## Supplementary material for "Evolution of chemosensory tissues and cells across ecologically diverse *Drosophilids*": sup. file 1: Dere_braker.gtf (part 22 of 34)

```
derer1.05_5	AUGUSTUS	exon	2242526	2242960	.	-	.	transcript_id "file_1_file_1_jg5417.t1"; gene_id "file_1_file_1_jg5417";
derer1.05_5	AUGUSTUS	intron	2242961	2243018	.	-	.	transcript_id "file_1_file_1_jg5417.t1"; gene_id "file_1_file_1_jg5417";
derer1.05_5	AUGUSTUS	CDS	2243019	2243217	1	-	0	transcript_id "file_1_file_1_jg5417.t1"; gene_id "file_1_file_1_jg5417";
derer1.05_5	AUGUSTUS	exon	2243019	2243217	.	-	.	transcript_id "file_1_file_1_jg5417.t1"; gene_id "file_1_file_1_jg5417";
derer1.05_5	AUGUSTUS	intron	2243218	2243273	.	-	.	transcript_id "file_1_file_1_jg5417.t1"; gene_id "file_1_file_1_jg5417";
derer1.05_5	AUGUSTUS	CDS	2243274	2244007	1	-	2	transcript_id "file_1_file_1_jg5417.t1"; gene_id "file_1_file_1_jg5417";
derer1.05_5	AUGUSTUS	exon	2243274	2244007	.	-	.	transcript_id "file_1_file_1_jg5417.t1"; gene_id "file_1_file_1_jg5417";
derer1.05_5	AUGUSTUS	intron	2244008	2244065	.	-	.	transcript_id "file_1_file_1_jg5417.t1"; gene_id "file_1_file_1_jg5417";
derer1.05_5	AUGUSTUS	CDS	2244066	2245413	0.99	-	0	transcript_id "file_1_file_1_jg5417.t1"; gene_id "file_1_file_1_jg5417";
derer1.05_5	AUGUSTUS	exon	2244066	2245413	.	-	.	transcript_id "file_1_file_1_jg5417.t1"; gene_id "file_1_file_1_jg5417";
derer1.05_5	AUGUSTUS	intron	2245414	2245465	.	-	.	transcript_id "file_1_file_1_jg5417.t1"; gene_id "file_1_file_1_jg5417";
derer1.05_5	AUGUSTUS	transcript	2234756	2246749	.	-	.	transcript_id "file_1_file_1_jg5417.t1"; gene_id "file_1_file_1_jg5417"
derer1.05_5	AUGUSTUS	gene	2234756	2246749	.	-	.	jg5417
derer1.05_5	AUGUSTUS	CDS	2245466	2246749	1	-	0	transcript_id "file_1_file_1_jg5417.t1"; gene_id "file_1_file_1_jg5417";
derer1.05_5	AUGUSTUS	exon	2245466	2246749	.	-	.	transcript_id "file_1_file_1_jg5417.t1"; gene_id "file_1_file_1_jg5417";
derer1.05_5	AUGUSTUS	start_codon	2246747	2246749	.	-	0	transcript_id "file_1_file_1_jg5417.t1"; gene_id "file_1_file_1_jg5417";
derer1.05_1	AUGUSTUS	stop_codon	18710351	18710353	.	-	0	transcript_id "file_1_file_1_jg14393.t1"; gene_id "file_1_file_1_jg14393";
derer1.05_1	AUGUSTUS	CDS	18710351	18710695	1	-	0	transcript_id "file_1_file_1_jg14393.t1"; gene_id "file_1_file_1_jg14393";
derer1.05_1	AUGUSTUS	exon	18710351	18710695	.	-	.	transcript_id "file_1_file_1_jg14393.t1"; gene_id "file_1_file_1_jg14393";
derer1.05_1	AUGUSTUS	intron	18710696	18710759	.	-	.	transcript_id "file_1_file_1_jg14393.t1"; gene_id "file_1_file_1_jg14393";
derer1.05_1	AUGUSTUS	transcript	18710351	18710936	.	-	.	transcript_id "file_1_file_1_jg14393.t1"; gene_id "file_1_file_1_jg14393"
derer1.05_1	AUGUSTUS	gene	18710351	18710936	.	-	.	jg14393
derer1.05_1	AUGUSTUS	CDS	18710760	18710936	0.9	-	0	transcript_id "file_1_file_1_jg14393.t1"; gene_id "file_1_file_1_jg14393";
derer1.05_1	AUGUSTUS	exon	18710760	18710936	.	-	.	transcript_id "file_1_file_1_jg14393.t1"; gene_id "file_1_file_1_jg14393";
derer1.05_1	AUGUSTUS	start_codon	18710934	18710936	.	-	0	transcript_id "file_1_file_1_jg14393.t1"; gene_id "file_1_file_1_jg14393";
derer1.05_3	AUGUSTUS	stop_codon	14182011	14182013	.	-	0	transcript_id "file_1_file_1_jg8175.t1"; gene_id "file_1_file_1_jg8175";
derer1.05_3	AUGUSTUS	CDS	14182011	14182756	1	-	2	transcript_id "file_1_file_1_jg8175.t1"; gene_id "file_1_file_1_jg8175";
derer1.05_3	AUGUSTUS	exon	14182011	14182756	.	-	.	transcript_id "file_1_file_1_jg8175.t1"; gene_id "file_1_file_1_jg8175";
derer1.05_3	AUGUSTUS	intron	14182757	14182854	.	-	.	transcript_id "file_1_file_1_jg8175.t1"; gene_id "file_1_file_1_jg8175";
derer1.05_3	AUGUSTUS	CDS	14182855	14182988	1	-	1	transcript_id "file_1_file_1_jg8175.t1"; gene_id "file_1_file_1_jg8175";
derer1.05_3	AUGUSTUS	exon	14182855	14182988	.	-	.	transcript_id "file_1_file_1_jg8175.t1"; gene_id "file_1_file_1_jg8175";
derer1.05_3	AUGUSTUS	intron	14182989	14185468	.	-	.	transcript_id "file_1_file_1_jg8175.t1"; gene_id "file_1_file_1_jg8175";
derer1.05_3	AUGUSTUS	transcript	14182011	14185650	.	-	.	transcript_id "file_1_file_1_jg8175.t1"; gene_id "file_1_file_1_jg8175"
derer1.05_3	AUGUSTUS	gene	14182011	14185650	.	-	.	jg8175
derer1.05_3	AUGUSTUS	CDS	14185469	14185650	1	-	0	transcript_id "file_1_file_1_jg8175.t1"; gene_id "file_1_file_1_jg8175";
derer1.05_3	AUGUSTUS	exon	14185469	14185650	.	-	.	transcript_id "file_1_file_1_jg8175.t1"; gene_id "file_1_file_1_jg8175";
derer1.05_3	AUGUSTUS	start_codon	14185648	14185650	.	-	0	transcript_id "file_1_file_1_jg8175.t1"; gene_id "file_1_file_1_jg8175";
derer1.05_1	AUGUSTUS	start_codon	21183523	21183525	.	+	0	transcript_id "file_1_file_1_jg14742.t1"; gene_id "file_1_file_1_jg14742";
derer1.05_1	AUGUSTUS	CDS	21183523	21183548	1	+	0	transcript_id "file_1_file_1_jg14742.t1"; gene_id "file_1_file_1_jg14742";
derer1.05_1	AUGUSTUS	exon	21183523	21183548	.	+	.	transcript_id "file_1_file_1_jg14742.t1"; gene_id "file_1_file_1_jg14742";
derer1.05_1	AUGUSTUS	intron	21183549	21183649	.	+	.	transcript_id "file_1_file_1_jg14742.t1"; gene_id "file_1_file_1_jg14742";
derer1.05_1	AUGUSTUS	CDS	21183650	21183790	1	+	1	transcript_id "file_1_file_1_jg14742.t1"; gene_id "file_1_file_1_jg14742";
derer1.05_1	AUGUSTUS	exon	21183650	21183790	.	+	.	transcript_id "file_1_file_1_jg14742.t1"; gene_id "file_1_file_1_jg14742";
derer1.05_1	AUGUSTUS	intron	21183791	21183851	.	+	.	transcript_id "file_1_file_1_jg14742.t1"; gene_id "file_1_file_1_jg14742";
derer1.05_1	AUGUSTUS	transcript	21183523	21184875	.	+	.	transcript_id "file_1_file_1_jg14742.t1"; gene_id "file_1_file_1_jg14742"
derer1.05_1	AUGUSTUS	gene	21183523	21184875	.	+	.	jg14742
derer1.05_1	AUGUSTUS	CDS	21183852	21184875	1	+	1	transcript_id "file_1_file_1_jg14742.t1"; gene_id "file_1_file_1_jg14742";
derer1.05_1	AUGUSTUS	exon	21183852	21184875	.	+	.	transcript_id "file_1_file_1_jg14742.t1"; gene_id "file_1_file_1_jg14742";
derer1.05_1	AUGUSTUS	stop_codon	21184873	21184875	.	+	0	transcript_id "file_1_file_1_jg14742.t1"; gene_id "file_1_file_1_jg14742";
derer1.05_3	AUGUSTUS	stop_codon	7049366	7049368	.	-	0	transcript_id "file_1_file_1_jg7287.t1"; gene_id "file_1_file_1_jg7287";
derer1.05_3	AUGUSTUS	CDS	7049366	7049417	1	-	1	transcript_id "file_1_file_1_jg7287.t1"; gene_id "file_1_file_1_jg7287";
derer1.05_3	AUGUSTUS	exon	7049366	7049417	.	-	.	transcript_id "file_1_file_1_jg7287.t1"; gene_id "file_1_file_1_jg7287";
derer1.05_3	AUGUSTUS	intron	7049418	7049539	.	-	.	transcript_id "file_1_file_1_jg7287.t1"; gene_id "file_1_file_1_jg7287";
derer1.05_3	AUGUSTUS	CDS	7049540	7049745	1	-	0	transcript_id "file_1_file_1_jg7287.t1"; gene_id "file_1_file_1_jg7287";
derer1.05_3	AUGUSTUS	exon	7049540	7049745	.	-	.	transcript_id "file_1_file_1_jg7287.t1"; gene_id "file_1_file_1_jg7287";
derer1.05_3	AUGUSTUS	intron	7049746	7050020	.	-	.	transcript_id "file_1_file_1_jg7287.t1"; gene_id "file_1_file_1_jg7287";
derer1.05_3	AUGUSTUS	CDS	7050021	7050417	1	-	1	transcript_id "file_1_file_1_jg7287.t1"; gene_id "file_1_file_1_jg7287";
derer1.05_3	AUGUSTUS	exon	7050021	7050417	.	-	.	transcript_id "file_1_file_1_jg7287.t1"; gene_id "file_1_file_1_jg7287";
derer1.05_3	AUGUSTUS	intron	7050418	7051506	.	-	.	transcript_id "file_1_file_1_jg7287.t1"; gene_id "file_1_file_1_jg7287";
derer1.05_3	AUGUSTUS	transcript	7049366	7051589	.	-	.	transcript_id "file_1_file_1_jg7287.t1"; gene_id "file_1_file_1_jg7287"
derer1.05_3	AUGUSTUS	gene	7049366	7051589	.	-	.	jg7287
derer1.05_3	AUGUSTUS	CDS	7051507	7051589	1	-	0	transcript_id "file_1_file_1_jg7287.t1"; gene_id "file_1_file_1_jg7287";
derer1.05_3	AUGUSTUS	exon	7051507	7051589	.	-	.	transcript_id "file_1_file_1_jg7287.t1"; gene_id "file_1_file_1_jg7287";
derer1.05_3	AUGUSTUS	start_codon	7051587	7051589	.	-	0	transcript_id "file_1_file_1_jg7287.t1"; gene_id "file_1_file_1_jg7287";
derer1.05_4	AUGUSTUS	stop_codon	10867852	10867854	.	-	0	transcript_id "file_1_file_1_jg4204.t1"; gene_id "file_1_file_1_jg4204";
derer1.05_4	AUGUSTUS	CDS	10867852	10868028	0.64	-	0	transcript_id "file_1_file_1_jg4204.t1"; gene_id "file_1_file_1_jg4204";
derer1.05_4	AUGUSTUS	exon	10867852	10868028	.	-	.	transcript_id "file_1_file_1_jg4204.t1"; gene_id "file_1_file_1_jg4204";
derer1.05_4	AUGUSTUS	intron	10868029	10868102	.	-	.	transcript_id "file_1_file_1_jg4204.t1"; gene_id "file_1_file_1_jg4204";
derer1.05_4	AUGUSTUS	transcript	10867852	10868138	.	-	.	transcript_id "file_1_file_1_jg4204.t1"; gene_id "file_1_file_1_jg4204"
derer1.05_4	AUGUSTUS	gene	10867852	10868138	.	-	.	jg4204
derer1.05_4	AUGUSTUS	CDS	10868103	10868138	0.44	-	0	transcript_id "file_1_file_1_jg4204.t1"; gene_id "file_1_file_1_jg4204";
derer1.05_4	AUGUSTUS	exon	10868103	10868138	.	-	.	transcript_id "file_1_file_1_jg4204.t1"; gene_id "file_1_file_1_jg4204";
derer1.05_4	AUGUSTUS	start_codon	10868136	10868138	.	-	0	transcript_id "file_1_file_1_jg4204.t1"; gene_id "file_1_file_1_jg4204";
derer1.05_3	AUGUSTUS	stop_codon	9042944	9042946	.	-	0	transcript_id "file_1_file_1_jg7532.t1"; gene_id "file_1_file_1_jg7532";
derer1.05_3	AUGUSTUS	CDS	9042944	9043364	1	-	1	transcript_id "file_1_file_1_jg7532.t1"; gene_id "file_1_file_1_jg7532";
derer1.05_3	AUGUSTUS	exon	9042944	9043364	.	-	.	transcript_id "file_1_file_1_jg7532.t1"; gene_id "file_1_file_1_jg7532";
derer1.05_3	AUGUSTUS	intron	9043365	9044061	.	-	.	transcript_id "file_1_file_1_jg7532.t1"; gene_id "file_1_file_1_jg7532";
derer1.05_3	AUGUSTUS	transcript	9042944	9044369	.	-	.	transcript_id "file_1_file_1_jg7532.t1"; gene_id "file_1_file_1_jg7532"
derer1.05_3	AUGUSTUS	gene	9042944	9044369	.	-	.	jg7532
derer1.05_3	AUGUSTUS	CDS	9044062	9044369	1	-	0	transcript_id "file_1_file_1_jg7532.t1"; gene_id "file_1_file_1_jg7532";
derer1.05_3	AUGUSTUS	exon	9044062	9044369	.	-	.	transcript_id "file_1_file_1_jg7532.t1"; gene_id "file_1_file_1_jg7532";
derer1.05_3	AUGUSTUS	start_codon	9044367	9044369	.	-	0	transcript_id "file_1_file_1_jg7532.t1"; gene_id "file_1_file_1_jg7532";
derer1.05_1	AUGUSTUS	stop_codon	2027090	2027092	.	-	0	transcript_id "file_1_file_1_jg12392.t1"; gene_id "file_1_file_1_jg12392";
derer1.05_1	AUGUSTUS	CDS	2027090	2027329	1	-	0	transcript_id "file_1_file_1_jg12392.t1"; gene_id "file_1_file_1_jg12392";
derer1.05_1	AUGUSTUS	exon	2027090	2027329	.	-	.	transcript_id "file_1_file_1_jg12392.t1"; gene_id "file_1_file_1_jg12392";
derer1.05_1	AUGUSTUS	intron	2027330	2032396	.	-	.	transcript_id "file_1_file_1_jg12392.t1"; gene_id "file_1_file_1_jg12392";
derer1.05_1	AUGUSTUS	CDS	2032397	2032681	1	-	0	transcript_id "file_1_file_1_jg12392.t1"; gene_id "file_1_file_1_jg12392";
derer1.05_1	AUGUSTUS	exon	2032397	2032681	.	-	.	transcript_id "file_1_file_1_jg12392.t1"; gene_id "file_1_file_1_jg12392";
derer1.05_1	AUGUSTUS	intron	2032682	2032732	.	-	.	transcript_id "file_1_file_1_jg12392.t1"; gene_id "file_1_file_1_jg12392";
derer1.05_1	AUGUSTUS	transcript	2027090	2032900	.	-	.	transcript_id "file_1_file_1_jg12392.t1"; gene_id "file_1_file_1_jg12392"
derer1.05_1	AUGUSTUS	gene	2027090	2032900	.	-	.	jg12392
derer1.05_1	AUGUSTUS	CDS	2032733	2032900	1	-	0	transcript_id "file_1_file_1_jg12392.t1"; gene_id "file_1_file_1_jg12392";
derer1.05_1	AUGUSTUS	exon	2032733	2032900	.	-	.	transcript_id "file_1_file_1_jg12392.t1"; gene_id "file_1_file_1_jg12392";
derer1.05_1	AUGUSTUS	start_codon	2032898	2032900	.	-	0	transcript_id "file_1_file_1_jg12392.t1"; gene_id "file_1_file_1_jg12392";
derer1.05_2	AUGUSTUS	stop_codon	17608599	17608601	.	-	0	transcript_id "file_1_file_1_jg2125.t1"; gene_id "file_1_file_1_jg2125";
derer1.05_2	AUGUSTUS	CDS	17608599	17608797	1	-	1	transcript_id "file_1_file_1_jg2125.t1"; gene_id "file_1_file_1_jg2125";
derer1.05_2	AUGUSTUS	exon	17608599	17608797	.	-	.	transcript_id "file_1_file_1_jg2125.t1"; gene_id "file_1_file_1_jg2125";
derer1.05_2	AUGUSTUS	intron	17608798	17609025	.	-	.	transcript_id "file_1_file_1_jg2125.t1"; gene_id "file_1_file_1_jg2125";
derer1.05_2	AUGUSTUS	CDS	17609026	17609099	1	-	0	transcript_id "file_1_file_1_jg2125.t1"; gene_id "file_1_file_1_jg2125";
derer1.05_2	AUGUSTUS	exon	17609026	17609099	.	-	.	transcript_id "file_1_file_1_jg2125.t1"; gene_id "file_1_file_1_jg2125";
derer1.05_2	AUGUSTUS	intron	17609100	17609167	.	-	.	transcript_id "file_1_file_1_jg2125.t1"; gene_id "file_1_file_1_jg2125";
derer1.05_2	AUGUSTUS	CDS	17609168	17609309	1	-	1	transcript_id "file_1_file_1_jg2125.t1"; gene_id "file_1_file_1_jg2125";
derer1.05_2	AUGUSTUS	exon	17609168	17609309	.	-	.	transcript_id "file_1_file_1_jg2125.t1"; gene_id "file_1_file_1_jg2125";
derer1.05_2	AUGUSTUS	intron	17609310	17609378	.	-	.	transcript_id "file_1_file_1_jg2125.t1"; gene_id "file_1_file_1_jg2125";
derer1.05_2	AUGUSTUS	CDS	17609379	17609493	1	-	2	transcript_id "file_1_file_1_jg2125.t1"; gene_id "file_1_file_1_jg2125";
derer1.05_2	AUGUSTUS	exon	17609379	17609493	.	-	.	transcript_id "file_1_file_1_jg2125.t1"; gene_id "file_1_file_1_jg2125";
derer1.05_2	AUGUSTUS	intron	17609494	17609554	.	-	.	transcript_id "file_1_file_1_jg2125.t1"; gene_id "file_1_file_1_jg2125";
derer1.05_2	AUGUSTUS	CDS	17609555	17609798	1	-	0	transcript_id "file_1_file_1_jg2125.t1"; gene_id "file_1_file_1_jg2125";
derer1.05_2	AUGUSTUS	exon	17609555	17609798	.	-	.	transcript_id "file_1_file_1_jg2125.t1"; gene_id "file_1_file_1_jg2125";
derer1.05_2	AUGUSTUS	intron	17609799	17609911	.	-	.	transcript_id "file_1_file_1_jg2125.t1"; gene_id "file_1_file_1_jg2125";
derer1.05_2	AUGUSTUS	CDS	17609912	17610039	1	-	2	transcript_id "file_1_file_1_jg2125.t1"; gene_id "file_1_file_1_jg2125";
derer1.05_2	AUGUSTUS	exon	17609912	17610039	.	-	.	transcript_id "file_1_file_1_jg2125.t1"; gene_id "file_1_file_1_jg2125";
derer1.05_2	AUGUSTUS	intron	17610040	17610770	.	-	.	transcript_id "file_1_file_1_jg2125.t1"; gene_id "file_1_file_1_jg2125";
derer1.05_2	AUGUSTUS	CDS	17610771	17611178	1	-	2	transcript_id "file_1_file_1_jg2125.t1"; gene_id "file_1_file_1_jg2125";
derer1.05_2	AUGUSTUS	exon	17610771	17611178	.	-	.	transcript_id "file_1_file_1_jg2125.t1"; gene_id "file_1_file_1_jg2125";
derer1.05_2	AUGUSTUS	intron	17611179	17612947	.	-	.	transcript_id "file_1_file_1_jg2125.t1"; gene_id "file_1_file_1_jg2125";
derer1.05_2	AUGUSTUS	CDS	17612948	17613020	0.4	-	0	transcript_id "file_1_file_1_jg2125.t1"; gene_id "file_1_file_1_jg2125";
derer1.05_2	AUGUSTUS	exon	17612948	17613020	.	-	.	transcript_id "file_1_file_1_jg2125.t1"; gene_id "file_1_file_1_jg2125";
derer1.05_2	AUGUSTUS	intron	17613021	17613096	.	-	.	transcript_id "file_1_file_1_jg2125.t1"; gene_id "file_1_file_1_jg2125";
derer1.05_2	AUGUSTUS	CDS	17613097	17613119	0.53	-	2	transcript_id "file_1_file_1_jg2125.t1"; gene_id "file_1_file_1_jg2125";
derer1.05_2	AUGUSTUS	exon	17613097	17613119	.	-	.	transcript_id "file_1_file_1_jg2125.t1"; gene_id "file_1_file_1_jg2125";
derer1.05_2	AUGUSTUS	intron	17613120	17625914	.	-	.	transcript_id "file_1_file_1_jg2125.t1"; gene_id "file_1_file_1_jg2125";
derer1.05_2	AUGUSTUS	transcript	17608599	17626125	.	-	.	transcript_id "file_1_file_1_jg2125.t1"; gene_id "file_1_file_1_jg2125"
derer1.05_2	AUGUSTUS	gene	17608599	17626125	.	-	.	jg2125
derer1.05_2	AUGUSTUS	CDS	17625915	17626125	0.58	-	0	transcript_id "file_1_file_1_jg2125.t1"; gene_id "file_1_file_1_jg2125";
derer1.05_2	AUGUSTUS	exon	17625915	17626125	.	-	.	transcript_id "file_1_file_1_jg2125.t1"; gene_id "file_1_file_1_jg2125";
derer1.05_2	AUGUSTUS	start_codon	17626123	17626125	.	-	0	transcript_id "file_1_file_1_jg2125.t1"; gene_id "file_1_file_1_jg2125";
derer1.05_2	AUGUSTUS	stop_codon	17933560	17933562	.	-	0	transcript_id "file_1_file_1_jg2181.t1"; gene_id "file_1_file_1_jg2181";
derer1.05_2	AUGUSTUS	CDS	17933560	17934107	0.99	-	2	transcript_id "file_1_file_1_jg2181.t1"; gene_id "file_1_file_1_jg2181";
derer1.05_2	AUGUSTUS	exon	17933560	17934107	.	-	.	transcript_id "file_1_file_1_jg2181.t1"; gene_id "file_1_file_1_jg2181";
derer1.05_2	AUGUSTUS	intron	17934108	17934181	.	-	.	transcript_id "file_1_file_1_jg2181.t1"; gene_id "file_1_file_1_jg2181";
derer1.05_2	AUGUSTUS	CDS	17934182	17935129	1	-	2	transcript_id "file_1_file_1_jg2181.t1"; gene_id "file_1_file_1_jg2181";
derer1.05_2	AUGUSTUS	exon	17934182	17935129	.	-	.	transcript_id "file_1_file_1_jg2181.t1"; gene_id "file_1_file_1_jg2181";
derer1.05_2	AUGUSTUS	intron	17935130	17935621	.	-	.	transcript_id "file_1_file_1_jg2181.t1"; gene_id "file_1_file_1_jg2181";
derer1.05_2	AUGUSTUS	CDS	17935622	17936940	1	-	1	transcript_id "file_1_file_1_jg2181.t1"; gene_id "file_1_file_1_jg2181";
derer1.05_2	AUGUSTUS	exon	17935622	17936940	.	-	.	transcript_id "file_1_file_1_jg2181.t1"; gene_id "file_1_file_1_jg2181";
derer1.05_2	AUGUSTUS	intron	17936941	17937099	.	-	.	transcript_id "file_1_file_1_jg2181.t1"; gene_id "file_1_file_1_jg2181";
derer1.05_2	AUGUSTUS	CDS	17937100	17937568	1	-	2	transcript_id "file_1_file_1_jg2181.t1"; gene_id "file_1_file_1_jg2181";
derer1.05_2	AUGUSTUS	exon	17937100	17937568	.	-	.	transcript_id "file_1_file_1_jg2181.t1"; gene_id "file_1_file_1_jg2181";
derer1.05_2	AUGUSTUS	intron	17937569	17937629	.	-	.	transcript_id "file_1_file_1_jg2181.t1"; gene_id "file_1_file_1_jg2181";
derer1.05_2	AUGUSTUS	transcript	17933560	17937723	.	-	.	transcript_id "file_1_file_1_jg2181.t1"; gene_id "file_1_file_1_jg2181"
derer1.05_2	AUGUSTUS	gene	17933560	17937723	.	-	.	jg2181
derer1.05_2	AUGUSTUS	CDS	17937630	17937723	1	-	0	transcript_id "file_1_file_1_jg2181.t1"; gene_id "file_1_file_1_jg2181";
derer1.05_2	AUGUSTUS	exon	17937630	17937723	.	-	.	transcript_id "file_1_file_1_jg2181.t1"; gene_id "file_1_file_1_jg2181";
derer1.05_2	AUGUSTUS	start_codon	17937721	17937723	.	-	0	transcript_id "file_1_file_1_jg2181.t1"; gene_id "file_1_file_1_jg2181";
derer1.05_0	AUGUSTUS	stop_codon	19818750	19818752	.	-	0	transcript_id "file_1_file_1_jg11217.t1"; gene_id "file_1_file_1_jg11217";
derer1.05_0	AUGUSTUS	CDS	19818750	19819022	0.98	-	0	transcript_id "file_1_file_1_jg11217.t1"; gene_id "file_1_file_1_jg11217";
derer1.05_0	AUGUSTUS	exon	19818750	19819022	.	-	.	transcript_id "file_1_file_1_jg11217.t1"; gene_id "file_1_file_1_jg11217";
derer1.05_0	AUGUSTUS	transcript	19818750	19819022	.	-	.	transcript_id "file_1_file_1_jg11217.t1"; gene_id "file_1_file_1_jg11217"
derer1.05_0	AUGUSTUS	gene	19818750	19819022	.	-	.	jg11217
derer1.05_0	AUGUSTUS	start_codon	19819020	19819022	.	-	0	transcript_id "file_1_file_1_jg11217.t1"; gene_id "file_1_file_1_jg11217";
derer1.05_3	AUGUSTUS	stop_codon	997483	997485	.	-	0	transcript_id "file_1_file_1_jg6602.t2"; gene_id "file_1_file_1_jg6602";
derer1.05_3	AUGUSTUS	CDS	997483	997599	1	-	0	transcript_id "file_1_file_1_jg6602.t2"; gene_id "file_1_file_1_jg6602";
derer1.05_3	AUGUSTUS	exon	997483	997599	.	-	.	transcript_id "file_1_file_1_jg6602.t2"; gene_id "file_1_file_1_jg6602";
derer1.05_3	AUGUSTUS	intron	997600	998913	.	-	.	transcript_id "file_1_file_1_jg6602.t2"; gene_id "file_1_file_1_jg6602";
derer1.05_3	AUGUSTUS	CDS	998914	999088	1	-	1	transcript_id "file_1_file_1_jg6602.t2"; gene_id "file_1_file_1_jg6602";
derer1.05_3	AUGUSTUS	exon	998914	999088	.	-	.	transcript_id "file_1_file_1_jg6602.t2"; gene_id "file_1_file_1_jg6602";
derer1.05_3	AUGUSTUS	intron	999089	999988	.	-	.	transcript_id "file_1_file_1_jg6602.t2"; gene_id "file_1_file_1_jg6602";
derer1.05_3	AUGUSTUS	CDS	999989	1000149	1	-	0	transcript_id "file_1_file_1_jg6602.t2"; gene_id "file_1_file_1_jg6602";
derer1.05_3	AUGUSTUS	exon	999989	1000149	.	-	.	transcript_id "file_1_file_1_jg6602.t2"; gene_id "file_1_file_1_jg6602";
derer1.05_3	AUGUSTUS	intron	1000150	1000229	.	-	.	transcript_id "file_1_file_1_jg6602.t2"; gene_id "file_1_file_1_jg6602";
derer1.05_3	AUGUSTUS	transcript	997483	1000382	.	-	.	transcript_id "file_1_file_1_jg6602.t2"; gene_id "file_1_file_1_jg6602"
derer1.05_3	AUGUSTUS	CDS	1000230	1000382	1	-	0	transcript_id "file_1_file_1_jg6602.t2"; gene_id "file_1_file_1_jg6602";
derer1.05_3	AUGUSTUS	exon	1000230	1000382	.	-	.	transcript_id "file_1_file_1_jg6602.t2"; gene_id "file_1_file_1_jg6602";
derer1.05_3	AUGUSTUS	start_codon	1000380	1000382	.	-	0	transcript_id "file_1_file_1_jg6602.t2"; gene_id "file_1_file_1_jg6602";
derer1.05_2	AUGUSTUS	stop_codon	17416504	17416506	.	-	0	transcript_id "file_1_file_1_jg2077.t2"; gene_id "file_1_file_1_jg2077";
derer1.05_2	AUGUSTUS	CDS	17416504	17416546	1	-	1	transcript_id "file_1_file_1_jg2077.t2"; gene_id "file_1_file_1_jg2077";
derer1.05_2	AUGUSTUS	exon	17416504	17416546	.	-	.	transcript_id "file_1_file_1_jg2077.t2"; gene_id "file_1_file_1_jg2077";
derer1.05_2	AUGUSTUS	intron	17416547	17416822	.	-	.	transcript_id "file_1_file_1_jg2077.t2"; gene_id "file_1_file_1_jg2077";
derer1.05_2	AUGUSTUS	CDS	17416823	17416873	1	-	1	transcript_id "file_1_file_1_jg2077.t2"; gene_id "file_1_file_1_jg2077";
derer1.05_2	AUGUSTUS	exon	17416823	17416873	.	-	.	transcript_id "file_1_file_1_jg2077.t2"; gene_id "file_1_file_1_jg2077";
derer1.05_2	AUGUSTUS	intron	17416874	17417070	.	-	.	transcript_id "file_1_file_1_jg2077.t2"; gene_id "file_1_file_1_jg2077";
derer1.05_2	AUGUSTUS	CDS	17417071	17417195	1	-	0	transcript_id "file_1_file_1_jg2077.t2"; gene_id "file_1_file_1_jg2077";
derer1.05_2	AUGUSTUS	exon	17417071	17417195	.	-	.	transcript_id "file_1_file_1_jg2077.t2"; gene_id "file_1_file_1_jg2077";
derer1.05_2	AUGUSTUS	intron	17417196	17417255	.	-	.	transcript_id "file_1_file_1_jg2077.t2"; gene_id "file_1_file_1_jg2077";
derer1.05_2	AUGUSTUS	CDS	17417256	17417441	1	-	0	transcript_id "file_1_file_1_jg2077.t2"; gene_id "file_1_file_1_jg2077";
derer1.05_2	AUGUSTUS	exon	17417256	17417441	.	-	.	transcript_id "file_1_file_1_jg2077.t2"; gene_id "file_1_file_1_jg2077";
derer1.05_2	AUGUSTUS	intron	17417442	17417515	.	-	.	transcript_id "file_1_file_1_jg2077.t2"; gene_id "file_1_file_1_jg2077";
derer1.05_2	AUGUSTUS	CDS	17417516	17417626	1	-	0	transcript_id "file_1_file_1_jg2077.t2"; gene_id "file_1_file_1_jg2077";
derer1.05_2	AUGUSTUS	exon	17417516	17417626	.	-	.	transcript_id "file_1_file_1_jg2077.t2"; gene_id "file_1_file_1_jg2077";
derer1.05_2	AUGUSTUS	intron	17417627	17417686	.	-	.	transcript_id "file_1_file_1_jg2077.t2"; gene_id "file_1_file_1_jg2077";
derer1.05_2	AUGUSTUS	CDS	17417687	17417847	1	-	2	transcript_id "file_1_file_1_jg2077.t2"; gene_id "file_1_file_1_jg2077";
derer1.05_2	AUGUSTUS	exon	17417687	17417847	.	-	.	transcript_id "file_1_file_1_jg2077.t2"; gene_id "file_1_file_1_jg2077";
derer1.05_2	AUGUSTUS	intron	17417848	17417911	.	-	.	transcript_id "file_1_file_1_jg2077.t2"; gene_id "file_1_file_1_jg2077";
derer1.05_2	AUGUSTUS	CDS	17417912	17418005	1	-	0	transcript_id "file_1_file_1_jg2077.t2"; gene_id "file_1_file_1_jg2077";
derer1.05_2	AUGUSTUS	exon	17417912	17418005	.	-	.	transcript_id "file_1_file_1_jg2077.t2"; gene_id "file_1_file_1_jg2077";
derer1.05_2	AUGUSTUS	intron	17418006	17418059	.	-	.	transcript_id "file_1_file_1_jg2077.t2"; gene_id "file_1_file_1_jg2077";
derer1.05_2	AUGUSTUS	CDS	17418060	17418156	1	-	1	transcript_id "file_1_file_1_jg2077.t2"; gene_id "file_1_file_1_jg2077";
derer1.05_2	AUGUSTUS	exon	17418060	17418156	.	-	.	transcript_id "file_1_file_1_jg2077.t2"; gene_id "file_1_file_1_jg2077";
derer1.05_2	AUGUSTUS	intron	17418157	17418216	.	-	.	transcript_id "file_1_file_1_jg2077.t2"; gene_id "file_1_file_1_jg2077";
derer1.05_2	AUGUSTUS	CDS	17418217	17418418	1	-	2	transcript_id "file_1_file_1_jg2077.t2"; gene_id "file_1_file_1_jg2077";
derer1.05_2	AUGUSTUS	exon	17418217	17418418	.	-	.	transcript_id "file_1_file_1_jg2077.t2"; gene_id "file_1_file_1_jg2077";
derer1.05_2	AUGUSTUS	intron	17418419	17418475	.	-	.	transcript_id "file_1_file_1_jg2077.t2"; gene_id "file_1_file_1_jg2077";
derer1.05_2	AUGUSTUS	CDS	17418476	17418593	1	-	0	transcript_id "file_1_file_1_jg2077.t2"; gene_id "file_1_file_1_jg2077";
derer1.05_2	AUGUSTUS	exon	17418476	17418593	.	-	.	transcript_id "file_1_file_1_jg2077.t2"; gene_id "file_1_file_1_jg2077";
derer1.05_2	AUGUSTUS	intron	17418594	17420225	.	-	.	transcript_id "file_1_file_1_jg2077.t2"; gene_id "file_1_file_1_jg2077";
derer1.05_2	AUGUSTUS	transcript	17416504	17420465	.	-	.	transcript_id "file_1_file_1_jg2077.t2"; gene_id "file_1_file_1_jg2077"
derer1.05_2	AUGUSTUS	CDS	17420226	17420465	1	-	0	transcript_id "file_1_file_1_jg2077.t2"; gene_id "file_1_file_1_jg2077";
derer1.05_2	AUGUSTUS	exon	17420226	17420465	.	-	.	transcript_id "file_1_file_1_jg2077.t2"; gene_id "file_1_file_1_jg2077";
derer1.05_2	AUGUSTUS	start_codon	17420463	17420465	.	-	0	transcript_id "file_1_file_1_jg2077.t2"; gene_id "file_1_file_1_jg2077";
derer1.05_6	AUGUSTUS	stop_codon	1775063	1775065	.	-	0	transcript_id "file_1_file_1_jg11751.t1"; gene_id "file_1_file_1_jg11751";
derer1.05_6	AUGUSTUS	CDS	1775063	1775373	1	-	2	transcript_id "file_1_file_1_jg11751.t1"; gene_id "file_1_file_1_jg11751";
derer1.05_6	AUGUSTUS	exon	1775063	1775373	.	-	.	transcript_id "file_1_file_1_jg11751.t1"; gene_id "file_1_file_1_jg11751";
derer1.05_6	AUGUSTUS	intron	1775374	1775545	.	-	.	transcript_id "file_1_file_1_jg11751.t1"; gene_id "file_1_file_1_jg11751";
derer1.05_6	AUGUSTUS	transcript	1775063	1775711	.	-	.	transcript_id "file_1_file_1_jg11751.t1"; gene_id "file_1_file_1_jg11751"
derer1.05_6	AUGUSTUS	gene	1775063	1775711	.	-	.	jg11751
derer1.05_6	AUGUSTUS	CDS	1775546	1775711	1	-	0	transcript_id "file_1_file_1_jg11751.t1"; gene_id "file_1_file_1_jg11751";
derer1.05_6	AUGUSTUS	exon	1775546	1775711	.	-	.	transcript_id "file_1_file_1_jg11751.t1"; gene_id "file_1_file_1_jg11751";
derer1.05_6	AUGUSTUS	start_codon	1775709	1775711	.	-	0	transcript_id "file_1_file_1_jg11751.t1"; gene_id "file_1_file_1_jg11751";
derer1.05_0	GeneMark.hmm	CDS	13201916	13203754	.	-	0	gene_id "file_2_1645_g"; transcript_id "file_2_1645_t"; evidence "file_2_1_1"; cds_type "file_2_Single"; count "file_2_1_1"; anchored "file_2_1_1";
derer1.05_0	AUGUSTUS	stop_codon	15976201	15976203	.	-	0	transcript_id "file_1_file_1_jg10620.t1"; gene_id "file_1_file_1_jg10620";
derer1.05_0	AUGUSTUS	CDS	15976201	15976714	1	-	1	transcript_id "file_1_file_1_jg10620.t1"; gene_id "file_1_file_1_jg10620";
derer1.05_0	AUGUSTUS	exon	15976201	15976714	.	-	.	transcript_id "file_1_file_1_jg10620.t1"; gene_id "file_1_file_1_jg10620";
derer1.05_0	AUGUSTUS	intron	15976715	15976773	.	-	.	transcript_id "file_1_file_1_jg10620.t1"; gene_id "file_1_file_1_jg10620";
derer1.05_0	AUGUSTUS	CDS	15976774	15977146	1	-	2	transcript_id "file_1_file_1_jg10620.t1"; gene_id "file_1_file_1_jg10620";
derer1.05_0	AUGUSTUS	exon	15976774	15977146	.	-	.	transcript_id "file_1_file_1_jg10620.t1"; gene_id "file_1_file_1_jg10620";
derer1.05_0	AUGUSTUS	intron	15977147	15977231	.	-	.	transcript_id "file_1_file_1_jg10620.t1"; gene_id "file_1_file_1_jg10620";
derer1.05_0	AUGUSTUS	transcript	15976201	15977532	.	-	.	transcript_id "file_1_file_1_jg10620.t1"; gene_id "file_1_file_1_jg10620"
derer1.05_0	AUGUSTUS	gene	15976201	15977532	.	-	.	jg10620
derer1.05_0	AUGUSTUS	CDS	15977232	15977532	1	-	0	transcript_id "file_1_file_1_jg10620.t1"; gene_id "file_1_file_1_jg10620";
derer1.05_0	AUGUSTUS	exon	15977232	15977532	.	-	.	transcript_id "file_1_file_1_jg10620.t1"; gene_id "file_1_file_1_jg10620";
derer1.05_0	AUGUSTUS	start_codon	15977530	15977532	.	-	0	transcript_id "file_1_file_1_jg10620.t1"; gene_id "file_1_file_1_jg10620";
derer1.05_3	AUGUSTUS	start_codon	8981577	8981579	.	+	0	transcript_id "file_1_file_1_jg7522.t1"; gene_id "file_1_file_1_jg7522";
derer1.05_3	AUGUSTUS	CDS	8981577	8982233	1	+	0	transcript_id "file_1_file_1_jg7522.t1"; gene_id "file_1_file_1_jg7522";
derer1.05_3	AUGUSTUS	exon	8981577	8982233	.	+	.	transcript_id "file_1_file_1_jg7522.t1"; gene_id "file_1_file_1_jg7522";
derer1.05_3	AUGUSTUS	transcript	8981577	8982233	.	+	.	transcript_id "file_1_file_1_jg7522.t1"; gene_id "file_1_file_1_jg7522"
derer1.05_3	AUGUSTUS	gene	8981577	8982233	.	+	.	jg7522
derer1.05_3	AUGUSTUS	stop_codon	8982231	8982233	.	+	0	transcript_id "file_1_file_1_jg7522.t1"; gene_id "file_1_file_1_jg7522";
derer1.05_2	AUGUSTUS	stop_codon	8490351	8490353	.	-	0	transcript_id "file_1_file_1_jg866.t1"; gene_id "file_1_file_1_jg866";
derer1.05_2	AUGUSTUS	CDS	8490351	8491073	1	-	0	transcript_id "file_1_file_1_jg866.t1"; gene_id "file_1_file_1_jg866";
derer1.05_2	AUGUSTUS	exon	8490351	8491073	.	-	.	transcript_id "file_1_file_1_jg866.t1"; gene_id "file_1_file_1_jg866";
derer1.05_2	AUGUSTUS	transcript	8490351	8491073	.	-	.	transcript_id "file_1_file_1_jg866.t1"; gene_id "file_1_file_1_jg866"
derer1.05_2	AUGUSTUS	gene	8490351	8491073	.	-	.	jg866
derer1.05_2	AUGUSTUS	start_codon	8491071	8491073	.	-	0	transcript_id "file_1_file_1_jg866.t1"; gene_id "file_1_file_1_jg866";
derer1.05_4	AUGUSTUS	start_codon	10612704	10612706	.	+	0	transcript_id "file_1_file_1_jg4151.t1"; gene_id "file_1_file_1_jg4151";
derer1.05_4	AUGUSTUS	CDS	10612704	10612961	1	+	0	transcript_id "file_1_file_1_jg4151.t1"; gene_id "file_1_file_1_jg4151";
derer1.05_4	AUGUSTUS	exon	10612704	10612961	.	+	.	transcript_id "file_1_file_1_jg4151.t1"; gene_id "file_1_file_1_jg4151";
derer1.05_4	AUGUSTUS	intron	10612962	10613393	.	+	.	transcript_id "file_1_file_1_jg4151.t1"; gene_id "file_1_file_1_jg4151";
derer1.05_4	AUGUSTUS	CDS	10613394	10613583	1	+	0	transcript_id "file_1_file_1_jg4151.t1"; gene_id "file_1_file_1_jg4151";
derer1.05_4	AUGUSTUS	exon	10613394	10613583	.	+	.	transcript_id "file_1_file_1_jg4151.t1"; gene_id "file_1_file_1_jg4151";
derer1.05_4	AUGUSTUS	intron	10613584	10613645	.	+	.	transcript_id "file_1_file_1_jg4151.t1"; gene_id "file_1_file_1_jg4151";
derer1.05_4	AUGUSTUS	CDS	10613646	10613996	1	+	2	transcript_id "file_1_file_1_jg4151.t1"; gene_id "file_1_file_1_jg4151";
derer1.05_4	AUGUSTUS	exon	10613646	10613996	.	+	.	transcript_id "file_1_file_1_jg4151.t1"; gene_id "file_1_file_1_jg4151";
derer1.05_4	AUGUSTUS	intron	10613997	10614056	.	+	.	transcript_id "file_1_file_1_jg4151.t1"; gene_id "file_1_file_1_jg4151";
derer1.05_4	AUGUSTUS	transcript	10612704	10614067	.	+	.	transcript_id "file_1_file_1_jg4151.t1"; gene_id "file_1_file_1_jg4151"
derer1.05_4	AUGUSTUS	gene	10612704	10614067	.	+	.	jg4151
derer1.05_4	AUGUSTUS	CDS	10614057	10614067	1	+	2	transcript_id "file_1_file_1_jg4151.t1"; gene_id "file_1_file_1_jg4151";
derer1.05_4	AUGUSTUS	exon	10614057	10614067	.	+	.	transcript_id "file_1_file_1_jg4151.t1"; gene_id "file_1_file_1_jg4151";
derer1.05_4	AUGUSTUS	stop_codon	10614065	10614067	.	+	0	transcript_id "file_1_file_1_jg4151.t1"; gene_id "file_1_file_1_jg4151";
derer1.05_5	GeneMark.hmm	stop_codon	1569399	1569401	.	-	0	gene_id "file_1_file_2_13952_g"; transcript_id "file_1_file_2_13952_t"; count "file_1_file_2_1_1";
derer1.05_5	GeneMark.hmm	CDS	1569399	1569475	.	-	2	gene_id "file_1_file_2_13952_g"; transcript_id "file_1_file_2_13952_t"; evidence "file_1_file_2_0_1"; cds_type "file_1_file_2_Terminal"; count "file_1_file_2_7_7"; anchored "file_1_file_2_1_1";
derer1.05_5	GeneMark.hmm	exon	1569399	1569475	0	-	.	gene_id "file_1_file_2_13952_g"; transcript_id "file_1_file_2_13952_t"; evidence "file_1_file_2_0_1"; cds_type "file_1_file_2_Terminal"; count "file_1_file_2_7_7"; anchored "file_1_file_2_1_1";
derer1.05_5	GeneMark.hmm	CDS	1569530	1569698	.	-	0	gene_id "file_1_file_2_13952_g"; transcript_id "file_1_file_2_13952_t"; evidence "file_1_file_2_1_1"; cds_type "file_1_file_2_Internal"; count "file_1_file_2_6_7"; anchored "file_1_file_2_1_1";
derer1.05_5	GeneMark.hmm	exon	1569530	1569698	0	-	.	gene_id "file_1_file_2_13952_g"; transcript_id "file_1_file_2_13952_t"; evidence "file_1_file_2_1_1"; cds_type "file_1_file_2_Internal"; count "file_1_file_2_6_7"; anchored "file_1_file_2_1_1";
derer1.05_5	GeneMark.hmm	CDS	1569751	1570355	.	-	2	gene_id "file_1_file_2_13952_g"; transcript_id "file_1_file_2_13952_t"; evidence "file_1_file_2_1_1"; cds_type "file_1_file_2_Internal"; count "file_1_file_2_5_7"; anchored "file_1_file_2_1_1";
derer1.05_5	GeneMark.hmm	exon	1569751	1570355	0	-	.	gene_id "file_1_file_2_13952_g"; transcript_id "file_1_file_2_13952_t"; evidence "file_1_file_2_1_1"; cds_type "file_1_file_2_Internal"; count "file_1_file_2_5_7"; anchored "file_1_file_2_1_1";
derer1.05_5	GeneMark.hmm	CDS	1570415	1570608	.	-	1	gene_id "file_1_file_2_13952_g"; transcript_id "file_1_file_2_13952_t"; evidence "file_1_file_2_1_1"; cds_type "file_1_file_2_Internal"; count "file_1_file_2_4_7"; anchored "file_1_file_2_1_1";
derer1.05_5	GeneMark.hmm	exon	1570415	1570608	0	-	.	gene_id "file_1_file_2_13952_g"; transcript_id "file_1_file_2_13952_t"; evidence "file_1_file_2_1_1"; cds_type "file_1_file_2_Internal"; count "file_1_file_2_4_7"; anchored "file_1_file_2_1_1";
derer1.05_5	GeneMark.hmm	CDS	1570668	1570818	.	-	2	gene_id "file_1_file_2_13952_g"; transcript_id "file_1_file_2_13952_t"; evidence "file_1_file_2_1_1"; cds_type "file_1_file_2_Internal"; count "file_1_file_2_3_7"; anchored "file_1_file_2_1_1";
derer1.05_5	GeneMark.hmm	exon	1570668	1570818	0	-	.	gene_id "file_1_file_2_13952_g"; transcript_id "file_1_file_2_13952_t"; evidence "file_1_file_2_1_1"; cds_type "file_1_file_2_Internal"; count "file_1_file_2_3_7"; anchored "file_1_file_2_1_1";
derer1.05_5	GeneMark.hmm	CDS	1570879	1571030	.	-	1	gene_id "file_1_file_2_13952_g"; transcript_id "file_1_file_2_13952_t"; evidence "file_1_file_2_1_1"; cds_type "file_1_file_2_Internal"; count "file_1_file_2_2_7"; anchored "file_1_file_2_1_1";
derer1.05_5	GeneMark.hmm	exon	1570879	1571030	0	-	.	gene_id "file_1_file_2_13952_g"; transcript_id "file_1_file_2_13952_t"; evidence "file_1_file_2_1_1"; cds_type "file_1_file_2_Internal"; count "file_1_file_2_2_7"; anchored "file_1_file_2_1_1";
derer1.05_5	GeneMark.hmm	CDS	1571092	1571180	.	-	0	gene_id "file_1_file_2_13952_g"; transcript_id "file_1_file_2_13952_t"; evidence "file_1_file_2_1_0"; cds_type "file_1_file_2_Initial"; count "file_1_file_2_1_7"; anchored "file_1_file_2_1_1";
derer1.05_5	GeneMark.hmm	exon	1571092	1571180	0	-	.	gene_id "file_1_file_2_13952_g"; transcript_id "file_1_file_2_13952_t"; evidence "file_1_file_2_1_0"; cds_type "file_1_file_2_Initial"; count "file_1_file_2_1_7"; anchored "file_1_file_2_1_1";
derer1.05_5	GeneMark.hmm	start_codon	1571178	1571180	.	-	0	gene_id "file_1_file_2_13952_g"; transcript_id "file_1_file_2_13952_t"; count "file_1_file_2_1_1";
derer1.05_4	AUGUSTUS	stop_codon	3629964	3629966	.	-	0	transcript_id "file_1_file_1_jg3350.t1"; gene_id "file_1_file_1_jg3350";
derer1.05_4	AUGUSTUS	CDS	3629964	3630422	1	-	0	transcript_id "file_1_file_1_jg3350.t1"; gene_id "file_1_file_1_jg3350";
derer1.05_4	AUGUSTUS	exon	3629964	3630422	.	-	.	transcript_id "file_1_file_1_jg3350.t1"; gene_id "file_1_file_1_jg3350";
derer1.05_4	AUGUSTUS	intron	3630423	3630483	.	-	.	transcript_id "file_1_file_1_jg3350.t1"; gene_id "file_1_file_1_jg3350";
derer1.05_4	AUGUSTUS	CDS	3630484	3631383	1	-	0	transcript_id "file_1_file_1_jg3350.t1"; gene_id "file_1_file_1_jg3350";
derer1.05_4	AUGUSTUS	exon	3630484	3631383	.	-	.	transcript_id "file_1_file_1_jg3350.t1"; gene_id "file_1_file_1_jg3350";
derer1.05_4	AUGUSTUS	intron	3631384	3631625	.	-	.	transcript_id "file_1_file_1_jg3350.t1"; gene_id "file_1_file_1_jg3350";
derer1.05_4	AUGUSTUS	CDS	3631626	3631883	1	-	0	transcript_id "file_1_file_1_jg3350.t1"; gene_id "file_1_file_1_jg3350";
derer1.05_4	AUGUSTUS	exon	3631626	3631883	.	-	.	transcript_id "file_1_file_1_jg3350.t1"; gene_id "file_1_file_1_jg3350";
derer1.05_4	AUGUSTUS	intron	3631884	3631952	.	-	.	transcript_id "file_1_file_1_jg3350.t1"; gene_id "file_1_file_1_jg3350";
derer1.05_4	AUGUSTUS	CDS	3631953	3632002	0.46	-	2	transcript_id "file_1_file_1_jg3350.t1"; gene_id "file_1_file_1_jg3350";
derer1.05_4	AUGUSTUS	exon	3631953	3632002	.	-	.	transcript_id "file_1_file_1_jg3350.t1"; gene_id "file_1_file_1_jg3350";
derer1.05_4	AUGUSTUS	intron	3632003	3632225	.	-	.	transcript_id "file_1_file_1_jg3350.t1"; gene_id "file_1_file_1_jg3350";
derer1.05_4	AUGUSTUS	transcript	3629964	3632250	.	-	.	transcript_id "file_1_file_1_jg3350.t1"; gene_id "file_1_file_1_jg3350"
derer1.05_4	AUGUSTUS	gene	3629964	3632250	.	-	.	jg3350
derer1.05_4	AUGUSTUS	CDS	3632226	3632250	0.48	-	0	transcript_id "file_1_file_1_jg3350.t1"; gene_id "file_1_file_1_jg3350";
derer1.05_4	AUGUSTUS	exon	3632226	3632250	.	-	.	transcript_id "file_1_file_1_jg3350.t1"; gene_id "file_1_file_1_jg3350";
derer1.05_4	AUGUSTUS	start_codon	3632248	3632250	.	-	0	transcript_id "file_1_file_1_jg3350.t1"; gene_id "file_1_file_1_jg3350";
derer1.05_3	AUGUSTUS	stop_codon	11375027	11375029	.	-	0	transcript_id "file_1_file_1_jg7860.t1"; gene_id "file_1_file_1_jg7860";
derer1.05_3	AUGUSTUS	CDS	11375027	11375239	1	-	0	transcript_id "file_1_file_1_jg7860.t1"; gene_id "file_1_file_1_jg7860";
derer1.05_3	AUGUSTUS	exon	11375027	11375239	.	-	.	transcript_id "file_1_file_1_jg7860.t1"; gene_id "file_1_file_1_jg7860";
derer1.05_3	AUGUSTUS	intron	11375240	11375308	.	-	.	transcript_id "file_1_file_1_jg7860.t1"; gene_id "file_1_file_1_jg7860";
derer1.05_3	AUGUSTUS	CDS	11375309	11376344	1	-	1	transcript_id "file_1_file_1_jg7860.t1"; gene_id "file_1_file_1_jg7860";
derer1.05_3	AUGUSTUS	exon	11375309	11376344	.	-	.	transcript_id "file_1_file_1_jg7860.t1"; gene_id "file_1_file_1_jg7860";
derer1.05_3	AUGUSTUS	intron	11376345	11376411	.	-	.	transcript_id "file_1_file_1_jg7860.t1"; gene_id "file_1_file_1_jg7860";
derer1.05_3	AUGUSTUS	CDS	11376412	11376847	1	-	2	transcript_id "file_1_file_1_jg7860.t1"; gene_id "file_1_file_1_jg7860";
derer1.05_3	AUGUSTUS	exon	11376412	11376847	.	-	.	transcript_id "file_1_file_1_jg7860.t1"; gene_id "file_1_file_1_jg7860";
derer1.05_3	AUGUSTUS	intron	11376848	11376907	.	-	.	transcript_id "file_1_file_1_jg7860.t1"; gene_id "file_1_file_1_jg7860";
derer1.05_3	AUGUSTUS	CDS	11376908	11377325	1	-	0	transcript_id "file_1_file_1_jg7860.t1"; gene_id "file_1_file_1_jg7860";
derer1.05_3	AUGUSTUS	exon	11376908	11377325	.	-	.	transcript_id "file_1_file_1_jg7860.t1"; gene_id "file_1_file_1_jg7860";
derer1.05_3	AUGUSTUS	intron	11377326	11379091	.	-	.	transcript_id "file_1_file_1_jg7860.t1"; gene_id "file_1_file_1_jg7860";
derer1.05_3	AUGUSTUS	CDS	11379092	11379237	1	-	2	transcript_id "file_1_file_1_jg7860.t1"; gene_id "file_1_file_1_jg7860";
derer1.05_3	AUGUSTUS	exon	11379092	11379237	.	-	.	transcript_id "file_1_file_1_jg7860.t1"; gene_id "file_1_file_1_jg7860";
derer1.05_3	AUGUSTUS	intron	11379238	11379303	.	-	.	transcript_id "file_1_file_1_jg7860.t1"; gene_id "file_1_file_1_jg7860";
derer1.05_3	AUGUSTUS	CDS	11379304	11381162	1	-	1	transcript_id "file_1_file_1_jg7860.t1"; gene_id "file_1_file_1_jg7860";
derer1.05_3	AUGUSTUS	exon	11379304	11381162	.	-	.	transcript_id "file_1_file_1_jg7860.t1"; gene_id "file_1_file_1_jg7860";
derer1.05_3	AUGUSTUS	intron	11381163	11381217	.	-	.	transcript_id "file_1_file_1_jg7860.t1"; gene_id "file_1_file_1_jg7860";
derer1.05_3	AUGUSTUS	transcript	11375027	11381261	.	-	.	transcript_id "file_1_file_1_jg7860.t1"; gene_id "file_1_file_1_jg7860"
derer1.05_3	AUGUSTUS	gene	11375027	11381261	.	-	.	jg7860
derer1.05_3	AUGUSTUS	CDS	11381218	11381261	1	-	0	transcript_id "file_1_file_1_jg7860.t1"; gene_id "file_1_file_1_jg7860";
derer1.05_3	AUGUSTUS	exon	11381218	11381261	.	-	.	transcript_id "file_1_file_1_jg7860.t1"; gene_id "file_1_file_1_jg7860";
derer1.05_3	AUGUSTUS	start_codon	11381259	11381261	.	-	0	transcript_id "file_1_file_1_jg7860.t1"; gene_id "file_1_file_1_jg7860";
derer1.05_2	AUGUSTUS	start_codon	5396618	5396620	.	+	0	transcript_id "file_1_file_1_jg539.t1"; gene_id "file_1_file_1_jg539";
derer1.05_2	AUGUSTUS	CDS	5396618	5396756	1	+	0	transcript_id "file_1_file_1_jg539.t1"; gene_id "file_1_file_1_jg539";
derer1.05_2	AUGUSTUS	exon	5396618	5396756	.	+	.	transcript_id "file_1_file_1_jg539.t1"; gene_id "file_1_file_1_jg539";
derer1.05_2	AUGUSTUS	intron	5396757	5410774	.	+	.	transcript_id "file_1_file_1_jg539.t1"; gene_id "file_1_file_1_jg539";
derer1.05_2	AUGUSTUS	CDS	5410775	5410964	1	+	2	transcript_id "file_1_file_1_jg539.t1"; gene_id "file_1_file_1_jg539";
derer1.05_2	AUGUSTUS	exon	5410775	5410964	.	+	.	transcript_id "file_1_file_1_jg539.t1"; gene_id "file_1_file_1_jg539";
derer1.05_2	AUGUSTUS	intron	5410965	5411928	.	+	.	transcript_id "file_1_file_1_jg539.t1"; gene_id "file_1_file_1_jg539";
derer1.05_2	AUGUSTUS	CDS	5411929	5412059	1	+	1	transcript_id "file_1_file_1_jg539.t1"; gene_id "file_1_file_1_jg539";
derer1.05_2	AUGUSTUS	exon	5411929	5412059	.	+	.	transcript_id "file_1_file_1_jg539.t1"; gene_id "file_1_file_1_jg539";
derer1.05_2	AUGUSTUS	intron	5412060	5412142	.	+	.	transcript_id "file_1_file_1_jg539.t1"; gene_id "file_1_file_1_jg539";
derer1.05_2	AUGUSTUS	CDS	5412143	5412331	1	+	2	transcript_id "file_1_file_1_jg539.t1"; gene_id "file_1_file_1_jg539";
derer1.05_2	AUGUSTUS	exon	5412143	5412331	.	+	.	transcript_id "file_1_file_1_jg539.t1"; gene_id "file_1_file_1_jg539";
derer1.05_2	AUGUSTUS	intron	5412332	5414080	.	+	.	transcript_id "file_1_file_1_jg539.t1"; gene_id "file_1_file_1_jg539";
derer1.05_2	AUGUSTUS	CDS	5414081	5414201	1	+	2	transcript_id "file_1_file_1_jg539.t1"; gene_id "file_1_file_1_jg539";
derer1.05_2	AUGUSTUS	exon	5414081	5414201	.	+	.	transcript_id "file_1_file_1_jg539.t1"; gene_id "file_1_file_1_jg539";
derer1.05_2	AUGUSTUS	intron	5414202	5414305	.	+	.	transcript_id "file_1_file_1_jg539.t1"; gene_id "file_1_file_1_jg539";
derer1.05_2	AUGUSTUS	CDS	5414306	5414468	1	+	1	transcript_id "file_1_file_1_jg539.t1"; gene_id "file_1_file_1_jg539";
derer1.05_2	AUGUSTUS	exon	5414306	5414468	.	+	.	transcript_id "file_1_file_1_jg539.t1"; gene_id "file_1_file_1_jg539";
derer1.05_2	AUGUSTUS	intron	5414469	5414526	.	+	.	transcript_id "file_1_file_1_jg539.t1"; gene_id "file_1_file_1_jg539";
derer1.05_2	AUGUSTUS	CDS	5414527	5414742	1	+	0	transcript_id "file_1_file_1_jg539.t1"; gene_id "file_1_file_1_jg539";
derer1.05_2	AUGUSTUS	exon	5414527	5414742	.	+	.	transcript_id "file_1_file_1_jg539.t1"; gene_id "file_1_file_1_jg539";
derer1.05_2	AUGUSTUS	intron	5414743	5415170	.	+	.	transcript_id "file_1_file_1_jg539.t1"; gene_id "file_1_file_1_jg539";
derer1.05_2	AUGUSTUS	CDS	5415171	5415399	1	+	0	transcript_id "file_1_file_1_jg539.t1"; gene_id "file_1_file_1_jg539";
derer1.05_2	AUGUSTUS	exon	5415171	5415399	.	+	.	transcript_id "file_1_file_1_jg539.t1"; gene_id "file_1_file_1_jg539";
derer1.05_2	AUGUSTUS	intron	5415400	5415462	.	+	.	transcript_id "file_1_file_1_jg539.t1"; gene_id "file_1_file_1_jg539";
derer1.05_2	AUGUSTUS	transcript	5396618	5415689	.	+	.	transcript_id "file_1_file_1_jg539.t1"; gene_id "file_1_file_1_jg539"
derer1.05_2	AUGUSTUS	gene	5396618	5415689	.	+	.	jg539
derer1.05_2	AUGUSTUS	CDS	5415463	5415689	1	+	2	transcript_id "file_1_file_1_jg539.t1"; gene_id "file_1_file_1_jg539";
derer1.05_2	AUGUSTUS	exon	5415463	5415689	.	+	.	transcript_id "file_1_file_1_jg539.t1"; gene_id "file_1_file_1_jg539";
derer1.05_2	AUGUSTUS	stop_codon	5415687	5415689	.	+	0	transcript_id "file_1_file_1_jg539.t1"; gene_id "file_1_file_1_jg539";
derer1.05_3	AUGUSTUS	start_codon	10897376	10897378	.	+	0	transcript_id "file_1_file_1_jg7793.t1"; gene_id "file_1_file_1_jg7793";
derer1.05_3	AUGUSTUS	CDS	10897376	10897432	1	+	0	transcript_id "file_1_file_1_jg7793.t1"; gene_id "file_1_file_1_jg7793";
derer1.05_3	AUGUSTUS	exon	10897376	10897432	.	+	.	transcript_id "file_1_file_1_jg7793.t1"; gene_id "file_1_file_1_jg7793";
derer1.05_3	AUGUSTUS	intron	10897433	10897606	.	+	.	transcript_id "file_1_file_1_jg7793.t1"; gene_id "file_1_file_1_jg7793";
derer1.05_3	AUGUSTUS	CDS	10897607	10897691	1	+	0	transcript_id "file_1_file_1_jg7793.t1"; gene_id "file_1_file_1_jg7793";
derer1.05_3	AUGUSTUS	exon	10897607	10897691	.	+	.	transcript_id "file_1_file_1_jg7793.t1"; gene_id "file_1_file_1_jg7793";
derer1.05_3	AUGUSTUS	intron	10897692	10898395	.	+	.	transcript_id "file_1_file_1_jg7793.t1"; gene_id "file_1_file_1_jg7793";
derer1.05_3	AUGUSTUS	CDS	10898396	10898487	1	+	2	transcript_id "file_1_file_1_jg7793.t1"; gene_id "file_1_file_1_jg7793";
derer1.05_3	AUGUSTUS	exon	10898396	10898487	.	+	.	transcript_id "file_1_file_1_jg7793.t1"; gene_id "file_1_file_1_jg7793";
derer1.05_3	AUGUSTUS	intron	10898488	10898595	.	+	.	transcript_id "file_1_file_1_jg7793.t1"; gene_id "file_1_file_1_jg7793";
derer1.05_3	AUGUSTUS	CDS	10898596	10898989	1	+	0	transcript_id "file_1_file_1_jg7793.t1"; gene_id "file_1_file_1_jg7793";
derer1.05_3	AUGUSTUS	exon	10898596	10898989	.	+	.	transcript_id "file_1_file_1_jg7793.t1"; gene_id "file_1_file_1_jg7793";
derer1.05_3	AUGUSTUS	intron	10898990	10899062	.	+	.	transcript_id "file_1_file_1_jg7793.t1"; gene_id "file_1_file_1_jg7793";
derer1.05_3	AUGUSTUS	CDS	10899063	10899329	1	+	2	transcript_id "file_1_file_1_jg7793.t1"; gene_id "file_1_file_1_jg7793";
derer1.05_3	AUGUSTUS	exon	10899063	10899329	.	+	.	transcript_id "file_1_file_1_jg7793.t1"; gene_id "file_1_file_1_jg7793";
derer1.05_3	AUGUSTUS	intron	10899330	10899398	.	+	.	transcript_id "file_1_file_1_jg7793.t1"; gene_id "file_1_file_1_jg7793";
derer1.05_3	AUGUSTUS	CDS	10899399	10899597	1	+	2	transcript_id "file_1_file_1_jg7793.t1"; gene_id "file_1_file_1_jg7793";
derer1.05_3	AUGUSTUS	exon	10899399	10899597	.	+	.	transcript_id "file_1_file_1_jg7793.t1"; gene_id "file_1_file_1_jg7793";
derer1.05_3	AUGUSTUS	intron	10899598	10899662	.	+	.	transcript_id "file_1_file_1_jg7793.t1"; gene_id "file_1_file_1_jg7793";
derer1.05_3	AUGUSTUS	transcript	10897376	10899807	.	+	.	transcript_id "file_1_file_1_jg7793.t1"; gene_id "file_1_file_1_jg7793"
derer1.05_3	AUGUSTUS	gene	10897376	10899807	.	+	.	jg7793
derer1.05_3	AUGUSTUS	CDS	10899663	10899807	1	+	1	transcript_id "file_1_file_1_jg7793.t1"; gene_id "file_1_file_1_jg7793";
derer1.05_3	AUGUSTUS	exon	10899663	10899807	.	+	.	transcript_id "file_1_file_1_jg7793.t1"; gene_id "file_1_file_1_jg7793";
derer1.05_3	AUGUSTUS	stop_codon	10899805	10899807	.	+	0	transcript_id "file_1_file_1_jg7793.t1"; gene_id "file_1_file_1_jg7793";
derer1.05_1	AUGUSTUS	stop_codon	19108138	19108140	.	-	0	transcript_id "file_1_file_1_jg14437.t1"; gene_id "file_1_file_1_jg14437";
derer1.05_1	AUGUSTUS	CDS	19108138	19108325	1	-	2	transcript_id "file_1_file_1_jg14437.t1"; gene_id "file_1_file_1_jg14437";
derer1.05_1	AUGUSTUS	exon	19108138	19108325	.	-	.	transcript_id "file_1_file_1_jg14437.t1"; gene_id "file_1_file_1_jg14437";
derer1.05_1	AUGUSTUS	intron	19108326	19108381	.	-	.	transcript_id "file_1_file_1_jg14437.t1"; gene_id "file_1_file_1_jg14437";
derer1.05_1	AUGUSTUS	CDS	19108382	19108536	1	-	1	transcript_id "file_1_file_1_jg14437.t1"; gene_id "file_1_file_1_jg14437";
derer1.05_1	AUGUSTUS	exon	19108382	19108536	.	-	.	transcript_id "file_1_file_1_jg14437.t1"; gene_id "file_1_file_1_jg14437";
derer1.05_1	AUGUSTUS	intron	19108537	19108602	.	-	.	transcript_id "file_1_file_1_jg14437.t1"; gene_id "file_1_file_1_jg14437";
derer1.05_1	AUGUSTUS	transcript	19108138	19109114	.	-	.	transcript_id "file_1_file_1_jg14437.t1"; gene_id "file_1_file_1_jg14437"
derer1.05_1	AUGUSTUS	CDS	19108603	19109114	1	-	0	transcript_id "file_1_file_1_jg14437.t1"; gene_id "file_1_file_1_jg14437";
derer1.05_1	AUGUSTUS	exon	19108603	19109114	.	-	.	transcript_id "file_1_file_1_jg14437.t1"; gene_id "file_1_file_1_jg14437";
derer1.05_1	AUGUSTUS	start_codon	19109112	19109114	.	-	0	transcript_id "file_1_file_1_jg14437.t1"; gene_id "file_1_file_1_jg14437";
derer1.05_0	AUGUSTUS	start_codon	14512161	14512163	.	+	0	transcript_id "file_1_file_1_jg10380.t1"; gene_id "file_1_file_1_jg10380";
derer1.05_0	AUGUSTUS	CDS	14512161	14512212	0.53	+	0	transcript_id "file_1_file_1_jg10380.t1"; gene_id "file_1_file_1_jg10380";
derer1.05_0	AUGUSTUS	exon	14512161	14512212	.	+	.	transcript_id "file_1_file_1_jg10380.t1"; gene_id "file_1_file_1_jg10380";
derer1.05_0	AUGUSTUS	intron	14512213	14513409	.	+	.	transcript_id "file_1_file_1_jg10380.t1"; gene_id "file_1_file_1_jg10380";
derer1.05_0	AUGUSTUS	CDS	14513410	14513681	0.83	+	2	transcript_id "file_1_file_1_jg10380.t1"; gene_id "file_1_file_1_jg10380";
derer1.05_0	AUGUSTUS	exon	14513410	14513681	.	+	.	transcript_id "file_1_file_1_jg10380.t1"; gene_id "file_1_file_1_jg10380";
derer1.05_0	AUGUSTUS	intron	14513682	14515178	.	+	.	transcript_id "file_1_file_1_jg10380.t1"; gene_id "file_1_file_1_jg10380";
derer1.05_0	AUGUSTUS	CDS	14515179	14515256	1	+	0	transcript_id "file_1_file_1_jg10380.t1"; gene_id "file_1_file_1_jg10380";
derer1.05_0	AUGUSTUS	exon	14515179	14515256	.	+	.	transcript_id "file_1_file_1_jg10380.t1"; gene_id "file_1_file_1_jg10380";
derer1.05_0	AUGUSTUS	intron	14515257	14515555	.	+	.	transcript_id "file_1_file_1_jg10380.t1"; gene_id "file_1_file_1_jg10380";
derer1.05_0	AUGUSTUS	CDS	14515556	14515688	1	+	0	transcript_id "file_1_file_1_jg10380.t1"; gene_id "file_1_file_1_jg10380";
derer1.05_0	AUGUSTUS	exon	14515556	14515688	.	+	.	transcript_id "file_1_file_1_jg10380.t1"; gene_id "file_1_file_1_jg10380";
derer1.05_0	AUGUSTUS	intron	14515689	14519890	.	+	.	transcript_id "file_1_file_1_jg10380.t1"; gene_id "file_1_file_1_jg10380";
derer1.05_0	AUGUSTUS	CDS	14519891	14520134	1	+	2	transcript_id "file_1_file_1_jg10380.t1"; gene_id "file_1_file_1_jg10380";
derer1.05_0	AUGUSTUS	exon	14519891	14520134	.	+	.	transcript_id "file_1_file_1_jg10380.t1"; gene_id "file_1_file_1_jg10380";
derer1.05_0	AUGUSTUS	intron	14520135	14520643	.	+	.	transcript_id "file_1_file_1_jg10380.t1"; gene_id "file_1_file_1_jg10380";
derer1.05_0	AUGUSTUS	CDS	14520644	14520741	1	+	1	transcript_id "file_1_file_1_jg10380.t1"; gene_id "file_1_file_1_jg10380";
derer1.05_0	AUGUSTUS	exon	14520644	14520741	.	+	.	transcript_id "file_1_file_1_jg10380.t1"; gene_id "file_1_file_1_jg10380";
derer1.05_0	AUGUSTUS	intron	14520742	14520856	.	+	.	transcript_id "file_1_file_1_jg10380.t1"; gene_id "file_1_file_1_jg10380";
derer1.05_0	AUGUSTUS	transcript	14512161	14521125	.	+	.	transcript_id "file_1_file_1_jg10380.t1"; gene_id "file_1_file_1_jg10380"
derer1.05_0	AUGUSTUS	gene	14512161	14521125	.	+	.	jg10380
derer1.05_0	AUGUSTUS	CDS	14520857	14521125	1	+	2	transcript_id "file_1_file_1_jg10380.t1"; gene_id "file_1_file_1_jg10380";
derer1.05_0	AUGUSTUS	exon	14520857	14521125	.	+	.	transcript_id "file_1_file_1_jg10380.t1"; gene_id "file_1_file_1_jg10380";
derer1.05_0	AUGUSTUS	stop_codon	14521123	14521125	.	+	0	transcript_id "file_1_file_1_jg10380.t1"; gene_id "file_1_file_1_jg10380";
derer1.05_1	AUGUSTUS	stop_codon	2795453	2795455	.	-	0	transcript_id "file_1_file_1_jg12469.t1"; gene_id "file_1_file_1_jg12469";
derer1.05_1	AUGUSTUS	CDS	2795453	2795891	1	-	1	transcript_id "file_1_file_1_jg12469.t1"; gene_id "file_1_file_1_jg12469";
derer1.05_1	AUGUSTUS	exon	2795453	2795891	.	-	.	transcript_id "file_1_file_1_jg12469.t1"; gene_id "file_1_file_1_jg12469";
derer1.05_1	AUGUSTUS	intron	2795892	2795951	.	-	.	transcript_id "file_1_file_1_jg12469.t1"; gene_id "file_1_file_1_jg12469";
derer1.05_1	AUGUSTUS	CDS	2795952	2796151	1	-	0	transcript_id "file_1_file_1_jg12469.t1"; gene_id "file_1_file_1_jg12469";
derer1.05_1	AUGUSTUS	exon	2795952	2796151	.	-	.	transcript_id "file_1_file_1_jg12469.t1"; gene_id "file_1_file_1_jg12469";
derer1.05_1	AUGUSTUS	intron	2796152	2796276	.	-	.	transcript_id "file_1_file_1_jg12469.t1"; gene_id "file_1_file_1_jg12469";
derer1.05_1	AUGUSTUS	transcript	2795453	2796780	.	-	.	transcript_id "file_1_file_1_jg12469.t1"; gene_id "file_1_file_1_jg12469"
derer1.05_1	AUGUSTUS	gene	2795453	2796780	.	-	.	jg12469
derer1.05_1	AUGUSTUS	CDS	2796277	2796780	1	-	0	transcript_id "file_1_file_1_jg12469.t1"; gene_id "file_1_file_1_jg12469";
derer1.05_1	AUGUSTUS	exon	2796277	2796780	.	-	.	transcript_id "file_1_file_1_jg12469.t1"; gene_id "file_1_file_1_jg12469";
derer1.05_1	AUGUSTUS	start_codon	2796778	2796780	.	-	0	transcript_id "file_1_file_1_jg12469.t1"; gene_id "file_1_file_1_jg12469";
derer1.05_3	AUGUSTUS	stop_codon	3058027	3058029	.	-	0	transcript_id "file_1_file_1_jg6803.t1"; gene_id "file_1_file_1_jg6803";
derer1.05_3	AUGUSTUS	CDS	3058027	3058436	1	-	2	transcript_id "file_1_file_1_jg6803.t1"; gene_id "file_1_file_1_jg6803";
derer1.05_3	AUGUSTUS	exon	3058027	3058436	.	-	.	transcript_id "file_1_file_1_jg6803.t1"; gene_id "file_1_file_1_jg6803";
derer1.05_3	AUGUSTUS	intron	3058437	3058491	.	-	.	transcript_id "file_1_file_1_jg6803.t1"; gene_id "file_1_file_1_jg6803";
derer1.05_3	AUGUSTUS	transcript	3058027	3058564	.	-	.	transcript_id "file_1_file_1_jg6803.t1"; gene_id "file_1_file_1_jg6803"
derer1.05_3	AUGUSTUS	gene	3058027	3058564	.	-	.	jg6803
derer1.05_3	AUGUSTUS	CDS	3058492	3058564	0.88	-	0	transcript_id "file_1_file_1_jg6803.t1"; gene_id "file_1_file_1_jg6803";
derer1.05_3	AUGUSTUS	exon	3058492	3058564	.	-	.	transcript_id "file_1_file_1_jg6803.t1"; gene_id "file_1_file_1_jg6803";
derer1.05_3	AUGUSTUS	start_codon	3058562	3058564	.	-	0	transcript_id "file_1_file_1_jg6803.t1"; gene_id "file_1_file_1_jg6803";
derer1.05_1	AUGUSTUS	stop_codon	19293665	19293667	.	-	0	transcript_id "file_1_file_1_jg14458.t1"; gene_id "file_1_file_1_jg14458";
derer1.05_1	AUGUSTUS	CDS	19293665	19293862	1	-	0	transcript_id "file_1_file_1_jg14458.t1"; gene_id "file_1_file_1_jg14458";
derer1.05_1	AUGUSTUS	exon	19293665	19293862	.	-	.	transcript_id "file_1_file_1_jg14458.t1"; gene_id "file_1_file_1_jg14458";
derer1.05_1	AUGUSTUS	intron	19293863	19294262	.	-	.	transcript_id "file_1_file_1_jg14458.t1"; gene_id "file_1_file_1_jg14458";
derer1.05_1	AUGUSTUS	CDS	19294263	19294790	1	-	0	transcript_id "file_1_file_1_jg14458.t1"; gene_id "file_1_file_1_jg14458";
derer1.05_1	AUGUSTUS	exon	19294263	19294790	.	-	.	transcript_id "file_1_file_1_jg14458.t1"; gene_id "file_1_file_1_jg14458";
derer1.05_1	AUGUSTUS	intron	19294791	19294843	.	-	.	transcript_id "file_1_file_1_jg14458.t1"; gene_id "file_1_file_1_jg14458";
derer1.05_1	AUGUSTUS	CDS	19294844	19295002	1	-	0	transcript_id "file_1_file_1_jg14458.t1"; gene_id "file_1_file_1_jg14458";
derer1.05_1	AUGUSTUS	exon	19294844	19295002	.	-	.	transcript_id "file_1_file_1_jg14458.t1"; gene_id "file_1_file_1_jg14458";
derer1.05_1	AUGUSTUS	intron	19295003	19295055	.	-	.	transcript_id "file_1_file_1_jg14458.t1"; gene_id "file_1_file_1_jg14458";
derer1.05_1	AUGUSTUS	CDS	19295056	19295139	1	-	0	transcript_id "file_1_file_1_jg14458.t1"; gene_id "file_1_file_1_jg14458";
derer1.05_1	AUGUSTUS	exon	19295056	19295139	.	-	.	transcript_id "file_1_file_1_jg14458.t1"; gene_id "file_1_file_1_jg14458";
derer1.05_1	AUGUSTUS	intron	19295140	19295208	.	-	.	transcript_id "file_1_file_1_jg14458.t1"; gene_id "file_1_file_1_jg14458";
derer1.05_1	AUGUSTUS	transcript	19293665	19295508	.	-	.	transcript_id "file_1_file_1_jg14458.t1"; gene_id "file_1_file_1_jg14458"
derer1.05_1	AUGUSTUS	gene	19293665	19295508	.	-	.	jg14458
derer1.05_1	AUGUSTUS	CDS	19295209	19295508	1	-	0	transcript_id "file_1_file_1_jg14458.t1"; gene_id "file_1_file_1_jg14458";
derer1.05_1	AUGUSTUS	exon	19295209	19295508	.	-	.	transcript_id "file_1_file_1_jg14458.t1"; gene_id "file_1_file_1_jg14458";
derer1.05_1	AUGUSTUS	start_codon	19295506	19295508	.	-	0	transcript_id "file_1_file_1_jg14458.t1"; gene_id "file_1_file_1_jg14458";
derer1.05_4	GeneMark.hmm	stop_codon	7790283	7790285	.	-	0	gene_id "file_1_file_2_12351_g"; transcript_id "file_1_file_2_12351_t"; count "file_1_file_2_1_1";
derer1.05_4	GeneMark.hmm	CDS	7790283	7790446	.	-	2	gene_id "file_1_file_2_12351_g"; transcript_id "file_1_file_2_12351_t"; evidence "file_1_file_2_0_1"; cds_type "file_1_file_2_Terminal"; count "file_1_file_2_5_5"; anchored "file_1_file_2_0_1";
derer1.05_4	GeneMark.hmm	exon	7790283	7790446	0	-	.	gene_id "file_1_file_2_12351_g"; transcript_id "file_1_file_2_12351_t"; evidence "file_1_file_2_0_1"; cds_type "file_1_file_2_Terminal"; count "file_1_file_2_5_5"; anchored "file_1_file_2_0_1";
derer1.05_4	GeneMark.hmm	CDS	7791407	7791551	.	-	0	gene_id "file_1_file_2_12351_g"; transcript_id "file_1_file_2_12351_t"; evidence "file_1_file_2_1_1"; cds_type "file_1_file_2_Internal"; count "file_1_file_2_4_5"; anchored "file_1_file_2_1_1";
derer1.05_4	GeneMark.hmm	exon	7791407	7791551	0	-	.	gene_id "file_1_file_2_12351_g"; transcript_id "file_1_file_2_12351_t"; evidence "file_1_file_2_1_1"; cds_type "file_1_file_2_Internal"; count "file_1_file_2_4_5"; anchored "file_1_file_2_1_1";
derer1.05_4	GeneMark.hmm	CDS	7793095	7793157	.	-	0	gene_id "file_1_file_2_12351_g"; transcript_id "file_1_file_2_12351_t"; evidence "file_1_file_2_1_1"; cds_type "file_1_file_2_Internal"; count "file_1_file_2_3_5"; anchored "file_1_file_2_1_1";
derer1.05_4	GeneMark.hmm	exon	7793095	7793157	0	-	.	gene_id "file_1_file_2_12351_g"; transcript_id "file_1_file_2_12351_t"; evidence "file_1_file_2_1_1"; cds_type "file_1_file_2_Internal"; count "file_1_file_2_3_5"; anchored "file_1_file_2_1_1";
derer1.05_4	GeneMark.hmm	CDS	7793278	7793331	.	-	0	gene_id "file_1_file_2_12351_g"; transcript_id "file_1_file_2_12351_t"; evidence "file_1_file_2_1_1"; cds_type "file_1_file_2_Internal"; count "file_1_file_2_2_5"; anchored "file_1_file_2_1_1";
derer1.05_4	GeneMark.hmm	exon	7793278	7793331	0	-	.	gene_id "file_1_file_2_12351_g"; transcript_id "file_1_file_2_12351_t"; evidence "file_1_file_2_1_1"; cds_type "file_1_file_2_Internal"; count "file_1_file_2_2_5"; anchored "file_1_file_2_1_1";
derer1.05_4	GeneMark.hmm	CDS	7793394	7793441	.	-	0	gene_id "file_1_file_2_12351_g"; transcript_id "file_1_file_2_12351_t"; evidence "file_1_file_2_1_0"; cds_type "file_1_file_2_Initial"; count "file_1_file_2_1_5"; anchored "file_1_file_2_1_1";
derer1.05_4	GeneMark.hmm	exon	7793394	7793441	0	-	.	gene_id "file_1_file_2_12351_g"; transcript_id "file_1_file_2_12351_t"; evidence "file_1_file_2_1_0"; cds_type "file_1_file_2_Initial"; count "file_1_file_2_1_5"; anchored "file_1_file_2_1_1";
derer1.05_4	GeneMark.hmm	start_codon	7793439	7793441	.	-	0	gene_id "file_1_file_2_12351_g"; transcript_id "file_1_file_2_12351_t"; count "file_1_file_2_1_1";
derer1.05_1	AUGUSTUS	start_codon	22292015	22292017	.	+	0	transcript_id "file_1_file_1_jg14853.t1"; gene_id "file_1_file_1_jg14853";
derer1.05_1	AUGUSTUS	CDS	22292015	22292098	1	+	0	transcript_id "file_1_file_1_jg14853.t1"; gene_id "file_1_file_1_jg14853";
derer1.05_1	AUGUSTUS	exon	22292015	22292098	.	+	.	transcript_id "file_1_file_1_jg14853.t1"; gene_id "file_1_file_1_jg14853";
derer1.05_1	AUGUSTUS	intron	22292099	22292156	.	+	.	transcript_id "file_1_file_1_jg14853.t1"; gene_id "file_1_file_1_jg14853";
derer1.05_1	AUGUSTUS	transcript	22292015	22292630	.	+	.	transcript_id "file_1_file_1_jg14853.t1"; gene_id "file_1_file_1_jg14853"
derer1.05_1	AUGUSTUS	gene	22292015	22292630	.	+	.	jg14853
derer1.05_1	AUGUSTUS	CDS	22292157	22292630	1	+	0	transcript_id "file_1_file_1_jg14853.t1"; gene_id "file_1_file_1_jg14853";
derer1.05_1	AUGUSTUS	exon	22292157	22292630	.	+	.	transcript_id "file_1_file_1_jg14853.t1"; gene_id "file_1_file_1_jg14853";
derer1.05_1	AUGUSTUS	stop_codon	22292628	22292630	.	+	0	transcript_id "file_1_file_1_jg14853.t1"; gene_id "file_1_file_1_jg14853";
derer1.05_4	AUGUSTUS	start_codon	14580919	14580921	.	+	0	transcript_id "file_1_file_1_jg4705.t1"; gene_id "file_1_file_1_jg4705";
derer1.05_4	AUGUSTUS	CDS	14580919	14581099	1	+	0	transcript_id "file_1_file_1_jg4705.t1"; gene_id "file_1_file_1_jg4705";
derer1.05_4	AUGUSTUS	exon	14580919	14581099	.	+	.	transcript_id "file_1_file_1_jg4705.t1"; gene_id "file_1_file_1_jg4705";
derer1.05_4	AUGUSTUS	intron	14581100	14581172	.	+	.	transcript_id "file_1_file_1_jg4705.t1"; gene_id "file_1_file_1_jg4705";
derer1.05_4	AUGUSTUS	CDS	14581173	14581592	1	+	2	transcript_id "file_1_file_1_jg4705.t1"; gene_id "file_1_file_1_jg4705";
derer1.05_4	AUGUSTUS	exon	14581173	14581592	.	+	.	transcript_id "file_1_file_1_jg4705.t1"; gene_id "file_1_file_1_jg4705";
derer1.05_4	AUGUSTUS	intron	14581593	14581687	.	+	.	transcript_id "file_1_file_1_jg4705.t1"; gene_id "file_1_file_1_jg4705";
derer1.05_4	AUGUSTUS	transcript	14580919	14582187	.	+	.	transcript_id "file_1_file_1_jg4705.t1"; gene_id "file_1_file_1_jg4705"
derer1.05_4	AUGUSTUS	gene	14580919	14582187	.	+	.	jg4705
derer1.05_4	AUGUSTUS	CDS	14581688	14582187	1	+	2	transcript_id "file_1_file_1_jg4705.t1"; gene_id "file_1_file_1_jg4705";
derer1.05_4	AUGUSTUS	exon	14581688	14582187	.	+	.	transcript_id "file_1_file_1_jg4705.t1"; gene_id "file_1_file_1_jg4705";
derer1.05_4	AUGUSTUS	stop_codon	14582185	14582187	.	+	0	transcript_id "file_1_file_1_jg4705.t1"; gene_id "file_1_file_1_jg4705";
derer1.05_4	AUGUSTUS	stop_codon	11807938	11807940	.	-	0	transcript_id "file_1_file_1_jg4321.t1"; gene_id "file_1_file_1_jg4321";
derer1.05_4	AUGUSTUS	CDS	11807938	11809647	1	-	0	transcript_id "file_1_file_1_jg4321.t1"; gene_id "file_1_file_1_jg4321";
derer1.05_4	AUGUSTUS	exon	11807938	11809647	.	-	.	transcript_id "file_1_file_1_jg4321.t1"; gene_id "file_1_file_1_jg4321";
derer1.05_4	AUGUSTUS	transcript	11807938	11809647	.	-	.	transcript_id "file_1_file_1_jg4321.t1"; gene_id "file_1_file_1_jg4321"
derer1.05_4	AUGUSTUS	gene	11807938	11809647	.	-	.	jg4321
derer1.05_4	AUGUSTUS	start_codon	11809645	11809647	.	-	0	transcript_id "file_1_file_1_jg4321.t1"; gene_id "file_1_file_1_jg4321";
derer1.05_3	AUGUSTUS	start_codon	3843770	3843772	.	+	0	transcript_id "file_1_file_1_jg6914.t1"; gene_id "file_1_file_1_jg6914";
derer1.05_3	AUGUSTUS	CDS	3843770	3844302	1	+	0	transcript_id "file_1_file_1_jg6914.t1"; gene_id "file_1_file_1_jg6914";
derer1.05_3	AUGUSTUS	exon	3843770	3844302	.	+	.	transcript_id "file_1_file_1_jg6914.t1"; gene_id "file_1_file_1_jg6914";
derer1.05_3	AUGUSTUS	intron	3844303	3844359	.	+	.	transcript_id "file_1_file_1_jg6914.t1"; gene_id "file_1_file_1_jg6914";
derer1.05_3	AUGUSTUS	CDS	3844360	3844547	1	+	1	transcript_id "file_1_file_1_jg6914.t1"; gene_id "file_1_file_1_jg6914";
derer1.05_3	AUGUSTUS	exon	3844360	3844547	.	+	.	transcript_id "file_1_file_1_jg6914.t1"; gene_id "file_1_file_1_jg6914";
derer1.05_3	AUGUSTUS	intron	3844548	3844605	.	+	.	transcript_id "file_1_file_1_jg6914.t1"; gene_id "file_1_file_1_jg6914";
derer1.05_3	AUGUSTUS	CDS	3844606	3844895	1	+	2	transcript_id "file_1_file_1_jg6914.t1"; gene_id "file_1_file_1_jg6914";
derer1.05_3	AUGUSTUS	exon	3844606	3844895	.	+	.	transcript_id "file_1_file_1_jg6914.t1"; gene_id "file_1_file_1_jg6914";
derer1.05_3	AUGUSTUS	intron	3844896	3844950	.	+	.	transcript_id "file_1_file_1_jg6914.t1"; gene_id "file_1_file_1_jg6914";
derer1.05_3	AUGUSTUS	CDS	3844951	3845103	1	+	0	transcript_id "file_1_file_1_jg6914.t1"; gene_id "file_1_file_1_jg6914";
derer1.05_3	AUGUSTUS	exon	3844951	3845103	.	+	.	transcript_id "file_1_file_1_jg6914.t1"; gene_id "file_1_file_1_jg6914";
derer1.05_3	AUGUSTUS	intron	3845104	3845170	.	+	.	transcript_id "file_1_file_1_jg6914.t1"; gene_id "file_1_file_1_jg6914";
derer1.05_3	AUGUSTUS	transcript	3843770	3845221	.	+	.	transcript_id "file_1_file_1_jg6914.t1"; gene_id "file_1_file_1_jg6914"
derer1.05_3	AUGUSTUS	gene	3843770	3845221	.	+	.	jg6914
derer1.05_3	AUGUSTUS	CDS	3845171	3845221	1	+	0	transcript_id "file_1_file_1_jg6914.t1"; gene_id "file_1_file_1_jg6914";
derer1.05_3	AUGUSTUS	exon	3845171	3845221	.	+	.	transcript_id "file_1_file_1_jg6914.t1"; gene_id "file_1_file_1_jg6914";
derer1.05_3	AUGUSTUS	stop_codon	3845219	3845221	.	+	0	transcript_id "file_1_file_1_jg6914.t1"; gene_id "file_1_file_1_jg6914";
derer1.05_4	GeneMark.hmm	stop_codon	15834003	15834005	.	-	0	gene_id "file_1_file_2_13424_g"; transcript_id "file_1_file_2_13424_t"; count "file_1_file_2_1_1";
derer1.05_4	GeneMark.hmm	CDS	15834003	15834238	.	-	2	gene_id "file_1_file_2_13424_g"; transcript_id "file_1_file_2_13424_t"; evidence "file_1_file_2_0_1"; cds_type "file_1_file_2_Terminal"; count "file_1_file_2_3_3"; anchored "file_1_file_2_0_1";
derer1.05_4	GeneMark.hmm	exon	15834003	15834238	0	-	.	gene_id "file_1_file_2_13424_g"; transcript_id "file_1_file_2_13424_t"; evidence "file_1_file_2_0_1"; cds_type "file_1_file_2_Terminal"; count "file_1_file_2_3_3"; anchored "file_1_file_2_0_1";
derer1.05_4	GeneMark.hmm	CDS	15834319	15834425	.	-	1	gene_id "file_1_file_2_13424_g"; transcript_id "file_1_file_2_13424_t"; evidence "file_1_file_2_1_0"; cds_type "file_1_file_2_Internal"; count "file_1_file_2_2_3"; anchored "file_1_file_2_1_1";
derer1.05_4	GeneMark.hmm	exon	15834319	15834425	0	-	.	gene_id "file_1_file_2_13424_g"; transcript_id "file_1_file_2_13424_t"; evidence "file_1_file_2_1_0"; cds_type "file_1_file_2_Internal"; count "file_1_file_2_2_3"; anchored "file_1_file_2_1_1";
derer1.05_4	GeneMark.hmm	CDS	15835566	15835576	.	-	0	gene_id "file_1_file_2_13424_g"; transcript_id "file_1_file_2_13424_t"; cds_type "file_1_file_2_Initial"; count "file_1_file_2_1_3"; anchored "file_1_file_2_1_0";
derer1.05_4	GeneMark.hmm	exon	15835566	15835576	0	-	.	gene_id "file_1_file_2_13424_g"; transcript_id "file_1_file_2_13424_t"; cds_type "file_1_file_2_Initial"; count "file_1_file_2_1_3"; anchored "file_1_file_2_1_0";
derer1.05_4	GeneMark.hmm	start_codon	15835574	15835576	.	-	0	gene_id "file_1_file_2_13424_g"; transcript_id "file_1_file_2_13424_t"; count "file_1_file_2_1_1";
derer1.05_1	AUGUSTUS	stop_codon	12186630	12186632	.	-	0	transcript_id "file_1_file_1_jg13645.t1"; gene_id "file_1_file_1_jg13645";
derer1.05_1	AUGUSTUS	CDS	12186630	12186924	1	-	1	transcript_id "file_1_file_1_jg13645.t1"; gene_id "file_1_file_1_jg13645";
derer1.05_1	AUGUSTUS	exon	12186630	12186924	.	-	.	transcript_id "file_1_file_1_jg13645.t1"; gene_id "file_1_file_1_jg13645";
derer1.05_1	AUGUSTUS	intron	12186925	12186975	.	-	.	transcript_id "file_1_file_1_jg13645.t1"; gene_id "file_1_file_1_jg13645";
derer1.05_1	AUGUSTUS	CDS	12186976	12187118	1	-	0	transcript_id "file_1_file_1_jg13645.t1"; gene_id "file_1_file_1_jg13645";
derer1.05_1	AUGUSTUS	exon	12186976	12187118	.	-	.	transcript_id "file_1_file_1_jg13645.t1"; gene_id "file_1_file_1_jg13645";
derer1.05_1	AUGUSTUS	intron	12187119	12187170	.	-	.	transcript_id "file_1_file_1_jg13645.t1"; gene_id "file_1_file_1_jg13645";
derer1.05_1	AUGUSTUS	CDS	12187171	12187290	0.74	-	0	transcript_id "file_1_file_1_jg13645.t1"; gene_id "file_1_file_1_jg13645";
derer1.05_1	AUGUSTUS	exon	12187171	12187290	.	-	.	transcript_id "file_1_file_1_jg13645.t1"; gene_id "file_1_file_1_jg13645";
derer1.05_1	AUGUSTUS	intron	12187291	12187345	.	-	.	transcript_id "file_1_file_1_jg13645.t1"; gene_id "file_1_file_1_jg13645";
derer1.05_1	AUGUSTUS	transcript	12186630	12187348	.	-	.	transcript_id "file_1_file_1_jg13645.t1"; gene_id "file_1_file_1_jg13645"
derer1.05_1	AUGUSTUS	gene	12186630	12187348	.	-	.	jg13645
derer1.05_1	AUGUSTUS	CDS	12187346	12187348	0.31	-	0	transcript_id "file_1_file_1_jg13645.t1"; gene_id "file_1_file_1_jg13645";
derer1.05_1	AUGUSTUS	exon	12187346	12187348	.	-	.	transcript_id "file_1_file_1_jg13645.t1"; gene_id "file_1_file_1_jg13645";
derer1.05_1	AUGUSTUS	start_codon	12187346	12187348	.	-	0	transcript_id "file_1_file_1_jg13645.t1"; gene_id "file_1_file_1_jg13645";
derer1.05_0	AUGUSTUS	stop_codon	4542535	4542537	.	-	0	transcript_id "file_1_file_1_jg9192.t1"; gene_id "file_1_file_1_jg9192";
derer1.05_0	AUGUSTUS	CDS	4542535	4542947	1	-	2	transcript_id "file_1_file_1_jg9192.t1"; gene_id "file_1_file_1_jg9192";
derer1.05_0	AUGUSTUS	exon	4542535	4542947	.	-	.	transcript_id "file_1_file_1_jg9192.t1"; gene_id "file_1_file_1_jg9192";
derer1.05_0	AUGUSTUS	intron	4542948	4543065	.	-	.	transcript_id "file_1_file_1_jg9192.t1"; gene_id "file_1_file_1_jg9192";
derer1.05_0	AUGUSTUS	CDS	4543066	4543284	1	-	2	transcript_id "file_1_file_1_jg9192.t1"; gene_id "file_1_file_1_jg9192";
derer1.05_0	AUGUSTUS	exon	4543066	4543284	.	-	.	transcript_id "file_1_file_1_jg9192.t1"; gene_id "file_1_file_1_jg9192";
derer1.05_0	AUGUSTUS	intron	4543285	4543594	.	-	.	transcript_id "file_1_file_1_jg9192.t1"; gene_id "file_1_file_1_jg9192";
derer1.05_0	AUGUSTUS	transcript	4542535	4543658	.	-	.	transcript_id "file_1_file_1_jg9192.t1"; gene_id "file_1_file_1_jg9192"
derer1.05_0	AUGUSTUS	gene	4542535	4543658	.	-	.	jg9192
derer1.05_0	AUGUSTUS	CDS	4543595	4543658	1	-	0	transcript_id "file_1_file_1_jg9192.t1"; gene_id "file_1_file_1_jg9192";
derer1.05_0	AUGUSTUS	exon	4543595	4543658	.	-	.	transcript_id "file_1_file_1_jg9192.t1"; gene_id "file_1_file_1_jg9192";
derer1.05_0	AUGUSTUS	start_codon	4543656	4543658	.	-	0	transcript_id "file_1_file_1_jg9192.t1"; gene_id "file_1_file_1_jg9192";
derer1.05_4	AUGUSTUS	start_codon	12427848	12427850	.	+	0	transcript_id "file_1_file_1_jg4394.t1"; gene_id "file_1_file_1_jg4394";
derer1.05_4	AUGUSTUS	CDS	12427848	12429006	1	+	0	transcript_id "file_1_file_1_jg4394.t1"; gene_id "file_1_file_1_jg4394";
derer1.05_4	AUGUSTUS	exon	12427848	12429006	.	+	.	transcript_id "file_1_file_1_jg4394.t1"; gene_id "file_1_file_1_jg4394";
derer1.05_4	AUGUSTUS	intron	12429007	12429072	.	+	.	transcript_id "file_1_file_1_jg4394.t1"; gene_id "file_1_file_1_jg4394";
derer1.05_4	AUGUSTUS	CDS	12429073	12429504	1	+	2	transcript_id "file_1_file_1_jg4394.t1"; gene_id "file_1_file_1_jg4394";
derer1.05_4	AUGUSTUS	exon	12429073	12429504	.	+	.	transcript_id "file_1_file_1_jg4394.t1"; gene_id "file_1_file_1_jg4394";
derer1.05_4	AUGUSTUS	intron	12429505	12429563	.	+	.	transcript_id "file_1_file_1_jg4394.t1"; gene_id "file_1_file_1_jg4394";
derer1.05_4	AUGUSTUS	transcript	12427848	12430738	.	+	.	transcript_id "file_1_file_1_jg4394.t1"; gene_id "file_1_file_1_jg4394"
derer1.05_4	AUGUSTUS	gene	12427848	12430738	.	+	.	jg4394
derer1.05_4	AUGUSTUS	CDS	12429564	12430738	1	+	2	transcript_id "file_1_file_1_jg4394.t1"; gene_id "file_1_file_1_jg4394";
derer1.05_4	AUGUSTUS	exon	12429564	12430738	.	+	.	transcript_id "file_1_file_1_jg4394.t1"; gene_id "file_1_file_1_jg4394";
derer1.05_4	AUGUSTUS	stop_codon	12430736	12430738	.	+	0	transcript_id "file_1_file_1_jg4394.t1"; gene_id "file_1_file_1_jg4394";
derer1.05_2	AUGUSTUS	start_codon	6429289	6429291	.	+	0	transcript_id "file_1_file_1_jg627.t1"; gene_id "file_1_file_1_jg627";
derer1.05_2	AUGUSTUS	CDS	6429289	6429322	0.62	+	0	transcript_id "file_1_file_1_jg627.t1"; gene_id "file_1_file_1_jg627";
derer1.05_2	AUGUSTUS	exon	6429289	6429322	.	+	.	transcript_id "file_1_file_1_jg627.t1"; gene_id "file_1_file_1_jg627";
derer1.05_2	AUGUSTUS	intron	6429323	6429373	.	+	.	transcript_id "file_1_file_1_jg627.t1"; gene_id "file_1_file_1_jg627";
derer1.05_2	AUGUSTUS	CDS	6429374	6429461	0.53	+	2	transcript_id "file_1_file_1_jg627.t1"; gene_id "file_1_file_1_jg627";
derer1.05_2	AUGUSTUS	exon	6429374	6429461	.	+	.	transcript_id "file_1_file_1_jg627.t1"; gene_id "file_1_file_1_jg627";
derer1.05_2	AUGUSTUS	intron	6429462	6429984	.	+	.	transcript_id "file_1_file_1_jg627.t1"; gene_id "file_1_file_1_jg627";
derer1.05_2	AUGUSTUS	transcript	6429289	6430147	.	+	.	transcript_id "file_1_file_1_jg627.t1"; gene_id "file_1_file_1_jg627"
derer1.05_2	AUGUSTUS	gene	6429289	6430147	.	+	.	jg627
derer1.05_2	AUGUSTUS	CDS	6429985	6430147	0.44	+	1	transcript_id "file_1_file_1_jg627.t1"; gene_id "file_1_file_1_jg627";
derer1.05_2	AUGUSTUS	exon	6429985	6430147	.	+	.	transcript_id "file_1_file_1_jg627.t1"; gene_id "file_1_file_1_jg627";
derer1.05_2	AUGUSTUS	stop_codon	6430145	6430147	.	+	0	transcript_id "file_1_file_1_jg627.t1"; gene_id "file_1_file_1_jg627";
derer1.05_2	AUGUSTUS	start_codon	8365815	8365817	.	+	0	transcript_id "file_1_file_1_jg850.t1"; gene_id "file_1_file_1_jg850";
derer1.05_2	AUGUSTUS	CDS	8365815	8365864	0.8	+	0	transcript_id "file_1_file_1_jg850.t1"; gene_id "file_1_file_1_jg850";
derer1.05_2	AUGUSTUS	exon	8365815	8365864	.	+	.	transcript_id "file_1_file_1_jg850.t1"; gene_id "file_1_file_1_jg850";
derer1.05_2	AUGUSTUS	intron	8365865	8367006	.	+	.	transcript_id "file_1_file_1_jg850.t1"; gene_id "file_1_file_1_jg850";
derer1.05_2	AUGUSTUS	CDS	8367007	8367178	0.67	+	1	transcript_id "file_1_file_1_jg850.t1"; gene_id "file_1_file_1_jg850";
derer1.05_2	AUGUSTUS	exon	8367007	8367178	.	+	.	transcript_id "file_1_file_1_jg850.t1"; gene_id "file_1_file_1_jg850";
derer1.05_2	AUGUSTUS	intron	8367179	8367922	.	+	.	transcript_id "file_1_file_1_jg850.t1"; gene_id "file_1_file_1_jg850";
derer1.05_2	AUGUSTUS	transcript	8365815	8368006	.	+	.	transcript_id "file_1_file_1_jg850.t1"; gene_id "file_1_file_1_jg850"
derer1.05_2	AUGUSTUS	gene	8365815	8368006	.	+	.	jg850
derer1.05_2	AUGUSTUS	CDS	8367923	8368006	0.4	+	0	transcript_id "file_1_file_1_jg850.t1"; gene_id "file_1_file_1_jg850";
derer1.05_2	AUGUSTUS	exon	8367923	8368006	.	+	.	transcript_id "file_1_file_1_jg850.t1"; gene_id "file_1_file_1_jg850";
derer1.05_2	AUGUSTUS	stop_codon	8368004	8368006	.	+	0	transcript_id "file_1_file_1_jg850.t1"; gene_id "file_1_file_1_jg850";
derer1.05_4	AUGUSTUS	stop_codon	3691139	3691141	.	-	0	transcript_id "file_1_file_1_jg3354.t1"; gene_id "file_1_file_1_jg3354";
derer1.05_4	AUGUSTUS	CDS	3691139	3691146	0.87	-	2	transcript_id "file_1_file_1_jg3354.t1"; gene_id "file_1_file_1_jg3354";
derer1.05_4	AUGUSTUS	exon	3691139	3691146	.	-	.	transcript_id "file_1_file_1_jg3354.t1"; gene_id "file_1_file_1_jg3354";
derer1.05_4	AUGUSTUS	intron	3691147	3692672	.	-	.	transcript_id "file_1_file_1_jg3354.t1"; gene_id "file_1_file_1_jg3354";
derer1.05_4	AUGUSTUS	CDS	3692673	3692746	0.87	-	1	transcript_id "file_1_file_1_jg3354.t1"; gene_id "file_1_file_1_jg3354";
derer1.05_4	AUGUSTUS	exon	3692673	3692746	.	-	.	transcript_id "file_1_file_1_jg3354.t1"; gene_id "file_1_file_1_jg3354";
derer1.05_4	AUGUSTUS	intron	3692747	3692804	.	-	.	transcript_id "file_1_file_1_jg3354.t1"; gene_id "file_1_file_1_jg3354";
derer1.05_4	AUGUSTUS	CDS	3692805	3692886	0.3	-	2	transcript_id "file_1_file_1_jg3354.t1"; gene_id "file_1_file_1_jg3354";
derer1.05_4	AUGUSTUS	exon	3692805	3692886	.	-	.	transcript_id "file_1_file_1_jg3354.t1"; gene_id "file_1_file_1_jg3354";
derer1.05_4	AUGUSTUS	intron	3692887	3692949	.	-	.	transcript_id "file_1_file_1_jg3354.t1"; gene_id "file_1_file_1_jg3354";
derer1.05_4	AUGUSTUS	transcript	3691139	3693028	.	-	.	transcript_id "file_1_file_1_jg3354.t1"; gene_id "file_1_file_1_jg3354"
derer1.05_4	AUGUSTUS	gene	3691139	3693028	.	-	.	jg3354
derer1.05_4	AUGUSTUS	CDS	3692950	3693028	0.32	-	0	transcript_id "file_1_file_1_jg3354.t1"; gene_id "file_1_file_1_jg3354";
derer1.05_4	AUGUSTUS	exon	3692950	3693028	.	-	.	transcript_id "file_1_file_1_jg3354.t1"; gene_id "file_1_file_1_jg3354";
derer1.05_4	AUGUSTUS	start_codon	3693026	3693028	.	-	0	transcript_id "file_1_file_1_jg3354.t1"; gene_id "file_1_file_1_jg3354";
derer1.05_3	AUGUSTUS	start_codon	12272614	12272616	.	+	0	transcript_id "file_1_file_1_jg7985.t1"; gene_id "file_1_file_1_jg7985";
derer1.05_3	AUGUSTUS	CDS	12272614	12272655	1	+	0	transcript_id "file_1_file_1_jg7985.t1"; gene_id "file_1_file_1_jg7985";
derer1.05_3	AUGUSTUS	exon	12272614	12272655	.	+	.	transcript_id "file_1_file_1_jg7985.t1"; gene_id "file_1_file_1_jg7985";
derer1.05_3	AUGUSTUS	intron	12272656	12272721	.	+	.	transcript_id "file_1_file_1_jg7985.t1"; gene_id "file_1_file_1_jg7985";
derer1.05_3	AUGUSTUS	CDS	12272722	12272784	1	+	0	transcript_id "file_1_file_1_jg7985.t1"; gene_id "file_1_file_1_jg7985";
derer1.05_3	AUGUSTUS	exon	12272722	12272784	.	+	.	transcript_id "file_1_file_1_jg7985.t1"; gene_id "file_1_file_1_jg7985";
derer1.05_3	AUGUSTUS	intron	12272785	12272884	.	+	.	transcript_id "file_1_file_1_jg7985.t1"; gene_id "file_1_file_1_jg7985";
derer1.05_3	AUGUSTUS	CDS	12272885	12273303	1	+	0	transcript_id "file_1_file_1_jg7985.t1"; gene_id "file_1_file_1_jg7985";
derer1.05_3	AUGUSTUS	exon	12272885	12273303	.	+	.	transcript_id "file_1_file_1_jg7985.t1"; gene_id "file_1_file_1_jg7985";
derer1.05_3	AUGUSTUS	intron	12273304	12273998	.	+	.	transcript_id "file_1_file_1_jg7985.t1"; gene_id "file_1_file_1_jg7985";
derer1.05_3	AUGUSTUS	CDS	12273999	12274073	1	+	1	transcript_id "file_1_file_1_jg7985.t1"; gene_id "file_1_file_1_jg7985";
derer1.05_3	AUGUSTUS	exon	12273999	12274073	.	+	.	transcript_id "file_1_file_1_jg7985.t1"; gene_id "file_1_file_1_jg7985";
derer1.05_3	AUGUSTUS	intron	12274074	12274156	.	+	.	transcript_id "file_1_file_1_jg7985.t1"; gene_id "file_1_file_1_jg7985";
derer1.05_3	AUGUSTUS	CDS	12274157	12275347	1	+	1	transcript_id "file_1_file_1_jg7985.t1"; gene_id "file_1_file_1_jg7985";
derer1.05_3	AUGUSTUS	exon	12274157	12275347	.	+	.	transcript_id "file_1_file_1_jg7985.t1"; gene_id "file_1_file_1_jg7985";
derer1.05_3	AUGUSTUS	intron	12275348	12276420	.	+	.	transcript_id "file_1_file_1_jg7985.t1"; gene_id "file_1_file_1_jg7985";
derer1.05_3	AUGUSTUS	transcript	12272614	12276667	.	+	.	transcript_id "file_1_file_1_jg7985.t1"; gene_id "file_1_file_1_jg7985"
derer1.05_3	AUGUSTUS	gene	12272614	12276667	.	+	.	jg7985
derer1.05_3	AUGUSTUS	CDS	12276421	12276667	1	+	1	transcript_id "file_1_file_1_jg7985.t1"; gene_id "file_1_file_1_jg7985";
derer1.05_3	AUGUSTUS	exon	12276421	12276667	.	+	.	transcript_id "file_1_file_1_jg7985.t1"; gene_id "file_1_file_1_jg7985";
derer1.05_3	AUGUSTUS	stop_codon	12276665	12276667	.	+	0	transcript_id "file_1_file_1_jg7985.t1"; gene_id "file_1_file_1_jg7985";
derer1.05_4	AUGUSTUS	stop_codon	12815311	12815313	.	-	0	transcript_id "file_1_file_1_jg4450.t1"; gene_id "file_1_file_1_jg4450";
derer1.05_4	AUGUSTUS	CDS	12815311	12815687	1	-	2	transcript_id "file_1_file_1_jg4450.t1"; gene_id "file_1_file_1_jg4450";
derer1.05_4	AUGUSTUS	exon	12815311	12815687	.	-	.	transcript_id "file_1_file_1_jg4450.t1"; gene_id "file_1_file_1_jg4450";
derer1.05_4	AUGUSTUS	intron	12815688	12815738	.	-	.	transcript_id "file_1_file_1_jg4450.t1"; gene_id "file_1_file_1_jg4450";
derer1.05_4	AUGUSTUS	CDS	12815739	12815934	1	-	0	transcript_id "file_1_file_1_jg4450.t1"; gene_id "file_1_file_1_jg4450";
derer1.05_4	AUGUSTUS	exon	12815739	12815934	.	-	.	transcript_id "file_1_file_1_jg4450.t1"; gene_id "file_1_file_1_jg4450";
derer1.05_4	AUGUSTUS	intron	12815935	12816224	.	-	.	transcript_id "file_1_file_1_jg4450.t1"; gene_id "file_1_file_1_jg4450";
derer1.05_4	AUGUSTUS	CDS	12816225	12817072	1	-	2	transcript_id "file_1_file_1_jg4450.t1"; gene_id "file_1_file_1_jg4450";
derer1.05_4	AUGUSTUS	exon	12816225	12817072	.	-	.	transcript_id "file_1_file_1_jg4450.t1"; gene_id "file_1_file_1_jg4450";
derer1.05_4	AUGUSTUS	intron	12817073	12817134	.	-	.	transcript_id "file_1_file_1_jg4450.t1"; gene_id "file_1_file_1_jg4450";
derer1.05_4	AUGUSTUS	CDS	12817135	12817953	1	-	2	transcript_id "file_1_file_1_jg4450.t1"; gene_id "file_1_file_1_jg4450";
derer1.05_4	AUGUSTUS	exon	12817135	12817953	.	-	.	transcript_id "file_1_file_1_jg4450.t1"; gene_id "file_1_file_1_jg4450";
derer1.05_4	AUGUSTUS	intron	12817954	12818023	.	-	.	transcript_id "file_1_file_1_jg4450.t1"; gene_id "file_1_file_1_jg4450";
derer1.05_4	AUGUSTUS	CDS	12818024	12820564	1	-	2	transcript_id "file_1_file_1_jg4450.t1"; gene_id "file_1_file_1_jg4450";
derer1.05_4	AUGUSTUS	exon	12818024	12820564	.	-	.	transcript_id "file_1_file_1_jg4450.t1"; gene_id "file_1_file_1_jg4450";
derer1.05_4	AUGUSTUS	intron	12820565	12820630	.	-	.	transcript_id "file_1_file_1_jg4450.t1"; gene_id "file_1_file_1_jg4450";
derer1.05_4	AUGUSTUS	CDS	12820631	12820767	1	-	1	transcript_id "file_1_file_1_jg4450.t1"; gene_id "file_1_file_1_jg4450";
derer1.05_4	AUGUSTUS	exon	12820631	12820767	.	-	.	transcript_id "file_1_file_1_jg4450.t1"; gene_id "file_1_file_1_jg4450";
derer1.05_4	AUGUSTUS	intron	12820768	12820826	.	-	.	transcript_id "file_1_file_1_jg4450.t1"; gene_id "file_1_file_1_jg4450";
derer1.05_4	AUGUSTUS	CDS	12820827	12820907	1	-	1	transcript_id "file_1_file_1_jg4450.t1"; gene_id "file_1_file_1_jg4450";
derer1.05_4	AUGUSTUS	exon	12820827	12820907	.	-	.	transcript_id "file_1_file_1_jg4450.t1"; gene_id "file_1_file_1_jg4450";
derer1.05_4	AUGUSTUS	intron	12820908	12821514	.	-	.	transcript_id "file_1_file_1_jg4450.t1"; gene_id "file_1_file_1_jg4450";
derer1.05_4	AUGUSTUS	CDS	12821515	12821541	1	-	1	transcript_id "file_1_file_1_jg4450.t1"; gene_id "file_1_file_1_jg4450";
derer1.05_4	AUGUSTUS	exon	12821515	12821541	.	-	.	transcript_id "file_1_file_1_jg4450.t1"; gene_id "file_1_file_1_jg4450";
derer1.05_4	AUGUSTUS	intron	12821542	12821608	.	-	.	transcript_id "file_1_file_1_jg4450.t1"; gene_id "file_1_file_1_jg4450";
derer1.05_4	AUGUSTUS	CDS	12821609	12822403	1	-	1	transcript_id "file_1_file_1_jg4450.t1"; gene_id "file_1_file_1_jg4450";
derer1.05_4	AUGUSTUS	exon	12821609	12822403	.	-	.	transcript_id "file_1_file_1_jg4450.t1"; gene_id "file_1_file_1_jg4450";
derer1.05_4	AUGUSTUS	intron	12822404	12822474	.	-	.	transcript_id "file_1_file_1_jg4450.t1"; gene_id "file_1_file_1_jg4450";
derer1.05_4	AUGUSTUS	CDS	12822475	12823057	1	-	2	transcript_id "file_1_file_1_jg4450.t1"; gene_id "file_1_file_1_jg4450";
derer1.05_4	AUGUSTUS	exon	12822475	12823057	.	-	.	transcript_id "file_1_file_1_jg4450.t1"; gene_id "file_1_file_1_jg4450";
derer1.05_4	AUGUSTUS	intron	12823058	12823271	.	-	.	transcript_id "file_1_file_1_jg4450.t1"; gene_id "file_1_file_1_jg4450";
derer1.05_4	AUGUSTUS	CDS	12823272	12823417	1	-	1	transcript_id "file_1_file_1_jg4450.t1"; gene_id "file_1_file_1_jg4450";
derer1.05_4	AUGUSTUS	exon	12823272	12823417	.	-	.	transcript_id "file_1_file_1_jg4450.t1"; gene_id "file_1_file_1_jg4450";
derer1.05_4	AUGUSTUS	intron	12823418	12823482	.	-	.	transcript_id "file_1_file_1_jg4450.t1"; gene_id "file_1_file_1_jg4450";
derer1.05_4	AUGUSTUS	CDS	12823483	12823644	1	-	1	transcript_id "file_1_file_1_jg4450.t1"; gene_id "file_1_file_1_jg4450";
derer1.05_4	AUGUSTUS	exon	12823483	12823644	.	-	.	transcript_id "file_1_file_1_jg4450.t1"; gene_id "file_1_file_1_jg4450";
derer1.05_4	AUGUSTUS	intron	12823645	12823721	.	-	.	transcript_id "file_1_file_1_jg4450.t1"; gene_id "file_1_file_1_jg4450";
derer1.05_4	AUGUSTUS	CDS	12823722	12823912	1	-	0	transcript_id "file_1_file_1_jg4450.t1"; gene_id "file_1_file_1_jg4450";
derer1.05_4	AUGUSTUS	exon	12823722	12823912	.	-	.	transcript_id "file_1_file_1_jg4450.t1"; gene_id "file_1_file_1_jg4450";
derer1.05_4	AUGUSTUS	intron	12823913	12823970	.	-	.	transcript_id "file_1_file_1_jg4450.t1"; gene_id "file_1_file_1_jg4450";
derer1.05_4	AUGUSTUS	CDS	12823971	12824054	1	-	0	transcript_id "file_1_file_1_jg4450.t1"; gene_id "file_1_file_1_jg4450";
derer1.05_4	AUGUSTUS	exon	12823971	12824054	.	-	.	transcript_id "file_1_file_1_jg4450.t1"; gene_id "file_1_file_1_jg4450";
derer1.05_4	AUGUSTUS	intron	12824055	12824414	.	-	.	transcript_id "file_1_file_1_jg4450.t1"; gene_id "file_1_file_1_jg4450";
derer1.05_4	AUGUSTUS	transcript	12815311	12824945	.	-	.	transcript_id "file_1_file_1_jg4450.t1"; gene_id "file_1_file_1_jg4450"
derer1.05_4	AUGUSTUS	gene	12815311	12824945	.	-	.	jg4450
derer1.05_4	AUGUSTUS	CDS	12824415	12824945	1	-	0	transcript_id "file_1_file_1_jg4450.t1"; gene_id "file_1_file_1_jg4450";
derer1.05_4	AUGUSTUS	exon	12824415	12824945	.	-	.	transcript_id "file_1_file_1_jg4450.t1"; gene_id "file_1_file_1_jg4450";
derer1.05_4	AUGUSTUS	start_codon	12824943	12824945	.	-	0	transcript_id "file_1_file_1_jg4450.t1"; gene_id "file_1_file_1_jg4450";
derer1.05_2	AUGUSTUS	stop_codon	6202467	6202469	.	-	0	transcript_id "file_1_file_1_jg618.t1"; gene_id "file_1_file_1_jg618";
derer1.05_2	AUGUSTUS	CDS	6202467	6203068	1	-	2	transcript_id "file_1_file_1_jg618.t1"; gene_id "file_1_file_1_jg618";
derer1.05_2	AUGUSTUS	exon	6202467	6203068	.	-	.	transcript_id "file_1_file_1_jg618.t1"; gene_id "file_1_file_1_jg618";
derer1.05_2	AUGUSTUS	intron	6203069	6203960	.	-	.	transcript_id "file_1_file_1_jg618.t1"; gene_id "file_1_file_1_jg618";
derer1.05_2	AUGUSTUS	CDS	6203961	6204092	1	-	2	transcript_id "file_1_file_1_jg618.t1"; gene_id "file_1_file_1_jg618";
derer1.05_2	AUGUSTUS	exon	6203961	6204092	.	-	.	transcript_id "file_1_file_1_jg618.t1"; gene_id "file_1_file_1_jg618";
derer1.05_2	AUGUSTUS	intron	6204093	6204434	.	-	.	transcript_id "file_1_file_1_jg618.t1"; gene_id "file_1_file_1_jg618";
derer1.05_2	AUGUSTUS	CDS	6204435	6204597	1	-	0	transcript_id "file_1_file_1_jg618.t1"; gene_id "file_1_file_1_jg618";
derer1.05_2	AUGUSTUS	exon	6204435	6204597	.	-	.	transcript_id "file_1_file_1_jg618.t1"; gene_id "file_1_file_1_jg618";
derer1.05_2	AUGUSTUS	intron	6204598	6204740	.	-	.	transcript_id "file_1_file_1_jg618.t1"; gene_id "file_1_file_1_jg618";
derer1.05_2	AUGUSTUS	CDS	6204741	6204887	1	-	0	transcript_id "file_1_file_1_jg618.t1"; gene_id "file_1_file_1_jg618";
derer1.05_2	AUGUSTUS	exon	6204741	6204887	.	-	.	transcript_id "file_1_file_1_jg618.t1"; gene_id "file_1_file_1_jg618";
derer1.05_2	AUGUSTUS	intron	6204888	6205911	.	-	.	transcript_id "file_1_file_1_jg618.t1"; gene_id "file_1_file_1_jg618";
derer1.05_2	AUGUSTUS	CDS	6205912	6206067	1	-	0	transcript_id "file_1_file_1_jg618.t1"; gene_id "file_1_file_1_jg618";
derer1.05_2	AUGUSTUS	exon	6205912	6206067	.	-	.	transcript_id "file_1_file_1_jg618.t1"; gene_id "file_1_file_1_jg618";
derer1.05_2	AUGUSTUS	intron	6206068	6206184	.	-	.	transcript_id "file_1_file_1_jg618.t1"; gene_id "file_1_file_1_jg618";
derer1.05_2	AUGUSTUS	CDS	6206185	6206381	1	-	2	transcript_id "file_1_file_1_jg618.t1"; gene_id "file_1_file_1_jg618";
derer1.05_2	AUGUSTUS	exon	6206185	6206381	.	-	.	transcript_id "file_1_file_1_jg618.t1"; gene_id "file_1_file_1_jg618";
derer1.05_2	AUGUSTUS	intron	6206382	6206479	.	-	.	transcript_id "file_1_file_1_jg618.t1"; gene_id "file_1_file_1_jg618";
derer1.05_2	AUGUSTUS	CDS	6206480	6206606	1	-	0	transcript_id "file_1_file_1_jg618.t1"; gene_id "file_1_file_1_jg618";
derer1.05_2	AUGUSTUS	exon	6206480	6206606	.	-	.	transcript_id "file_1_file_1_jg618.t1"; gene_id "file_1_file_1_jg618";
derer1.05_2	AUGUSTUS	intron	6206607	6206675	.	-	.	transcript_id "file_1_file_1_jg618.t1"; gene_id "file_1_file_1_jg618";
derer1.05_2	AUGUSTUS	CDS	6206676	6206780	1	-	0	transcript_id "file_1_file_1_jg618.t1"; gene_id "file_1_file_1_jg618";
derer1.05_2	AUGUSTUS	exon	6206676	6206780	.	-	.	transcript_id "file_1_file_1_jg618.t1"; gene_id "file_1_file_1_jg618";
derer1.05_2	AUGUSTUS	intron	6206781	6206854	.	-	.	transcript_id "file_1_file_1_jg618.t1"; gene_id "file_1_file_1_jg618";
derer1.05_2	AUGUSTUS	CDS	6206855	6206998	1	-	0	transcript_id "file_1_file_1_jg618.t1"; gene_id "file_1_file_1_jg618";
derer1.05_2	AUGUSTUS	exon	6206855	6206998	.	-	.	transcript_id "file_1_file_1_jg618.t1"; gene_id "file_1_file_1_jg618";
derer1.05_2	AUGUSTUS	intron	6206999	6207698	.	-	.	transcript_id "file_1_file_1_jg618.t1"; gene_id "file_1_file_1_jg618";
derer1.05_2	AUGUSTUS	CDS	6207699	6207826	1	-	2	transcript_id "file_1_file_1_jg618.t1"; gene_id "file_1_file_1_jg618";
derer1.05_2	AUGUSTUS	exon	6207699	6207826	.	-	.	transcript_id "file_1_file_1_jg618.t1"; gene_id "file_1_file_1_jg618";
derer1.05_2	AUGUSTUS	intron	6207827	6209073	.	-	.	transcript_id "file_1_file_1_jg618.t1"; gene_id "file_1_file_1_jg618";
derer1.05_2	AUGUSTUS	CDS	6209074	6209274	1	-	2	transcript_id "file_1_file_1_jg618.t1"; gene_id "file_1_file_1_jg618";
derer1.05_2	AUGUSTUS	exon	6209074	6209274	.	-	.	transcript_id "file_1_file_1_jg618.t1"; gene_id "file_1_file_1_jg618";
derer1.05_2	AUGUSTUS	intron	6209275	6210922	.	-	.	transcript_id "file_1_file_1_jg618.t1"; gene_id "file_1_file_1_jg618";
derer1.05_2	AUGUSTUS	transcript	6202467	6211055	.	-	.	transcript_id "file_1_file_1_jg618.t1"; gene_id "file_1_file_1_jg618"
derer1.05_2	AUGUSTUS	gene	6202467	6211055	.	-	.	jg618
derer1.05_2	AUGUSTUS	CDS	6210923	6211055	1	-	0	transcript_id "file_1_file_1_jg618.t1"; gene_id "file_1_file_1_jg618";
derer1.05_2	AUGUSTUS	exon	6210923	6211055	.	-	.	transcript_id "file_1_file_1_jg618.t1"; gene_id "file_1_file_1_jg618";
derer1.05_2	AUGUSTUS	start_codon	6211053	6211055	.	-	0	transcript_id "file_1_file_1_jg618.t1"; gene_id "file_1_file_1_jg618";
derer1.05_2	AUGUSTUS	stop_codon	7748188	7748190	.	-	0	transcript_id "file_1_file_1_jg752.t1"; gene_id "file_1_file_1_jg752";
derer1.05_2	AUGUSTUS	CDS	7748188	7748655	1	-	0	transcript_id "file_1_file_1_jg752.t1"; gene_id "file_1_file_1_jg752";
derer1.05_2	AUGUSTUS	exon	7748188	7748655	.	-	.	transcript_id "file_1_file_1_jg752.t1"; gene_id "file_1_file_1_jg752";
derer1.05_2	AUGUSTUS	intron	7748656	7748900	.	-	.	transcript_id "file_1_file_1_jg752.t1"; gene_id "file_1_file_1_jg752";
derer1.05_2	AUGUSTUS	transcript	7748188	7750064	.	-	.	transcript_id "file_1_file_1_jg752.t1"; gene_id "file_1_file_1_jg752"
derer1.05_2	AUGUSTUS	gene	7748188	7750064	.	-	.	jg752
derer1.05_2	AUGUSTUS	CDS	7748901	7750064	0.9	-	0	transcript_id "file_1_file_1_jg752.t1"; gene_id "file_1_file_1_jg752";
derer1.05_2	AUGUSTUS	exon	7748901	7750064	.	-	.	transcript_id "file_1_file_1_jg752.t1"; gene_id "file_1_file_1_jg752";
derer1.05_2	AUGUSTUS	start_codon	7750062	7750064	.	-	0	transcript_id "file_1_file_1_jg752.t1"; gene_id "file_1_file_1_jg752";
derer1.05_0	AUGUSTUS	stop_codon	17291532	17291534	.	-	0	transcript_id "file_1_file_1_jg10791.t1"; gene_id "file_1_file_1_jg10791";
derer1.05_0	AUGUSTUS	CDS	17291532	17292084	1	-	1	transcript_id "file_1_file_1_jg10791.t1"; gene_id "file_1_file_1_jg10791";
derer1.05_0	AUGUSTUS	exon	17291532	17292084	.	-	.	transcript_id "file_1_file_1_jg10791.t1"; gene_id "file_1_file_1_jg10791";
derer1.05_0	AUGUSTUS	intron	17292085	17292149	.	-	.	transcript_id "file_1_file_1_jg10791.t1"; gene_id "file_1_file_1_jg10791";
derer1.05_0	AUGUSTUS	transcript	17291532	17292268	.	-	.	transcript_id "file_1_file_1_jg10791.t1"; gene_id "file_1_file_1_jg10791"
derer1.05_0	AUGUSTUS	gene	17291532	17292268	.	-	.	jg10791
derer1.05_0	AUGUSTUS	CDS	17292150	17292268	1	-	0	transcript_id "file_1_file_1_jg10791.t1"; gene_id "file_1_file_1_jg10791";
derer1.05_0	AUGUSTUS	exon	17292150	17292268	.	-	.	transcript_id "file_1_file_1_jg10791.t1"; gene_id "file_1_file_1_jg10791";
derer1.05_0	AUGUSTUS	start_codon	17292266	17292268	.	-	0	transcript_id "file_1_file_1_jg10791.t1"; gene_id "file_1_file_1_jg10791";
derer1.05_1	AUGUSTUS	stop_codon	15816038	15816040	.	-	0	transcript_id "file_1_file_1_jg13998.t1"; gene_id "file_1_file_1_jg13998";
derer1.05_1	AUGUSTUS	CDS	15816038	15816310	0.61	-	0	transcript_id "file_1_file_1_jg13998.t1"; gene_id "file_1_file_1_jg13998";
derer1.05_1	AUGUSTUS	exon	15816038	15816310	.	-	.	transcript_id "file_1_file_1_jg13998.t1"; gene_id "file_1_file_1_jg13998";
derer1.05_1	AUGUSTUS	intron	15816311	15824799	.	-	.	transcript_id "file_1_file_1_jg13998.t1"; gene_id "file_1_file_1_jg13998";
derer1.05_1	AUGUSTUS	transcript	15816038	15824877	.	-	.	transcript_id "file_1_file_1_jg13998.t1"; gene_id "file_1_file_1_jg13998"
derer1.05_1	AUGUSTUS	gene	15816038	15824877	.	-	.	jg13998
derer1.05_1	AUGUSTUS	CDS	15824800	15824877	0.62	-	0	transcript_id "file_1_file_1_jg13998.t1"; gene_id "file_1_file_1_jg13998";
derer1.05_1	AUGUSTUS	exon	15824800	15824877	.	-	.	transcript_id "file_1_file_1_jg13998.t1"; gene_id "file_1_file_1_jg13998";
derer1.05_1	AUGUSTUS	start_codon	15824875	15824877	.	-	0	transcript_id "file_1_file_1_jg13998.t1"; gene_id "file_1_file_1_jg13998";
derer1.05_0	AUGUSTUS	start_codon	5929326	5929328	.	+	0	transcript_id "file_1_file_1_jg9365.t1"; gene_id "file_1_file_1_jg9365";
derer1.05_0	AUGUSTUS	CDS	5929326	5929944	1	+	0	transcript_id "file_1_file_1_jg9365.t1"; gene_id "file_1_file_1_jg9365";
derer1.05_0	AUGUSTUS	exon	5929326	5929944	.	+	.	transcript_id "file_1_file_1_jg9365.t1"; gene_id "file_1_file_1_jg9365";
derer1.05_0	AUGUSTUS	intron	5929945	5932956	.	+	.	transcript_id "file_1_file_1_jg9365.t1"; gene_id "file_1_file_1_jg9365";
derer1.05_0	AUGUSTUS	CDS	5932957	5933101	1	+	2	transcript_id "file_1_file_1_jg9365.t1"; gene_id "file_1_file_1_jg9365";
derer1.05_0	AUGUSTUS	exon	5932957	5933101	.	+	.	transcript_id "file_1_file_1_jg9365.t1"; gene_id "file_1_file_1_jg9365";
derer1.05_0	AUGUSTUS	intron	5933102	5934736	.	+	.	transcript_id "file_1_file_1_jg9365.t1"; gene_id "file_1_file_1_jg9365";
derer1.05_0	AUGUSTUS	CDS	5934737	5934896	1	+	1	transcript_id "file_1_file_1_jg9365.t1"; gene_id "file_1_file_1_jg9365";
derer1.05_0	AUGUSTUS	exon	5934737	5934896	.	+	.	transcript_id "file_1_file_1_jg9365.t1"; gene_id "file_1_file_1_jg9365";
derer1.05_0	AUGUSTUS	intron	5934897	5935462	.	+	.	transcript_id "file_1_file_1_jg9365.t1"; gene_id "file_1_file_1_jg9365";
derer1.05_0	AUGUSTUS	CDS	5935463	5935663	1	+	0	transcript_id "file_1_file_1_jg9365.t1"; gene_id "file_1_file_1_jg9365";
derer1.05_0	AUGUSTUS	exon	5935463	5935663	.	+	.	transcript_id "file_1_file_1_jg9365.t1"; gene_id "file_1_file_1_jg9365";
derer1.05_0	AUGUSTUS	intron	5935664	5936103	.	+	.	transcript_id "file_1_file_1_jg9365.t1"; gene_id "file_1_file_1_jg9365";
derer1.05_0	AUGUSTUS	CDS	5936104	5936499	1	+	0	transcript_id "file_1_file_1_jg9365.t1"; gene_id "file_1_file_1_jg9365";
derer1.05_0	AUGUSTUS	exon	5936104	5936499	.	+	.	transcript_id "file_1_file_1_jg9365.t1"; gene_id "file_1_file_1_jg9365";
derer1.05_0	AUGUSTUS	intron	5936500	5937501	.	+	.	transcript_id "file_1_file_1_jg9365.t1"; gene_id "file_1_file_1_jg9365";
derer1.05_0	AUGUSTUS	CDS	5937502	5937516	1	+	0	transcript_id "file_1_file_1_jg9365.t1"; gene_id "file_1_file_1_jg9365";
derer1.05_0	AUGUSTUS	exon	5937502	5937516	.	+	.	transcript_id "file_1_file_1_jg9365.t1"; gene_id "file_1_file_1_jg9365";
derer1.05_0	AUGUSTUS	intron	5937517	5937610	.	+	.	transcript_id "file_1_file_1_jg9365.t1"; gene_id "file_1_file_1_jg9365";
derer1.05_0	AUGUSTUS	CDS	5937611	5937882	1	+	0	transcript_id "file_1_file_1_jg9365.t1"; gene_id "file_1_file_1_jg9365";
derer1.05_0	AUGUSTUS	exon	5937611	5937882	.	+	.	transcript_id "file_1_file_1_jg9365.t1"; gene_id "file_1_file_1_jg9365";
derer1.05_0	AUGUSTUS	intron	5937883	5940523	.	+	.	transcript_id "file_1_file_1_jg9365.t1"; gene_id "file_1_file_1_jg9365";
derer1.05_0	AUGUSTUS	CDS	5940524	5940743	1	+	1	transcript_id "file_1_file_1_jg9365.t1"; gene_id "file_1_file_1_jg9365";
derer1.05_0	AUGUSTUS	exon	5940524	5940743	.	+	.	transcript_id "file_1_file_1_jg9365.t1"; gene_id "file_1_file_1_jg9365";
derer1.05_0	AUGUSTUS	intron	5940744	5940803	.	+	.	transcript_id "file_1_file_1_jg9365.t1"; gene_id "file_1_file_1_jg9365";
derer1.05_0	AUGUSTUS	transcript	5929326	5940854	.	+	.	transcript_id "file_1_file_1_jg9365.t1"; gene_id "file_1_file_1_jg9365"
derer1.05_0	AUGUSTUS	gene	5929326	5940854	.	+	.	jg9365
derer1.05_0	AUGUSTUS	CDS	5940804	5940854	1	+	0	transcript_id "file_1_file_1_jg9365.t1"; gene_id "file_1_file_1_jg9365";
derer1.05_0	AUGUSTUS	exon	5940804	5940854	.	+	.	transcript_id "file_1_file_1_jg9365.t1"; gene_id "file_1_file_1_jg9365";
derer1.05_0	AUGUSTUS	stop_codon	5940852	5940854	.	+	0	transcript_id "file_1_file_1_jg9365.t1"; gene_id "file_1_file_1_jg9365";
derer1.05_0	AUGUSTUS	stop_codon	19650219	19650221	.	-	0	transcript_id "file_1_file_1_jg11190.t1"; gene_id "file_1_file_1_jg11190";
derer1.05_0	AUGUSTUS	CDS	19650219	19650290	1	-	0	transcript_id "file_1_file_1_jg11190.t1"; gene_id "file_1_file_1_jg11190";
derer1.05_0	AUGUSTUS	exon	19650219	19650290	.	-	.	transcript_id "file_1_file_1_jg11190.t1"; gene_id "file_1_file_1_jg11190";
derer1.05_0	AUGUSTUS	intron	19650291	19650349	.	-	.	transcript_id "file_1_file_1_jg11190.t1"; gene_id "file_1_file_1_jg11190";
derer1.05_0	AUGUSTUS	CDS	19650350	19650547	1	-	0	transcript_id "file_1_file_1_jg11190.t1"; gene_id "file_1_file_1_jg11190";
derer1.05_0	AUGUSTUS	exon	19650350	19650547	.	-	.	transcript_id "file_1_file_1_jg11190.t1"; gene_id "file_1_file_1_jg11190";
derer1.05_0	AUGUSTUS	intron	19650548	19650619	.	-	.	transcript_id "file_1_file_1_jg11190.t1"; gene_id "file_1_file_1_jg11190";
derer1.05_0	AUGUSTUS	CDS	19650620	19650781	1	-	0	transcript_id "file_1_file_1_jg11190.t1"; gene_id "file_1_file_1_jg11190";
derer1.05_0	AUGUSTUS	exon	19650620	19650781	.	-	.	transcript_id "file_1_file_1_jg11190.t1"; gene_id "file_1_file_1_jg11190";
derer1.05_0	AUGUSTUS	intron	19650782	19650841	.	-	.	transcript_id "file_1_file_1_jg11190.t1"; gene_id "file_1_file_1_jg11190";
derer1.05_0	AUGUSTUS	CDS	19650842	19651015	1	-	0	transcript_id "file_1_file_1_jg11190.t1"; gene_id "file_1_file_1_jg11190";
derer1.05_0	AUGUSTUS	exon	19650842	19651015	.	-	.	transcript_id "file_1_file_1_jg11190.t1"; gene_id "file_1_file_1_jg11190";
derer1.05_0	AUGUSTUS	intron	19651016	19652397	.	-	.	transcript_id "file_1_file_1_jg11190.t1"; gene_id "file_1_file_1_jg11190";
derer1.05_0	AUGUSTUS	transcript	19650219	19652454	.	-	.	transcript_id "file_1_file_1_jg11190.t1"; gene_id "file_1_file_1_jg11190"
derer1.05_0	AUGUSTUS	gene	19650219	19652454	.	-	.	jg11190
derer1.05_0	AUGUSTUS	CDS	19652398	19652454	1	-	0	transcript_id "file_1_file_1_jg11190.t1"; gene_id "file_1_file_1_jg11190";
derer1.05_0	AUGUSTUS	exon	19652398	19652454	.	-	.	transcript_id "file_1_file_1_jg11190.t1"; gene_id "file_1_file_1_jg11190";
derer1.05_0	AUGUSTUS	start_codon	19652452	19652454	.	-	0	transcript_id "file_1_file_1_jg11190.t1"; gene_id "file_1_file_1_jg11190";
derer1.05_0	AUGUSTUS	start_codon	5022231	5022233	.	+	0	transcript_id "file_1_file_1_jg9245.t1"; gene_id "file_1_file_1_jg9245";
derer1.05_0	AUGUSTUS	CDS	5022231	5022358	1	+	0	transcript_id "file_1_file_1_jg9245.t1"; gene_id "file_1_file_1_jg9245";
derer1.05_0	AUGUSTUS	exon	5022231	5022358	.	+	.	transcript_id "file_1_file_1_jg9245.t1"; gene_id "file_1_file_1_jg9245";
derer1.05_0	AUGUSTUS	intron	5022359	5022415	.	+	.	transcript_id "file_1_file_1_jg9245.t1"; gene_id "file_1_file_1_jg9245";
derer1.05_0	AUGUSTUS	CDS	5022416	5022566	1	+	1	transcript_id "file_1_file_1_jg9245.t1"; gene_id "file_1_file_1_jg9245";
derer1.05_0	AUGUSTUS	exon	5022416	5022566	.	+	.	transcript_id "file_1_file_1_jg9245.t1"; gene_id "file_1_file_1_jg9245";
derer1.05_0	AUGUSTUS	intron	5022567	5023432	.	+	.	transcript_id "file_1_file_1_jg9245.t1"; gene_id "file_1_file_1_jg9245";
derer1.05_0	AUGUSTUS	transcript	5022231	5024362	.	+	.	transcript_id "file_1_file_1_jg9245.t1"; gene_id "file_1_file_1_jg9245"
derer1.05_0	AUGUSTUS	gene	5022231	5024362	.	+	.	jg9245
derer1.05_0	AUGUSTUS	CDS	5023433	5024362	1	+	0	transcript_id "file_1_file_1_jg9245.t1"; gene_id "file_1_file_1_jg9245";
derer1.05_0	AUGUSTUS	exon	5023433	5024362	.	+	.	transcript_id "file_1_file_1_jg9245.t1"; gene_id "file_1_file_1_jg9245";
derer1.05_0	AUGUSTUS	stop_codon	5024360	5024362	.	+	0	transcript_id "file_1_file_1_jg9245.t1"; gene_id "file_1_file_1_jg9245";
derer1.05_2	AUGUSTUS	stop_codon	14800644	14800646	.	-	0	transcript_id "file_1_file_1_jg1722.t1"; gene_id "file_1_file_1_jg1722";
derer1.05_2	AUGUSTUS	CDS	14800644	14801270	1	-	0	transcript_id "file_1_file_1_jg1722.t1"; gene_id "file_1_file_1_jg1722";
derer1.05_2	AUGUSTUS	exon	14800644	14801270	.	-	.	transcript_id "file_1_file_1_jg1722.t1"; gene_id "file_1_file_1_jg1722";
derer1.05_2	AUGUSTUS	transcript	14800644	14801270	.	-	.	transcript_id "file_1_file_1_jg1722.t1"; gene_id "file_1_file_1_jg1722"
derer1.05_2	AUGUSTUS	gene	14800644	14801270	.	-	.	jg1722
derer1.05_2	AUGUSTUS	start_codon	14801268	14801270	.	-	0	transcript_id "file_1_file_1_jg1722.t1"; gene_id "file_1_file_1_jg1722";
derer1.05_4	AUGUSTUS	stop_codon	13793904	13793906	.	-	0	transcript_id "file_1_file_1_jg4594.t1"; gene_id "file_1_file_1_jg4594";
derer1.05_4	AUGUSTUS	CDS	13793904	13794963	1	-	1	transcript_id "file_1_file_1_jg4594.t1"; gene_id "file_1_file_1_jg4594";
derer1.05_4	AUGUSTUS	exon	13793904	13794963	.	-	.	transcript_id "file_1_file_1_jg4594.t1"; gene_id "file_1_file_1_jg4594";
derer1.05_4	AUGUSTUS	intron	13794964	13795030	.	-	.	transcript_id "file_1_file_1_jg4594.t1"; gene_id "file_1_file_1_jg4594";
derer1.05_4	AUGUSTUS	CDS	13795031	13795448	1	-	2	transcript_id "file_1_file_1_jg4594.t1"; gene_id "file_1_file_1_jg4594";
derer1.05_4	AUGUSTUS	exon	13795031	13795448	.	-	.	transcript_id "file_1_file_1_jg4594.t1"; gene_id "file_1_file_1_jg4594";
derer1.05_4	AUGUSTUS	intron	13795449	13795511	.	-	.	transcript_id "file_1_file_1_jg4594.t1"; gene_id "file_1_file_1_jg4594";
derer1.05_4	AUGUSTUS	CDS	13795512	13795726	1	-	1	transcript_id "file_1_file_1_jg4594.t1"; gene_id "file_1_file_1_jg4594";
derer1.05_4	AUGUSTUS	exon	13795512	13795726	.	-	.	transcript_id "file_1_file_1_jg4594.t1"; gene_id "file_1_file_1_jg4594";
derer1.05_4	AUGUSTUS	intron	13795727	13795782	.	-	.	transcript_id "file_1_file_1_jg4594.t1"; gene_id "file_1_file_1_jg4594";
derer1.05_4	AUGUSTUS	transcript	13793904	13796003	.	-	.	transcript_id "file_1_file_1_jg4594.t1"; gene_id "file_1_file_1_jg4594"
derer1.05_4	AUGUSTUS	gene	13793904	13796003	.	-	.	jg4594
derer1.05_4	AUGUSTUS	CDS	13795783	13796003	1	-	0	transcript_id "file_1_file_1_jg4594.t1"; gene_id "file_1_file_1_jg4594";
derer1.05_4	AUGUSTUS	exon	13795783	13796003	.	-	.	transcript_id "file_1_file_1_jg4594.t1"; gene_id "file_1_file_1_jg4594";
derer1.05_4	AUGUSTUS	start_codon	13796001	13796003	.	-	0	transcript_id "file_1_file_1_jg4594.t1"; gene_id "file_1_file_1_jg4594";
derer1.05_3	AUGUSTUS	stop_codon	5375635	5375637	.	-	0	transcript_id "file_1_file_1_jg7096.t1"; gene_id "file_1_file_1_jg7096";
derer1.05_3	AUGUSTUS	CDS	5375635	5375657	1	-	2	transcript_id "file_1_file_1_jg7096.t1"; gene_id "file_1_file_1_jg7096";
derer1.05_3	AUGUSTUS	exon	5375635	5375657	.	-	.	transcript_id "file_1_file_1_jg7096.t1"; gene_id "file_1_file_1_jg7096";
derer1.05_3	AUGUSTUS	intron	5375658	5375769	.	-	.	transcript_id "file_1_file_1_jg7096.t1"; gene_id "file_1_file_1_jg7096";
derer1.05_3	AUGUSTUS	CDS	5375770	5375953	1	-	0	transcript_id "file_1_file_1_jg7096.t1"; gene_id "file_1_file_1_jg7096";
derer1.05_3	AUGUSTUS	exon	5375770	5375953	.	-	.	transcript_id "file_1_file_1_jg7096.t1"; gene_id "file_1_file_1_jg7096";
derer1.05_3	AUGUSTUS	intron	5375954	5378150	.	-	.	transcript_id "file_1_file_1_jg7096.t1"; gene_id "file_1_file_1_jg7096";
derer1.05_3	AUGUSTUS	CDS	5378151	5378372	1	-	0	transcript_id "file_1_file_1_jg7096.t1"; gene_id "file_1_file_1_jg7096";
derer1.05_3	AUGUSTUS	exon	5378151	5378372	.	-	.	transcript_id "file_1_file_1_jg7096.t1"; gene_id "file_1_file_1_jg7096";
derer1.05_3	AUGUSTUS	intron	5378373	5378518	.	-	.	transcript_id "file_1_file_1_jg7096.t1"; gene_id "file_1_file_1_jg7096";
derer1.05_3	AUGUSTUS	CDS	5378519	5378614	1	-	0	transcript_id "file_1_file_1_jg7096.t1"; gene_id "file_1_file_1_jg7096";
derer1.05_3	AUGUSTUS	exon	5378519	5378614	.	-	.	transcript_id "file_1_file_1_jg7096.t1"; gene_id "file_1_file_1_jg7096";
derer1.05_3	AUGUSTUS	intron	5378615	5388590	.	-	.	transcript_id "file_1_file_1_jg7096.t1"; gene_id "file_1_file_1_jg7096";
derer1.05_3	AUGUSTUS	CDS	5388591	5388803	1	-	0	transcript_id "file_1_file_1_jg7096.t1"; gene_id "file_1_file_1_jg7096";
derer1.05_3	AUGUSTUS	exon	5388591	5388803	.	-	.	transcript_id "file_1_file_1_jg7096.t1"; gene_id "file_1_file_1_jg7096";
derer1.05_3	AUGUSTUS	intron	5388804	5388942	.	-	.	transcript_id "file_1_file_1_jg7096.t1"; gene_id "file_1_file_1_jg7096";
derer1.05_3	AUGUSTUS	CDS	5388943	5389079	1	-	2	transcript_id "file_1_file_1_jg7096.t1"; gene_id "file_1_file_1_jg7096";
derer1.05_3	AUGUSTUS	exon	5388943	5389079	.	-	.	transcript_id "file_1_file_1_jg7096.t1"; gene_id "file_1_file_1_jg7096";
derer1.05_3	AUGUSTUS	intron	5389080	5392692	.	-	.	transcript_id "file_1_file_1_jg7096.t1"; gene_id "file_1_file_1_jg7096";
derer1.05_3	AUGUSTUS	CDS	5392693	5392743	1	-	2	transcript_id "file_1_file_1_jg7096.t1"; gene_id "file_1_file_1_jg7096";
derer1.05_3	AUGUSTUS	exon	5392693	5392743	.	-	.	transcript_id "file_1_file_1_jg7096.t1"; gene_id "file_1_file_1_jg7096";
derer1.05_3	AUGUSTUS	intron	5392744	5399932	.	-	.	transcript_id "file_1_file_1_jg7096.t1"; gene_id "file_1_file_1_jg7096";
derer1.05_3	AUGUSTUS	transcript	5375635	5400089	.	-	.	transcript_id "file_1_file_1_jg7096.t1"; gene_id "file_1_file_1_jg7096"
derer1.05_3	AUGUSTUS	gene	5375635	5400089	.	-	.	jg7096
derer1.05_3	AUGUSTUS	CDS	5399933	5400089	0.46	-	0	transcript_id "file_1_file_1_jg7096.t1"; gene_id "file_1_file_1_jg7096";
derer1.05_3	AUGUSTUS	exon	5399933	5400089	.	-	.	transcript_id "file_1_file_1_jg7096.t1"; gene_id "file_1_file_1_jg7096";
derer1.05_3	AUGUSTUS	start_codon	5400087	5400089	.	-	0	transcript_id "file_1_file_1_jg7096.t1"; gene_id "file_1_file_1_jg7096";
derer1.05_3	AUGUSTUS	start_codon	3823054	3823056	.	+	0	transcript_id "file_1_file_1_jg6912.t1"; gene_id "file_1_file_1_jg6912";
derer1.05_3	AUGUSTUS	CDS	3823054	3823285	1	+	0	transcript_id "file_1_file_1_jg6912.t1"; gene_id "file_1_file_1_jg6912";
derer1.05_3	AUGUSTUS	exon	3823054	3823285	.	+	.	transcript_id "file_1_file_1_jg6912.t1"; gene_id "file_1_file_1_jg6912";
derer1.05_3	AUGUSTUS	intron	3823286	3823343	.	+	.	transcript_id "file_1_file_1_jg6912.t1"; gene_id "file_1_file_1_jg6912";
derer1.05_3	AUGUSTUS	CDS	3823344	3824379	1	+	2	transcript_id "file_1_file_1_jg6912.t1"; gene_id "file_1_file_1_jg6912";
derer1.05_3	AUGUSTUS	exon	3823344	3824379	.	+	.	transcript_id "file_1_file_1_jg6912.t1"; gene_id "file_1_file_1_jg6912";
derer1.05_3	AUGUSTUS	intron	3824380	3824443	.	+	.	transcript_id "file_1_file_1_jg6912.t1"; gene_id "file_1_file_1_jg6912";
derer1.05_3	AUGUSTUS	CDS	3824444	3824558	1	+	1	transcript_id "file_1_file_1_jg6912.t1"; gene_id "file_1_file_1_jg6912";
derer1.05_3	AUGUSTUS	exon	3824444	3824558	.	+	.	transcript_id "file_1_file_1_jg6912.t1"; gene_id "file_1_file_1_jg6912";
derer1.05_3	AUGUSTUS	intron	3824559	3824777	.	+	.	transcript_id "file_1_file_1_jg6912.t1"; gene_id "file_1_file_1_jg6912";
derer1.05_3	AUGUSTUS	CDS	3824778	3824795	1	+	0	transcript_id "file_1_file_1_jg6912.t1"; gene_id "file_1_file_1_jg6912";
derer1.05_3	AUGUSTUS	exon	3824778	3824795	.	+	.	transcript_id "file_1_file_1_jg6912.t1"; gene_id "file_1_file_1_jg6912";
derer1.05_3	AUGUSTUS	intron	3824796	3825230	.	+	.	transcript_id "file_1_file_1_jg6912.t1"; gene_id "file_1_file_1_jg6912";
derer1.05_3	AUGUSTUS	CDS	3825231	3825898	1	+	0	transcript_id "file_1_file_1_jg6912.t1"; gene_id "file_1_file_1_jg6912";
derer1.05_3	AUGUSTUS	exon	3825231	3825898	.	+	.	transcript_id "file_1_file_1_jg6912.t1"; gene_id "file_1_file_1_jg6912";
derer1.05_3	AUGUSTUS	intron	3825899	3825969	.	+	.	transcript_id "file_1_file_1_jg6912.t1"; gene_id "file_1_file_1_jg6912";
derer1.05_3	AUGUSTUS	CDS	3825970	3826087	1	+	1	transcript_id "file_1_file_1_jg6912.t1"; gene_id "file_1_file_1_jg6912";
derer1.05_3	AUGUSTUS	exon	3825970	3826087	.	+	.	transcript_id "file_1_file_1_jg6912.t1"; gene_id "file_1_file_1_jg6912";
derer1.05_3	AUGUSTUS	intron	3826088	3826156	.	+	.	transcript_id "file_1_file_1_jg6912.t1"; gene_id "file_1_file_1_jg6912";
derer1.05_3	AUGUSTUS	CDS	3826157	3826255	1	+	0	transcript_id "file_1_file_1_jg6912.t1"; gene_id "file_1_file_1_jg6912";
derer1.05_3	AUGUSTUS	exon	3826157	3826255	.	+	.	transcript_id "file_1_file_1_jg6912.t1"; gene_id "file_1_file_1_jg6912";
derer1.05_3	AUGUSTUS	intron	3826256	3828209	.	+	.	transcript_id "file_1_file_1_jg6912.t1"; gene_id "file_1_file_1_jg6912";
derer1.05_3	AUGUSTUS	transcript	3823054	3828347	.	+	.	transcript_id "file_1_file_1_jg6912.t1"; gene_id "file_1_file_1_jg6912"
derer1.05_3	AUGUSTUS	gene	3823054	3828347	.	+	.	jg6912
derer1.05_3	AUGUSTUS	CDS	3828210	3828347	1	+	0	transcript_id "file_1_file_1_jg6912.t1"; gene_id "file_1_file_1_jg6912";
derer1.05_3	AUGUSTUS	exon	3828210	3828347	.	+	.	transcript_id "file_1_file_1_jg6912.t1"; gene_id "file_1_file_1_jg6912";
derer1.05_3	AUGUSTUS	stop_codon	3828345	3828347	.	+	0	transcript_id "file_1_file_1_jg6912.t1"; gene_id "file_1_file_1_jg6912";
derer1.05_4	AUGUSTUS	start_codon	12163953	12163955	.	+	0	transcript_id "file_1_file_1_jg4369.t1"; gene_id "file_1_file_1_jg4369";
derer1.05_4	AUGUSTUS	CDS	12163953	12164119	1	+	0	transcript_id "file_1_file_1_jg4369.t1"; gene_id "file_1_file_1_jg4369";
derer1.05_4	AUGUSTUS	exon	12163953	12164119	.	+	.	transcript_id "file_1_file_1_jg4369.t1"; gene_id "file_1_file_1_jg4369";
derer1.05_4	AUGUSTUS	intron	12164120	12166669	.	+	.	transcript_id "file_1_file_1_jg4369.t1"; gene_id "file_1_file_1_jg4369";
derer1.05_4	AUGUSTUS	CDS	12166670	12166710	1	+	1	transcript_id "file_1_file_1_jg4369.t1"; gene_id "file_1_file_1_jg4369";
derer1.05_4	AUGUSTUS	exon	12166670	12166710	.	+	.	transcript_id "file_1_file_1_jg4369.t1"; gene_id "file_1_file_1_jg4369";
derer1.05_4	AUGUSTUS	intron	12166711	12166770	.	+	.	transcript_id "file_1_file_1_jg4369.t1"; gene_id "file_1_file_1_jg4369";
derer1.05_4	AUGUSTUS	CDS	12166771	12167045	1	+	2	transcript_id "file_1_file_1_jg4369.t1"; gene_id "file_1_file_1_jg4369";
derer1.05_4	AUGUSTUS	exon	12166771	12167045	.	+	.	transcript_id "file_1_file_1_jg4369.t1"; gene_id "file_1_file_1_jg4369";
derer1.05_4	AUGUSTUS	intron	12167046	12167114	.	+	.	transcript_id "file_1_file_1_jg4369.t1"; gene_id "file_1_file_1_jg4369";
derer1.05_4	AUGUSTUS	CDS	12167115	12167358	1	+	0	transcript_id "file_1_file_1_jg4369.t1"; gene_id "file_1_file_1_jg4369";
derer1.05_4	AUGUSTUS	exon	12167115	12167358	.	+	.	transcript_id "file_1_file_1_jg4369.t1"; gene_id "file_1_file_1_jg4369";
derer1.05_4	AUGUSTUS	intron	12167359	12167427	.	+	.	transcript_id "file_1_file_1_jg4369.t1"; gene_id "file_1_file_1_jg4369";
derer1.05_4	AUGUSTUS	transcript	12163953	12167666	.	+	.	transcript_id "file_1_file_1_jg4369.t1"; gene_id "file_1_file_1_jg4369"
derer1.05_4	AUGUSTUS	gene	12163953	12167666	.	+	.	jg4369
derer1.05_4	AUGUSTUS	CDS	12167428	12167666	0.91	+	2	transcript_id "file_1_file_1_jg4369.t1"; gene_id "file_1_file_1_jg4369";
derer1.05_4	AUGUSTUS	exon	12167428	12167666	.	+	.	transcript_id "file_1_file_1_jg4369.t1"; gene_id "file_1_file_1_jg4369";
derer1.05_4	AUGUSTUS	stop_codon	12167664	12167666	.	+	0	transcript_id "file_1_file_1_jg4369.t1"; gene_id "file_1_file_1_jg4369";
derer1.05_2	AUGUSTUS	start_codon	2050014	2050016	.	+	0	transcript_id "file_1_file_1_jg157.t1"; gene_id "file_1_file_1_jg157";
derer1.05_2	AUGUSTUS	CDS	2050014	2050126	0.94	+	0	transcript_id "file_1_file_1_jg157.t1"; gene_id "file_1_file_1_jg157";
derer1.05_2	AUGUSTUS	exon	2050014	2050126	.	+	.	transcript_id "file_1_file_1_jg157.t1"; gene_id "file_1_file_1_jg157";
derer1.05_2	AUGUSTUS	intron	2050127	2053243	.	+	.	transcript_id "file_1_file_1_jg157.t1"; gene_id "file_1_file_1_jg157";
derer1.05_2	AUGUSTUS	CDS	2053244	2053403	0.94	+	1	transcript_id "file_1_file_1_jg157.t1"; gene_id "file_1_file_1_jg157";
derer1.05_2	AUGUSTUS	exon	2053244	2053403	.	+	.	transcript_id "file_1_file_1_jg157.t1"; gene_id "file_1_file_1_jg157";
derer1.05_2	AUGUSTUS	intron	2053404	2053463	.	+	.	transcript_id "file_1_file_1_jg157.t1"; gene_id "file_1_file_1_jg157";
derer1.05_2	AUGUSTUS	CDS	2053464	2053945	0.72	+	0	transcript_id "file_1_file_1_jg157.t1"; gene_id "file_1_file_1_jg157";
derer1.05_2	AUGUSTUS	exon	2053464	2053945	.	+	.	transcript_id "file_1_file_1_jg157.t1"; gene_id "file_1_file_1_jg157";
derer1.05_2	AUGUSTUS	intron	2053946	2055111	.	+	.	transcript_id "file_1_file_1_jg157.t1"; gene_id "file_1_file_1_jg157";
derer1.05_2	AUGUSTUS	CDS	2055112	2055195	0.72	+	1	transcript_id "file_1_file_1_jg157.t1"; gene_id "file_1_file_1_jg157";
derer1.05_2	AUGUSTUS	exon	2055112	2055195	.	+	.	transcript_id "file_1_file_1_jg157.t1"; gene_id "file_1_file_1_jg157";
derer1.05_2	AUGUSTUS	intron	2055196	2055588	.	+	.	transcript_id "file_1_file_1_jg157.t1"; gene_id "file_1_file_1_jg157";
derer1.05_2	AUGUSTUS	CDS	2055589	2055603	0.92	+	1	transcript_id "file_1_file_1_jg157.t1"; gene_id "file_1_file_1_jg157";
derer1.05_2	AUGUSTUS	exon	2055589	2055603	.	+	.	transcript_id "file_1_file_1_jg157.t1"; gene_id "file_1_file_1_jg157";
derer1.05_2	AUGUSTUS	intron	2055604	2055667	.	+	.	transcript_id "file_1_file_1_jg157.t1"; gene_id "file_1_file_1_jg157";
derer1.05_2	AUGUSTUS	CDS	2055668	2055843	1	+	1	transcript_id "file_1_file_1_jg157.t1"; gene_id "file_1_file_1_jg157";
derer1.05_2	AUGUSTUS	exon	2055668	2055843	.	+	.	transcript_id "file_1_file_1_jg157.t1"; gene_id "file_1_file_1_jg157";
derer1.05_2	AUGUSTUS	intron	2055844	2061813	.	+	.	transcript_id "file_1_file_1_jg157.t1"; gene_id "file_1_file_1_jg157";
derer1.05_2	AUGUSTUS	CDS	2061814	2062063	1	+	2	transcript_id "file_1_file_1_jg157.t1"; gene_id "file_1_file_1_jg157";
derer1.05_2	AUGUSTUS	exon	2061814	2062063	.	+	.	transcript_id "file_1_file_1_jg157.t1"; gene_id "file_1_file_1_jg157";
derer1.05_2	AUGUSTUS	intron	2062064	2062130	.	+	.	transcript_id "file_1_file_1_jg157.t1"; gene_id "file_1_file_1_jg157";
derer1.05_2	AUGUSTUS	transcript	2050014	2062362	.	+	.	transcript_id "file_1_file_1_jg157.t1"; gene_id "file_1_file_1_jg157"
derer1.05_2	AUGUSTUS	gene	2050014	2062362	.	+	.	jg157
derer1.05_2	AUGUSTUS	CDS	2062131	2062362	1	+	1	transcript_id "file_1_file_1_jg157.t1"; gene_id "file_1_file_1_jg157";
derer1.05_2	AUGUSTUS	exon	2062131	2062362	.	+	.	transcript_id "file_1_file_1_jg157.t1"; gene_id "file_1_file_1_jg157";
derer1.05_2	AUGUSTUS	stop_codon	2062360	2062362	.	+	0	transcript_id "file_1_file_1_jg157.t1"; gene_id "file_1_file_1_jg157";
derer1.05_0	AUGUSTUS	start_codon	13239976	13239978	.	+	0	transcript_id "file_1_file_1_jg10233.t1"; gene_id "file_1_file_1_jg10233";
derer1.05_0	AUGUSTUS	CDS	13239976	13240027	1	+	0	transcript_id "file_1_file_1_jg10233.t1"; gene_id "file_1_file_1_jg10233";
derer1.05_0	AUGUSTUS	exon	13239976	13240027	.	+	.	transcript_id "file_1_file_1_jg10233.t1"; gene_id "file_1_file_1_jg10233";
derer1.05_0	AUGUSTUS	intron	13240028	13240143	.	+	.	transcript_id "file_1_file_1_jg10233.t1"; gene_id "file_1_file_1_jg10233";
derer1.05_0	AUGUSTUS	CDS	13240144	13240329	1	+	2	transcript_id "file_1_file_1_jg10233.t1"; gene_id "file_1_file_1_jg10233";
derer1.05_0	AUGUSTUS	exon	13240144	13240329	.	+	.	transcript_id "file_1_file_1_jg10233.t1"; gene_id "file_1_file_1_jg10233";
derer1.05_0	AUGUSTUS	intron	13240330	13240659	.	+	.	transcript_id "file_1_file_1_jg10233.t1"; gene_id "file_1_file_1_jg10233";
derer1.05_0	AUGUSTUS	transcript	13239976	13240886	.	+	.	transcript_id "file_1_file_1_jg10233.t1"; gene_id "file_1_file_1_jg10233"
derer1.05_0	AUGUSTUS	gene	13239976	13240886	.	+	.	jg10233
derer1.05_0	AUGUSTUS	CDS	13240660	13240886	1	+	2	transcript_id "file_1_file_1_jg10233.t1"; gene_id "file_1_file_1_jg10233";
derer1.05_0	AUGUSTUS	exon	13240660	13240886	.	+	.	transcript_id "file_1_file_1_jg10233.t1"; gene_id "file_1_file_1_jg10233";
derer1.05_0	AUGUSTUS	stop_codon	13240884	13240886	.	+	0	transcript_id "file_1_file_1_jg10233.t1"; gene_id "file_1_file_1_jg10233";
derer1.05_1	AUGUSTUS	start_codon	21221884	21221886	.	+	0	transcript_id "file_1_file_1_jg14752.t1"; gene_id "file_1_file_1_jg14752";
derer1.05_1	AUGUSTUS	CDS	21221884	21221943	1	+	0	transcript_id "file_1_file_1_jg14752.t1"; gene_id "file_1_file_1_jg14752";
derer1.05_1	AUGUSTUS	exon	21221884	21221943	.	+	.	transcript_id "file_1_file_1_jg14752.t1"; gene_id "file_1_file_1_jg14752";
derer1.05_1	AUGUSTUS	intron	21221944	21222000	.	+	.	transcript_id "file_1_file_1_jg14752.t1"; gene_id "file_1_file_1_jg14752";
derer1.05_1	AUGUSTUS	CDS	21222001	21222168	1	+	0	transcript_id "file_1_file_1_jg14752.t1"; gene_id "file_1_file_1_jg14752";
derer1.05_1	AUGUSTUS	exon	21222001	21222168	.	+	.	transcript_id "file_1_file_1_jg14752.t1"; gene_id "file_1_file_1_jg14752";
derer1.05_1	AUGUSTUS	intron	21222169	21222485	.	+	.	transcript_id "file_1_file_1_jg14752.t1"; gene_id "file_1_file_1_jg14752";
derer1.05_1	AUGUSTUS	CDS	21222486	21222869	1	+	0	transcript_id "file_1_file_1_jg14752.t1"; gene_id "file_1_file_1_jg14752";
derer1.05_1	AUGUSTUS	exon	21222486	21222869	.	+	.	transcript_id "file_1_file_1_jg14752.t1"; gene_id "file_1_file_1_jg14752";
derer1.05_1	AUGUSTUS	intron	21222870	21222928	.	+	.	transcript_id "file_1_file_1_jg14752.t1"; gene_id "file_1_file_1_jg14752";
derer1.05_1	AUGUSTUS	transcript	21221884	21223000	.	+	.	transcript_id "file_1_file_1_jg14752.t1"; gene_id "file_1_file_1_jg14752"
derer1.05_1	AUGUSTUS	gene	21221884	21223000	.	+	.	jg14752
derer1.05_1	AUGUSTUS	CDS	21222929	21223000	1	+	0	transcript_id "file_1_file_1_jg14752.t1"; gene_id "file_1_file_1_jg14752";
derer1.05_1	AUGUSTUS	exon	21222929	21223000	.	+	.	transcript_id "file_1_file_1_jg14752.t1"; gene_id "file_1_file_1_jg14752";
derer1.05_1	AUGUSTUS	stop_codon	21222998	21223000	.	+	0	transcript_id "file_1_file_1_jg14752.t1"; gene_id "file_1_file_1_jg14752";
derer1.05_4	AUGUSTUS	stop_codon	17445209	17445211	.	-	0	transcript_id "file_1_file_1_jg5095.t1"; gene_id "file_1_file_1_jg5095";
derer1.05_4	AUGUSTUS	CDS	17445209	17445772	1	-	0	transcript_id "file_1_file_1_jg5095.t1"; gene_id "file_1_file_1_jg5095";
derer1.05_4	AUGUSTUS	exon	17445209	17445772	.	-	.	transcript_id "file_1_file_1_jg5095.t1"; gene_id "file_1_file_1_jg5095";
derer1.05_4	AUGUSTUS	intron	17445773	17445830	.	-	.	transcript_id "file_1_file_1_jg5095.t1"; gene_id "file_1_file_1_jg5095";
derer1.05_4	AUGUSTUS	CDS	17445831	17446140	1	-	1	transcript_id "file_1_file_1_jg5095.t1"; gene_id "file_1_file_1_jg5095";
derer1.05_4	AUGUSTUS	exon	17445831	17446140	.	-	.	transcript_id "file_1_file_1_jg5095.t1"; gene_id "file_1_file_1_jg5095";
derer1.05_4	AUGUSTUS	intron	17446141	17446194	.	-	.	transcript_id "file_1_file_1_jg5095.t1"; gene_id "file_1_file_1_jg5095";
derer1.05_4	AUGUSTUS	transcript	17445209	17446385	.	-	.	transcript_id "file_1_file_1_jg5095.t1"; gene_id "file_1_file_1_jg5095"
derer1.05_4	AUGUSTUS	gene	17445209	17446385	.	-	.	jg5095
derer1.05_4	AUGUSTUS	CDS	17446195	17446385	1	-	0	transcript_id "file_1_file_1_jg5095.t1"; gene_id "file_1_file_1_jg5095";
derer1.05_4	AUGUSTUS	exon	17446195	17446385	.	-	.	transcript_id "file_1_file_1_jg5095.t1"; gene_id "file_1_file_1_jg5095";
derer1.05_4	AUGUSTUS	start_codon	17446383	17446385	.	-	0	transcript_id "file_1_file_1_jg5095.t1"; gene_id "file_1_file_1_jg5095";
derer1.05_1	AUGUSTUS	start_codon	21146575	21146577	.	+	0	transcript_id "file_1_file_1_jg14734.t1"; gene_id "file_1_file_1_jg14734";
derer1.05_1	AUGUSTUS	CDS	21146575	21146832	1	+	0	transcript_id "file_1_file_1_jg14734.t1"; gene_id "file_1_file_1_jg14734";
derer1.05_1	AUGUSTUS	exon	21146575	21146832	.	+	.	transcript_id "file_1_file_1_jg14734.t1"; gene_id "file_1_file_1_jg14734";
derer1.05_1	AUGUSTUS	intron	21146833	21147391	.	+	.	transcript_id "file_1_file_1_jg14734.t1"; gene_id "file_1_file_1_jg14734";
derer1.05_1	AUGUSTUS	CDS	21147392	21147535	1	+	0	transcript_id "file_1_file_1_jg14734.t1"; gene_id "file_1_file_1_jg14734";
derer1.05_1	AUGUSTUS	exon	21147392	21147535	.	+	.	transcript_id "file_1_file_1_jg14734.t1"; gene_id "file_1_file_1_jg14734";
derer1.05_1	AUGUSTUS	intron	21147536	21147703	.	+	.	transcript_id "file_1_file_1_jg14734.t1"; gene_id "file_1_file_1_jg14734";
derer1.05_1	AUGUSTUS	CDS	21147704	21148355	1	+	0	transcript_id "file_1_file_1_jg14734.t1"; gene_id "file_1_file_1_jg14734";
derer1.05_1	AUGUSTUS	exon	21147704	21148355	.	+	.	transcript_id "file_1_file_1_jg14734.t1"; gene_id "file_1_file_1_jg14734";
derer1.05_1	AUGUSTUS	intron	21148356	21148418	.	+	.	transcript_id "file_1_file_1_jg14734.t1"; gene_id "file_1_file_1_jg14734";
derer1.05_1	AUGUSTUS	CDS	21148419	21148609	1	+	2	transcript_id "file_1_file_1_jg14734.t1"; gene_id "file_1_file_1_jg14734";
derer1.05_1	AUGUSTUS	exon	21148419	21148609	.	+	.	transcript_id "file_1_file_1_jg14734.t1"; gene_id "file_1_file_1_jg14734";
derer1.05_1	AUGUSTUS	intron	21148610	21148664	.	+	.	transcript_id "file_1_file_1_jg14734.t1"; gene_id "file_1_file_1_jg14734";
derer1.05_1	AUGUSTUS	transcript	21146575	21149099	.	+	.	transcript_id "file_1_file_1_jg14734.t1"; gene_id "file_1_file_1_jg14734"
derer1.05_1	AUGUSTUS	gene	21146575	21149099	.	+	.	jg14734
derer1.05_1	AUGUSTUS	CDS	21148665	21149099	1	+	0	transcript_id "file_1_file_1_jg14734.t1"; gene_id "file_1_file_1_jg14734";
derer1.05_1	AUGUSTUS	exon	21148665	21149099	.	+	.	transcript_id "file_1_file_1_jg14734.t1"; gene_id "file_1_file_1_jg14734";
derer1.05_1	AUGUSTUS	stop_codon	21149097	21149099	.	+	0	transcript_id "file_1_file_1_jg14734.t1"; gene_id "file_1_file_1_jg14734";
derer1.05_4	AUGUSTUS	stop_codon	7779700	7779702	.	-	0	transcript_id "file_1_file_1_jg3844.t1"; gene_id "file_1_file_1_jg3844";
derer1.05_4	AUGUSTUS	CDS	7779700	7780696	1	-	1	transcript_id "file_1_file_1_jg3844.t1"; gene_id "file_1_file_1_jg3844";
derer1.05_4	AUGUSTUS	exon	7779700	7780696	.	-	.	transcript_id "file_1_file_1_jg3844.t1"; gene_id "file_1_file_1_jg3844";
derer1.05_4	AUGUSTUS	intron	7780697	7781207	.	-	.	transcript_id "file_1_file_1_jg3844.t1"; gene_id "file_1_file_1_jg3844";
derer1.05_4	AUGUSTUS	transcript	7779700	7781311	.	-	.	transcript_id "file_1_file_1_jg3844.t1"; gene_id "file_1_file_1_jg3844"
derer1.05_4	AUGUSTUS	gene	7779700	7781311	.	-	.	jg3844
derer1.05_4	AUGUSTUS	CDS	7781208	7781311	1	-	0	transcript_id "file_1_file_1_jg3844.t1"; gene_id "file_1_file_1_jg3844";
derer1.05_4	AUGUSTUS	exon	7781208	7781311	.	-	.	transcript_id "file_1_file_1_jg3844.t1"; gene_id "file_1_file_1_jg3844";
derer1.05_4	AUGUSTUS	start_codon	7781309	7781311	.	-	0	transcript_id "file_1_file_1_jg3844.t1"; gene_id "file_1_file_1_jg3844";
derer1.05_4	AUGUSTUS	stop_codon	17107063	17107065	.	-	0	transcript_id "file_1_file_1_jg5049.t1"; gene_id "file_1_file_1_jg5049";
derer1.05_4	AUGUSTUS	CDS	17107063	17107258	1	-	1	transcript_id "file_1_file_1_jg5049.t1"; gene_id "file_1_file_1_jg5049";
derer1.05_4	AUGUSTUS	exon	17107063	17107258	.	-	.	transcript_id "file_1_file_1_jg5049.t1"; gene_id "file_1_file_1_jg5049";
derer1.05_4	AUGUSTUS	intron	17107259	17107343	.	-	.	transcript_id "file_1_file_1_jg5049.t1"; gene_id "file_1_file_1_jg5049";
derer1.05_4	AUGUSTUS	CDS	17107344	17107462	1	-	0	transcript_id "file_1_file_1_jg5049.t1"; gene_id "file_1_file_1_jg5049";
derer1.05_4	AUGUSTUS	exon	17107344	17107462	.	-	.	transcript_id "file_1_file_1_jg5049.t1"; gene_id "file_1_file_1_jg5049";
derer1.05_4	AUGUSTUS	intron	17107463	17107534	.	-	.	transcript_id "file_1_file_1_jg5049.t1"; gene_id "file_1_file_1_jg5049";
derer1.05_4	AUGUSTUS	transcript	17107063	17107699	.	-	.	transcript_id "file_1_file_1_jg5049.t1"; gene_id "file_1_file_1_jg5049"
derer1.05_4	AUGUSTUS	gene	17107063	17107699	.	-	.	jg5049
derer1.05_4	AUGUSTUS	CDS	17107535	17107699	1	-	0	transcript_id "file_1_file_1_jg5049.t1"; gene_id "file_1_file_1_jg5049";
derer1.05_4	AUGUSTUS	exon	17107535	17107699	.	-	.	transcript_id "file_1_file_1_jg5049.t1"; gene_id "file_1_file_1_jg5049";
derer1.05_4	AUGUSTUS	start_codon	17107697	17107699	.	-	0	transcript_id "file_1_file_1_jg5049.t1"; gene_id "file_1_file_1_jg5049";
derer1.05_1	AUGUSTUS	start_codon	14582460	14582462	.	+	0	transcript_id "file_1_file_1_jg13870.t1"; gene_id "file_1_file_1_jg13870";
derer1.05_1	AUGUSTUS	CDS	14582460	14582748	1	+	0	transcript_id "file_1_file_1_jg13870.t1"; gene_id "file_1_file_1_jg13870";
derer1.05_1	AUGUSTUS	exon	14582460	14582748	.	+	.	transcript_id "file_1_file_1_jg13870.t1"; gene_id "file_1_file_1_jg13870";
derer1.05_1	AUGUSTUS	intron	14582749	14583002	.	+	.	transcript_id "file_1_file_1_jg13870.t1"; gene_id "file_1_file_1_jg13870";
derer1.05_1	AUGUSTUS	CDS	14583003	14583597	1	+	2	transcript_id "file_1_file_1_jg13870.t1"; gene_id "file_1_file_1_jg13870";
derer1.05_1	AUGUSTUS	exon	14583003	14583597	.	+	.	transcript_id "file_1_file_1_jg13870.t1"; gene_id "file_1_file_1_jg13870";
derer1.05_1	AUGUSTUS	intron	14583598	14583662	.	+	.	transcript_id "file_1_file_1_jg13870.t1"; gene_id "file_1_file_1_jg13870";
derer1.05_1	AUGUSTUS	CDS	14583663	14583840	1	+	1	transcript_id "file_1_file_1_jg13870.t1"; gene_id "file_1_file_1_jg13870";
derer1.05_1	AUGUSTUS	exon	14583663	14583840	.	+	.	transcript_id "file_1_file_1_jg13870.t1"; gene_id "file_1_file_1_jg13870";
derer1.05_1	AUGUSTUS	intron	14583841	14583897	.	+	.	transcript_id "file_1_file_1_jg13870.t1"; gene_id "file_1_file_1_jg13870";
derer1.05_1	AUGUSTUS	CDS	14583898	14584137	1	+	0	transcript_id "file_1_file_1_jg13870.t1"; gene_id "file_1_file_1_jg13870";
derer1.05_1	AUGUSTUS	exon	14583898	14584137	.	+	.	transcript_id "file_1_file_1_jg13870.t1"; gene_id "file_1_file_1_jg13870";
derer1.05_1	AUGUSTUS	intron	14584138	14584267	.	+	.	transcript_id "file_1_file_1_jg13870.t1"; gene_id "file_1_file_1_jg13870";
derer1.05_1	AUGUSTUS	CDS	14584268	14584483	1	+	0	transcript_id "file_1_file_1_jg13870.t1"; gene_id "file_1_file_1_jg13870";
derer1.05_1	AUGUSTUS	exon	14584268	14584483	.	+	.	transcript_id "file_1_file_1_jg13870.t1"; gene_id "file_1_file_1_jg13870";
derer1.05_1	AUGUSTUS	intron	14584484	14584544	.	+	.	transcript_id "file_1_file_1_jg13870.t1"; gene_id "file_1_file_1_jg13870";
derer1.05_1	AUGUSTUS	transcript	14582460	14584655	.	+	.	transcript_id "file_1_file_1_jg13870.t1"; gene_id "file_1_file_1_jg13870"
derer1.05_1	AUGUSTUS	gene	14582460	14584655	.	+	.	jg13870
derer1.05_1	AUGUSTUS	CDS	14584545	14584655	1	+	0	transcript_id "file_1_file_1_jg13870.t1"; gene_id "file_1_file_1_jg13870";
derer1.05_1	AUGUSTUS	exon	14584545	14584655	.	+	.	transcript_id "file_1_file_1_jg13870.t1"; gene_id "file_1_file_1_jg13870";
derer1.05_1	AUGUSTUS	stop_codon	14584653	14584655	.	+	0	transcript_id "file_1_file_1_jg13870.t1"; gene_id "file_1_file_1_jg13870";
derer1.05_0	AUGUSTUS	stop_codon	11030345	11030347	.	-	0	transcript_id "file_1_file_1_jg9959.t1"; gene_id "file_1_file_1_jg9959";
derer1.05_0	AUGUSTUS	CDS	11030345	11031880	0.67	-	0	transcript_id "file_1_file_1_jg9959.t1"; gene_id "file_1_file_1_jg9959";
derer1.05_0	AUGUSTUS	exon	11030345	11031880	.	-	.	transcript_id "file_1_file_1_jg9959.t1"; gene_id "file_1_file_1_jg9959";
derer1.05_0	AUGUSTUS	intron	11031881	11031950	.	-	.	transcript_id "file_1_file_1_jg9959.t1"; gene_id "file_1_file_1_jg9959";
derer1.05_0	AUGUSTUS	transcript	11030345	11032064	.	-	.	transcript_id "file_1_file_1_jg9959.t1"; gene_id "file_1_file_1_jg9959"
derer1.05_0	AUGUSTUS	gene	11030345	11032064	.	-	.	jg9959
derer1.05_0	AUGUSTUS	CDS	11031951	11032064	1	-	0	transcript_id "file_1_file_1_jg9959.t1"; gene_id "file_1_file_1_jg9959";
derer1.05_0	AUGUSTUS	exon	11031951	11032064	.	-	.	transcript_id "file_1_file_1_jg9959.t1"; gene_id "file_1_file_1_jg9959";
derer1.05_0	AUGUSTUS	start_codon	11032062	11032064	.	-	0	transcript_id "file_1_file_1_jg9959.t1"; gene_id "file_1_file_1_jg9959";
derer1.05_4	AUGUSTUS	stop_codon	4836661	4836663	.	-	0	transcript_id "file_1_file_1_jg3497.t1"; gene_id "file_1_file_1_jg3497";
derer1.05_4	AUGUSTUS	CDS	4836661	4838520	1	-	0	transcript_id "file_1_file_1_jg3497.t1"; gene_id "file_1_file_1_jg3497";
derer1.05_4	AUGUSTUS	exon	4836661	4838520	.	-	.	transcript_id "file_1_file_1_jg3497.t1"; gene_id "file_1_file_1_jg3497";
derer1.05_4	AUGUSTUS	transcript	4836661	4838520	.	-	.	transcript_id "file_1_file_1_jg3497.t1"; gene_id "file_1_file_1_jg3497"
derer1.05_4	AUGUSTUS	gene	4836661	4838520	.	-	.	jg3497
derer1.05_4	AUGUSTUS	start_codon	4838518	4838520	.	-	0	transcript_id "file_1_file_1_jg3497.t1"; gene_id "file_1_file_1_jg3497";
derer1.05_4	AUGUSTUS	stop_codon	17424029	17424031	.	-	0	transcript_id "file_1_file_1_jg5084.t1"; gene_id "file_1_file_1_jg5084";
derer1.05_4	AUGUSTUS	CDS	17424029	17424103	1	-	0	transcript_id "file_1_file_1_jg5084.t1"; gene_id "file_1_file_1_jg5084";
derer1.05_4	AUGUSTUS	exon	17424029	17424103	.	-	.	transcript_id "file_1_file_1_jg5084.t1"; gene_id "file_1_file_1_jg5084";
derer1.05_4	AUGUSTUS	intron	17424104	17424165	.	-	.	transcript_id "file_1_file_1_jg5084.t1"; gene_id "file_1_file_1_jg5084";
derer1.05_4	AUGUSTUS	CDS	17424166	17424523	1	-	1	transcript_id "file_1_file_1_jg5084.t1"; gene_id "file_1_file_1_jg5084";
derer1.05_4	AUGUSTUS	exon	17424166	17424523	.	-	.	transcript_id "file_1_file_1_jg5084.t1"; gene_id "file_1_file_1_jg5084";
derer1.05_4	AUGUSTUS	intron	17424524	17424583	.	-	.	transcript_id "file_1_file_1_jg5084.t1"; gene_id "file_1_file_1_jg5084";
derer1.05_4	AUGUSTUS	transcript	17424029	17425344	.	-	.	transcript_id "file_1_file_1_jg5084.t1"; gene_id "file_1_file_1_jg5084"
derer1.05_4	AUGUSTUS	gene	17424029	17425344	.	-	.	jg5084
derer1.05_4	AUGUSTUS	CDS	17424584	17425344	1	-	0	transcript_id "file_1_file_1_jg5084.t1"; gene_id "file_1_file_1_jg5084";
derer1.05_4	AUGUSTUS	exon	17424584	17425344	.	-	.	transcript_id "file_1_file_1_jg5084.t1"; gene_id "file_1_file_1_jg5084";
derer1.05_4	AUGUSTUS	start_codon	17425342	17425344	.	-	0	transcript_id "file_1_file_1_jg5084.t1"; gene_id "file_1_file_1_jg5084";
derer1.05_2	AUGUSTUS	stop_codon	17941240	17941242	.	-	0	transcript_id "file_1_file_1_jg2183.t1"; gene_id "file_1_file_1_jg2183";
derer1.05_2	AUGUSTUS	CDS	17941240	17941349	1	-	2	transcript_id "file_1_file_1_jg2183.t1"; gene_id "file_1_file_1_jg2183";
derer1.05_2	AUGUSTUS	exon	17941240	17941349	.	-	.	transcript_id "file_1_file_1_jg2183.t1"; gene_id "file_1_file_1_jg2183";
derer1.05_2	AUGUSTUS	intron	17941350	17943524	.	-	.	transcript_id "file_1_file_1_jg2183.t1"; gene_id "file_1_file_1_jg2183";
derer1.05_2	AUGUSTUS	CDS	17943525	17943857	1	-	2	transcript_id "file_1_file_1_jg2183.t1"; gene_id "file_1_file_1_jg2183";
derer1.05_2	AUGUSTUS	exon	17943525	17943857	.	-	.	transcript_id "file_1_file_1_jg2183.t1"; gene_id "file_1_file_1_jg2183";
derer1.05_2	AUGUSTUS	intron	17943858	17944081	.	-	.	transcript_id "file_1_file_1_jg2183.t1"; gene_id "file_1_file_1_jg2183";
derer1.05_2	AUGUSTUS	CDS	17944082	17944166	1	-	0	transcript_id "file_1_file_1_jg2183.t1"; gene_id "file_1_file_1_jg2183";
derer1.05_2	AUGUSTUS	exon	17944082	17944166	.	-	.	transcript_id "file_1_file_1_jg2183.t1"; gene_id "file_1_file_1_jg2183";
derer1.05_2	AUGUSTUS	intron	17944167	17944941	.	-	.	transcript_id "file_1_file_1_jg2183.t1"; gene_id "file_1_file_1_jg2183";
derer1.05_2	AUGUSTUS	CDS	17944942	17945249	1	-	2	transcript_id "file_1_file_1_jg2183.t1"; gene_id "file_1_file_1_jg2183";
derer1.05_2	AUGUSTUS	exon	17944942	17945249	.	-	.	transcript_id "file_1_file_1_jg2183.t1"; gene_id "file_1_file_1_jg2183";
derer1.05_2	AUGUSTUS	intron	17945250	17945361	.	-	.	transcript_id "file_1_file_1_jg2183.t1"; gene_id "file_1_file_1_jg2183";
derer1.05_2	AUGUSTUS	CDS	17945362	17945560	1	-	0	transcript_id "file_1_file_1_jg2183.t1"; gene_id "file_1_file_1_jg2183";
derer1.05_2	AUGUSTUS	exon	17945362	17945560	.	-	.	transcript_id "file_1_file_1_jg2183.t1"; gene_id "file_1_file_1_jg2183";
derer1.05_2	AUGUSTUS	intron	17945561	17945654	.	-	.	transcript_id "file_1_file_1_jg2183.t1"; gene_id "file_1_file_1_jg2183";
derer1.05_2	AUGUSTUS	CDS	17945655	17945822	1	-	0	transcript_id "file_1_file_1_jg2183.t1"; gene_id "file_1_file_1_jg2183";
derer1.05_2	AUGUSTUS	exon	17945655	17945822	.	-	.	transcript_id "file_1_file_1_jg2183.t1"; gene_id "file_1_file_1_jg2183";
derer1.05_2	AUGUSTUS	intron	17945823	17946203	.	-	.	transcript_id "file_1_file_1_jg2183.t1"; gene_id "file_1_file_1_jg2183";
derer1.05_2	AUGUSTUS	CDS	17946204	17946276	1	-	1	transcript_id "file_1_file_1_jg2183.t1"; gene_id "file_1_file_1_jg2183";
derer1.05_2	AUGUSTUS	exon	17946204	17946276	.	-	.	transcript_id "file_1_file_1_jg2183.t1"; gene_id "file_1_file_1_jg2183";
derer1.05_2	AUGUSTUS	intron	17946277	17952285	.	-	.	transcript_id "file_1_file_1_jg2183.t1"; gene_id "file_1_file_1_jg2183";
derer1.05_2	AUGUSTUS	CDS	17952286	17952443	1	-	0	transcript_id "file_1_file_1_jg2183.t1"; gene_id "file_1_file_1_jg2183";
derer1.05_2	AUGUSTUS	exon	17952286	17952443	.	-	.	transcript_id "file_1_file_1_jg2183.t1"; gene_id "file_1_file_1_jg2183";
derer1.05_2	AUGUSTUS	intron	17952444	17957650	.	-	.	transcript_id "file_1_file_1_jg2183.t1"; gene_id "file_1_file_1_jg2183";
derer1.05_2	AUGUSTUS	transcript	17941240	17957767	.	-	.	transcript_id "file_1_file_1_jg2183.t1"; gene_id "file_1_file_1_jg2183"
derer1.05_2	AUGUSTUS	gene	17941240	17957767	.	-	.	jg2183
derer1.05_2	AUGUSTUS	CDS	17957651	17957767	1	-	0	transcript_id "file_1_file_1_jg2183.t1"; gene_id "file_1_file_1_jg2183";
derer1.05_2	AUGUSTUS	exon	17957651	17957767	.	-	.	transcript_id "file_1_file_1_jg2183.t1"; gene_id "file_1_file_1_jg2183";
derer1.05_2	AUGUSTUS	start_codon	17957765	17957767	.	-	0	transcript_id "file_1_file_1_jg2183.t1"; gene_id "file_1_file_1_jg2183";
derer1.05_4520	AUGUSTUS	start_codon	20	22	.	+	0	transcript_id "file_1_file_1_jg3.t1"; gene_id "file_1_file_1_jg3";
derer1.05_4520	AUGUSTUS	CDS	20	1057	0.87	+	0	transcript_id "file_1_file_1_jg3.t1"; gene_id "file_1_file_1_jg3";
derer1.05_4520	AUGUSTUS	exon	20	1057	.	+	.	transcript_id "file_1_file_1_jg3.t1"; gene_id "file_1_file_1_jg3";
derer1.05_4520	AUGUSTUS	transcript	20	1057	.	+	.	transcript_id "file_1_file_1_jg3.t1"; gene_id "file_1_file_1_jg3"
derer1.05_4520	AUGUSTUS	gene	20	1057	.	+	.	jg3
derer1.05_0	GeneMark.hmm	stop_codon	15846847	15846849	.	-	0	gene_id "file_1_file_2_2018_g"; transcript_id "file_1_file_2_2018_t"; count "file_1_file_2_1_1";
derer1.05_0	GeneMark.hmm	CDS	15846847	15846912	.	-	0	gene_id "file_1_file_2_2018_g"; transcript_id "file_1_file_2_2018_t"; evidence "file_1_file_2_1_1"; cds_type "file_1_file_2_Terminal"; count "file_1_file_2_9_9"; anchored "file_1_file_2_1_1";
derer1.05_0	GeneMark.hmm	exon	15846847	15846912	0	-	.	gene_id "file_1_file_2_2018_g"; transcript_id "file_1_file_2_2018_t"; evidence "file_1_file_2_1_1"; cds_type "file_1_file_2_Terminal"; count "file_1_file_2_9_9"; anchored "file_1_file_2_1_1";
derer1.05_0	GeneMark.hmm	CDS	15846972	15847211	.	-	0	gene_id "file_1_file_2_2018_g"; transcript_id "file_1_file_2_2018_t"; evidence "file_1_file_2_1_1"; cds_type "file_1_file_2_Internal"; count "file_1_file_2_8_9"; anchored "file_1_file_2_1_1";
derer1.05_0	GeneMark.hmm	exon	15846972	15847211	0	-	.	gene_id "file_1_file_2_2018_g"; transcript_id "file_1_file_2_2018_t"; evidence "file_1_file_2_1_1"; cds_type "file_1_file_2_Internal"; count "file_1_file_2_8_9"; anchored "file_1_file_2_1_1";
derer1.05_0	GeneMark.hmm	CDS	15847275	15847502	.	-	0	gene_id "file_1_file_2_2018_g"; transcript_id "file_1_file_2_2018_t"; evidence "file_1_file_2_1_1"; cds_type "file_1_file_2_Internal"; count "file_1_file_2_7_9"; anchored "file_1_file_2_1_1";
derer1.05_0	GeneMark.hmm	exon	15847275	15847502	0	-	.	gene_id "file_1_file_2_2018_g"; transcript_id "file_1_file_2_2018_t"; evidence "file_1_file_2_1_1"; cds_type "file_1_file_2_Internal"; count "file_1_file_2_7_9"; anchored "file_1_file_2_1_1";
derer1.05_0	GeneMark.hmm	CDS	15847627	15848139	.	-	0	gene_id "file_1_file_2_2018_g"; transcript_id "file_1_file_2_2018_t"; evidence "file_1_file_2_1_1"; cds_type "file_1_file_2_Internal"; count "file_1_file_2_6_9"; anchored "file_1_file_2_1_1";
derer1.05_0	GeneMark.hmm	exon	15847627	15848139	0	-	.	gene_id "file_1_file_2_2018_g"; transcript_id "file_1_file_2_2018_t"; evidence "file_1_file_2_1_1"; cds_type "file_1_file_2_Internal"; count "file_1_file_2_6_9"; anchored "file_1_file_2_1_1";
derer1.05_0	GeneMark.hmm	CDS	15848691	15849155	.	-	0	gene_id "file_1_file_2_2018_g"; transcript_id "file_1_file_2_2018_t"; evidence "file_1_file_2_1_1"; cds_type "file_1_file_2_Internal"; count "file_1_file_2_5_9"; anchored "file_1_file_2_1_1";
derer1.05_0	GeneMark.hmm	exon	15848691	15849155	0	-	.	gene_id "file_1_file_2_2018_g"; transcript_id "file_1_file_2_2018_t"; evidence "file_1_file_2_1_1"; cds_type "file_1_file_2_Internal"; count "file_1_file_2_5_9"; anchored "file_1_file_2_1_1";
derer1.05_0	GeneMark.hmm	CDS	15849216	15849386	.	-	0	gene_id "file_1_file_2_2018_g"; transcript_id "file_1_file_2_2018_t"; evidence "file_1_file_2_1_1"; cds_type "file_1_file_2_Internal"; count "file_1_file_2_4_9"; anchored "file_1_file_2_1_1";
derer1.05_0	GeneMark.hmm	exon	15849216	15849386	0	-	.	gene_id "file_1_file_2_2018_g"; transcript_id "file_1_file_2_2018_t"; evidence "file_1_file_2_1_1"; cds_type "file_1_file_2_Internal"; count "file_1_file_2_4_9"; anchored "file_1_file_2_1_1";
derer1.05_0	GeneMark.hmm	CDS	15849443	15849545	.	-	1	gene_id "file_1_file_2_2018_g"; transcript_id "file_1_file_2_2018_t"; evidence "file_1_file_2_1_1"; cds_type "file_1_file_2_Internal"; count "file_1_file_2_3_9"; anchored "file_1_file_2_1_1";
derer1.05_0	GeneMark.hmm	exon	15849443	15849545	0	-	.	gene_id "file_1_file_2_2018_g"; transcript_id "file_1_file_2_2018_t"; evidence "file_1_file_2_1_1"; cds_type "file_1_file_2_Internal"; count "file_1_file_2_3_9"; anchored "file_1_file_2_1_1";
derer1.05_0	GeneMark.hmm	CDS	15849671	15851357	.	-	2	gene_id "file_1_file_2_2018_g"; transcript_id "file_1_file_2_2018_t"; evidence "file_1_file_2_1_1"; cds_type "file_1_file_2_Internal"; count "file_1_file_2_2_9"; anchored "file_1_file_2_1_1";
derer1.05_0	GeneMark.hmm	exon	15849671	15851357	0	-	.	gene_id "file_1_file_2_2018_g"; transcript_id "file_1_file_2_2018_t"; evidence "file_1_file_2_1_1"; cds_type "file_1_file_2_Internal"; count "file_1_file_2_2_9"; anchored "file_1_file_2_1_1";
derer1.05_0	GeneMark.hmm	CDS	15851872	15851890	.	-	0	gene_id "file_1_file_2_2018_g"; transcript_id "file_1_file_2_2018_t"; evidence "file_1_file_2_1_0"; cds_type "file_1_file_2_Initial"; count "file_1_file_2_1_9"; anchored "file_1_file_2_1_0";
derer1.05_0	GeneMark.hmm	exon	15851872	15851890	0	-	.	gene_id "file_1_file_2_2018_g"; transcript_id "file_1_file_2_2018_t"; evidence "file_1_file_2_1_0"; cds_type "file_1_file_2_Initial"; count "file_1_file_2_1_9"; anchored "file_1_file_2_1_0";
derer1.05_0	GeneMark.hmm	start_codon	15851888	15851890	.	-	0	gene_id "file_1_file_2_2018_g"; transcript_id "file_1_file_2_2018_t"; count "file_1_file_2_1_1";
derer1.05_2	AUGUSTUS	start_codon	9544132	9544134	.	+	0	transcript_id "file_1_file_1_jg1008.t1"; gene_id "file_1_file_1_jg1008";
derer1.05_2	AUGUSTUS	CDS	9544132	9544498	1	+	0	transcript_id "file_1_file_1_jg1008.t1"; gene_id "file_1_file_1_jg1008";
derer1.05_2	AUGUSTUS	exon	9544132	9544498	.	+	.	transcript_id "file_1_file_1_jg1008.t1"; gene_id "file_1_file_1_jg1008";
derer1.05_2	AUGUSTUS	intron	9544499	9544556	.	+	.	transcript_id "file_1_file_1_jg1008.t1"; gene_id "file_1_file_1_jg1008";
derer1.05_2	AUGUSTUS	transcript	9544132	9545185	.	+	.	transcript_id "file_1_file_1_jg1008.t1"; gene_id "file_1_file_1_jg1008"
derer1.05_2	AUGUSTUS	gene	9544132	9545185	.	+	.	jg1008
derer1.05_2	AUGUSTUS	CDS	9544557	9545185	1	+	2	transcript_id "file_1_file_1_jg1008.t1"; gene_id "file_1_file_1_jg1008";
derer1.05_2	AUGUSTUS	exon	9544557	9545185	.	+	.	transcript_id "file_1_file_1_jg1008.t1"; gene_id "file_1_file_1_jg1008";
derer1.05_2	AUGUSTUS	stop_codon	9545183	9545185	.	+	0	transcript_id "file_1_file_1_jg1008.t1"; gene_id "file_1_file_1_jg1008";
derer1.05_1	AUGUSTUS	stop_codon	429527	429529	.	-	0	transcript_id "file_1_file_1_jg12169.t1"; gene_id "file_1_file_1_jg12169";
derer1.05_1	AUGUSTUS	CDS	429527	430000	1	-	0	transcript_id "file_1_file_1_jg12169.t1"; gene_id "file_1_file_1_jg12169";
derer1.05_1	AUGUSTUS	exon	429527	430000	.	-	.	transcript_id "file_1_file_1_jg12169.t1"; gene_id "file_1_file_1_jg12169";
derer1.05_1	AUGUSTUS	transcript	429527	430000	.	-	.	transcript_id "file_1_file_1_jg12169.t1"; gene_id "file_1_file_1_jg12169"
derer1.05_1	AUGUSTUS	gene	429527	430000	.	-	.	jg12169
derer1.05_1	AUGUSTUS	start_codon	429998	430000	.	-	0	transcript_id "file_1_file_1_jg12169.t1"; gene_id "file_1_file_1_jg12169";
derer1.05_1	AUGUSTUS	start_codon	1787832	1787834	.	+	0	transcript_id "file_1_file_1_jg12365.t2"; gene_id "file_1_file_1_jg12365";
derer1.05_1	AUGUSTUS	CDS	1787832	1787949	1	+	0	transcript_id "file_1_file_1_jg12365.t2"; gene_id "file_1_file_1_jg12365";
derer1.05_1	AUGUSTUS	exon	1787832	1787949	.	+	.	transcript_id "file_1_file_1_jg12365.t2"; gene_id "file_1_file_1_jg12365";
derer1.05_1	AUGUSTUS	intron	1787950	1788065	.	+	.	transcript_id "file_1_file_1_jg12365.t2"; gene_id "file_1_file_1_jg12365";
derer1.05_1	AUGUSTUS	CDS	1788066	1788200	1	+	2	transcript_id "file_1_file_1_jg12365.t2"; gene_id "file_1_file_1_jg12365";
derer1.05_1	AUGUSTUS	exon	1788066	1788200	.	+	.	transcript_id "file_1_file_1_jg12365.t2"; gene_id "file_1_file_1_jg12365";
derer1.05_1	AUGUSTUS	intron	1788201	1789656	.	+	.	transcript_id "file_1_file_1_jg12365.t2"; gene_id "file_1_file_1_jg12365";
derer1.05_1	AUGUSTUS	CDS	1789657	1790093	1	+	2	transcript_id "file_1_file_1_jg12365.t2"; gene_id "file_1_file_1_jg12365";
derer1.05_1	AUGUSTUS	exon	1789657	1790093	.	+	.	transcript_id "file_1_file_1_jg12365.t2"; gene_id "file_1_file_1_jg12365";
derer1.05_1	AUGUSTUS	intron	1790094	1790164	.	+	.	transcript_id "file_1_file_1_jg12365.t2"; gene_id "file_1_file_1_jg12365";
derer1.05_1	AUGUSTUS	CDS	1790165	1790336	1	+	0	transcript_id "file_1_file_1_jg12365.t2"; gene_id "file_1_file_1_jg12365";
derer1.05_1	AUGUSTUS	exon	1790165	1790336	.	+	.	transcript_id "file_1_file_1_jg12365.t2"; gene_id "file_1_file_1_jg12365";
derer1.05_1	AUGUSTUS	intron	1790337	1790777	.	+	.	transcript_id "file_1_file_1_jg12365.t2"; gene_id "file_1_file_1_jg12365";
derer1.05_1	AUGUSTUS	transcript	1787832	1791181	.	+	.	transcript_id "file_1_file_1_jg12365.t2"; gene_id "file_1_file_1_jg12365"
derer1.05_1	AUGUSTUS	gene	1787832	1791181	.	+	.	jg12365
derer1.05_1	AUGUSTUS	CDS	1790778	1791181	1	+	2	transcript_id "file_1_file_1_jg12365.t2"; gene_id "file_1_file_1_jg12365";
derer1.05_1	AUGUSTUS	exon	1790778	1791181	.	+	.	transcript_id "file_1_file_1_jg12365.t2"; gene_id "file_1_file_1_jg12365";
derer1.05_1	AUGUSTUS	stop_codon	1791179	1791181	.	+	0	transcript_id "file_1_file_1_jg12365.t2"; gene_id "file_1_file_1_jg12365";
derer1.05_3	AUGUSTUS	stop_codon	10502160	10502162	.	-	0	transcript_id "file_1_file_1_jg7745.t1"; gene_id "file_1_file_1_jg7745";
derer1.05_3	AUGUSTUS	CDS	10502160	10502725	1	-	2	transcript_id "file_1_file_1_jg7745.t1"; gene_id "file_1_file_1_jg7745";
derer1.05_3	AUGUSTUS	exon	10502160	10502725	.	-	.	transcript_id "file_1_file_1_jg7745.t1"; gene_id "file_1_file_1_jg7745";
derer1.05_3	AUGUSTUS	intron	10502726	10502785	.	-	.	transcript_id "file_1_file_1_jg7745.t1"; gene_id "file_1_file_1_jg7745";
derer1.05_3	AUGUSTUS	CDS	10502786	10502837	1	-	0	transcript_id "file_1_file_1_jg7745.t1"; gene_id "file_1_file_1_jg7745";
derer1.05_3	AUGUSTUS	exon	10502786	10502837	.	-	.	transcript_id "file_1_file_1_jg7745.t1"; gene_id "file_1_file_1_jg7745";
derer1.05_3	AUGUSTUS	intron	10502838	10503730	.	-	.	transcript_id "file_1_file_1_jg7745.t1"; gene_id "file_1_file_1_jg7745";
derer1.05_3	AUGUSTUS	transcript	10502160	10503856	.	-	.	transcript_id "file_1_file_1_jg7745.t1"; gene_id "file_1_file_1_jg7745"
derer1.05_3	AUGUSTUS	gene	10502160	10503856	.	-	.	jg7745
derer1.05_3	AUGUSTUS	CDS	10503731	10503856	1	-	0	transcript_id "file_1_file_1_jg7745.t1"; gene_id "file_1_file_1_jg7745";
derer1.05_3	AUGUSTUS	exon	10503731	10503856	.	-	.	transcript_id "file_1_file_1_jg7745.t1"; gene_id "file_1_file_1_jg7745";
derer1.05_3	AUGUSTUS	start_codon	10503854	10503856	.	-	0	transcript_id "file_1_file_1_jg7745.t1"; gene_id "file_1_file_1_jg7745";
derer1.05_2	AUGUSTUS	stop_codon	14283133	14283135	.	-	0	transcript_id "file_1_file_1_jg1657.t1"; gene_id "file_1_file_1_jg1657";
derer1.05_2	AUGUSTUS	CDS	14283133	14283530	0.98	-	2	transcript_id "file_1_file_1_jg1657.t1"; gene_id "file_1_file_1_jg1657";
derer1.05_2	AUGUSTUS	exon	14283133	14283530	.	-	.	transcript_id "file_1_file_1_jg1657.t1"; gene_id "file_1_file_1_jg1657";
derer1.05_2	AUGUSTUS	intron	14283531	14283928	.	-	.	transcript_id "file_1_file_1_jg1657.t1"; gene_id "file_1_file_1_jg1657";
derer1.05_2	AUGUSTUS	CDS	14283929	14284107	1	-	1	transcript_id "file_1_file_1_jg1657.t1"; gene_id "file_1_file_1_jg1657";
derer1.05_2	AUGUSTUS	exon	14283929	14284107	.	-	.	transcript_id "file_1_file_1_jg1657.t1"; gene_id "file_1_file_1_jg1657";
derer1.05_2	AUGUSTUS	intron	14284108	14284167	.	-	.	transcript_id "file_1_file_1_jg1657.t1"; gene_id "file_1_file_1_jg1657";
derer1.05_2	AUGUSTUS	CDS	14284168	14284207	1	-	2	transcript_id "file_1_file_1_jg1657.t1"; gene_id "file_1_file_1_jg1657";
derer1.05_2	AUGUSTUS	exon	14284168	14284207	.	-	.	transcript_id "file_1_file_1_jg1657.t1"; gene_id "file_1_file_1_jg1657";
derer1.05_2	AUGUSTUS	intron	14284208	14284269	.	-	.	transcript_id "file_1_file_1_jg1657.t1"; gene_id "file_1_file_1_jg1657";
derer1.05_2	AUGUSTUS	transcript	14283133	14284495	.	-	.	transcript_id "file_1_file_1_jg1657.t1"; gene_id "file_1_file_1_jg1657"
derer1.05_2	AUGUSTUS	gene	14283133	14284495	.	-	.	jg1657
derer1.05_2	AUGUSTUS	CDS	14284270	14284495	1	-	0	transcript_id "file_1_file_1_jg1657.t1"; gene_id "file_1_file_1_jg1657";
derer1.05_2	AUGUSTUS	exon	14284270	14284495	.	-	.	transcript_id "file_1_file_1_jg1657.t1"; gene_id "file_1_file_1_jg1657";
derer1.05_2	AUGUSTUS	start_codon	14284493	14284495	.	-	0	transcript_id "file_1_file_1_jg1657.t1"; gene_id "file_1_file_1_jg1657";
derer1.05_0	AUGUSTUS	start_codon	1011499	1011501	.	+	0	transcript_id "file_1_file_1_jg8748.t1"; gene_id "file_1_file_1_jg8748";
derer1.05_0	AUGUSTUS	CDS	1011499	1011584	1	+	0	transcript_id "file_1_file_1_jg8748.t1"; gene_id "file_1_file_1_jg8748";
derer1.05_0	AUGUSTUS	exon	1011499	1011584	.	+	.	transcript_id "file_1_file_1_jg8748.t1"; gene_id "file_1_file_1_jg8748";
derer1.05_0	AUGUSTUS	intron	1011585	1012323	.	+	.	transcript_id "file_1_file_1_jg8748.t1"; gene_id "file_1_file_1_jg8748";
derer1.05_0	AUGUSTUS	CDS	1012324	1012879	1	+	1	transcript_id "file_1_file_1_jg8748.t1"; gene_id "file_1_file_1_jg8748";
derer1.05_0	AUGUSTUS	exon	1012324	1012879	.	+	.	transcript_id "file_1_file_1_jg8748.t1"; gene_id "file_1_file_1_jg8748";
derer1.05_0	AUGUSTUS	intron	1012880	1012947	.	+	.	transcript_id "file_1_file_1_jg8748.t1"; gene_id "file_1_file_1_jg8748";
derer1.05_0	AUGUSTUS	CDS	1012948	1014052	1	+	0	transcript_id "file_1_file_1_jg8748.t1"; gene_id "file_1_file_1_jg8748";
derer1.05_0	AUGUSTUS	exon	1012948	1014052	.	+	.	transcript_id "file_1_file_1_jg8748.t1"; gene_id "file_1_file_1_jg8748";
derer1.05_0	AUGUSTUS	intron	1014053	1014113	.	+	.	transcript_id "file_1_file_1_jg8748.t1"; gene_id "file_1_file_1_jg8748";
derer1.05_0	AUGUSTUS	CDS	1014114	1014228	1	+	2	transcript_id "file_1_file_1_jg8748.t1"; gene_id "file_1_file_1_jg8748";
derer1.05_0	AUGUSTUS	exon	1014114	1014228	.	+	.	transcript_id "file_1_file_1_jg8748.t1"; gene_id "file_1_file_1_jg8748";
derer1.05_0	AUGUSTUS	intron	1014229	1016545	.	+	.	transcript_id "file_1_file_1_jg8748.t1"; gene_id "file_1_file_1_jg8748";
derer1.05_0	AUGUSTUS	CDS	1016546	1016631	1	+	1	transcript_id "file_1_file_1_jg8748.t1"; gene_id "file_1_file_1_jg8748";
derer1.05_0	AUGUSTUS	exon	1016546	1016631	.	+	.	transcript_id "file_1_file_1_jg8748.t1"; gene_id "file_1_file_1_jg8748";
derer1.05_0	AUGUSTUS	intron	1016632	1016695	.	+	.	transcript_id "file_1_file_1_jg8748.t1"; gene_id "file_1_file_1_jg8748";
derer1.05_0	AUGUSTUS	CDS	1016696	1017084	1	+	2	transcript_id "file_1_file_1_jg8748.t1"; gene_id "file_1_file_1_jg8748";
derer1.05_0	AUGUSTUS	exon	1016696	1017084	.	+	.	transcript_id "file_1_file_1_jg8748.t1"; gene_id "file_1_file_1_jg8748";
derer1.05_0	AUGUSTUS	intron	1017085	1017151	.	+	.	transcript_id "file_1_file_1_jg8748.t1"; gene_id "file_1_file_1_jg8748";
derer1.05_0	AUGUSTUS	CDS	1017152	1017236	1	+	0	transcript_id "file_1_file_1_jg8748.t1"; gene_id "file_1_file_1_jg8748";
derer1.05_0	AUGUSTUS	exon	1017152	1017236	.	+	.	transcript_id "file_1_file_1_jg8748.t1"; gene_id "file_1_file_1_jg8748";
derer1.05_0	AUGUSTUS	intron	1017237	1017291	.	+	.	transcript_id "file_1_file_1_jg8748.t1"; gene_id "file_1_file_1_jg8748";
derer1.05_0	AUGUSTUS	CDS	1017292	1017449	1	+	2	transcript_id "file_1_file_1_jg8748.t1"; gene_id "file_1_file_1_jg8748";
derer1.05_0	AUGUSTUS	exon	1017292	1017449	.	+	.	transcript_id "file_1_file_1_jg8748.t1"; gene_id "file_1_file_1_jg8748";
derer1.05_0	AUGUSTUS	intron	1017450	1017507	.	+	.	transcript_id "file_1_file_1_jg8748.t1"; gene_id "file_1_file_1_jg8748";
derer1.05_0	AUGUSTUS	transcript	1011499	1017681	.	+	.	transcript_id "file_1_file_1_jg8748.t1"; gene_id "file_1_file_1_jg8748"
derer1.05_0	AUGUSTUS	gene	1011499	1017681	.	+	.	jg8748
derer1.05_0	AUGUSTUS	CDS	1017508	1017681	1	+	0	transcript_id "file_1_file_1_jg8748.t1"; gene_id "file_1_file_1_jg8748";
derer1.05_0	AUGUSTUS	exon	1017508	1017681	.	+	.	transcript_id "file_1_file_1_jg8748.t1"; gene_id "file_1_file_1_jg8748";
derer1.05_0	AUGUSTUS	stop_codon	1017679	1017681	.	+	0	transcript_id "file_1_file_1_jg8748.t1"; gene_id "file_1_file_1_jg8748";
derer1.05_1	AUGUSTUS	stop_codon	8340880	8340882	.	-	0	transcript_id "file_1_file_1_jg13145.t1"; gene_id "file_1_file_1_jg13145";
derer1.05_1	AUGUSTUS	CDS	8340880	8341058	1	-	2	transcript_id "file_1_file_1_jg13145.t1"; gene_id "file_1_file_1_jg13145";
derer1.05_1	AUGUSTUS	exon	8340880	8341058	.	-	.	transcript_id "file_1_file_1_jg13145.t1"; gene_id "file_1_file_1_jg13145";
derer1.05_1	AUGUSTUS	intron	8341059	8341160	.	-	.	transcript_id "file_1_file_1_jg13145.t1"; gene_id "file_1_file_1_jg13145";
derer1.05_1	AUGUSTUS	CDS	8341161	8341486	1	-	1	transcript_id "file_1_file_1_jg13145.t1"; gene_id "file_1_file_1_jg13145";
derer1.05_1	AUGUSTUS	exon	8341161	8341486	.	-	.	transcript_id "file_1_file_1_jg13145.t1"; gene_id "file_1_file_1_jg13145";
derer1.05_1	AUGUSTUS	intron	8341487	8341543	.	-	.	transcript_id "file_1_file_1_jg13145.t1"; gene_id "file_1_file_1_jg13145";
derer1.05_1	AUGUSTUS	CDS	8341544	8341842	1	-	0	transcript_id "file_1_file_1_jg13145.t1"; gene_id "file_1_file_1_jg13145";
derer1.05_1	AUGUSTUS	exon	8341544	8341842	.	-	.	transcript_id "file_1_file_1_jg13145.t1"; gene_id "file_1_file_1_jg13145";
derer1.05_1	AUGUSTUS	intron	8341843	8341902	.	-	.	transcript_id "file_1_file_1_jg13145.t1"; gene_id "file_1_file_1_jg13145";
derer1.05_1	AUGUSTUS	CDS	8341903	8342262	1	-	0	transcript_id "file_1_file_1_jg13145.t1"; gene_id "file_1_file_1_jg13145";
derer1.05_1	AUGUSTUS	exon	8341903	8342262	.	-	.	transcript_id "file_1_file_1_jg13145.t1"; gene_id "file_1_file_1_jg13145";
derer1.05_1	AUGUSTUS	intron	8342263	8342316	.	-	.	transcript_id "file_1_file_1_jg13145.t1"; gene_id "file_1_file_1_jg13145";
derer1.05_1	AUGUSTUS	CDS	8342317	8342788	1	-	1	transcript_id "file_1_file_1_jg13145.t1"; gene_id "file_1_file_1_jg13145";
derer1.05_1	AUGUSTUS	exon	8342317	8342788	.	-	.	transcript_id "file_1_file_1_jg13145.t1"; gene_id "file_1_file_1_jg13145";
derer1.05_1	AUGUSTUS	intron	8342789	8342841	.	-	.	transcript_id "file_1_file_1_jg13145.t1"; gene_id "file_1_file_1_jg13145";
derer1.05_1	AUGUSTUS	CDS	8342842	8343037	1	-	2	transcript_id "file_1_file_1_jg13145.t1"; gene_id "file_1_file_1_jg13145";
derer1.05_1	AUGUSTUS	exon	8342842	8343037	.	-	.	transcript_id "file_1_file_1_jg13145.t1"; gene_id "file_1_file_1_jg13145";
derer1.05_1	AUGUSTUS	intron	8343038	8343112	.	-	.	transcript_id "file_1_file_1_jg13145.t1"; gene_id "file_1_file_1_jg13145";
derer1.05_1	AUGUSTUS	transcript	8340880	8343185	.	-	.	transcript_id "file_1_file_1_jg13145.t1"; gene_id "file_1_file_1_jg13145"
derer1.05_1	AUGUSTUS	gene	8340880	8343185	.	-	.	jg13145
derer1.05_1	AUGUSTUS	CDS	8343113	8343185	1	-	0	transcript_id "file_1_file_1_jg13145.t1"; gene_id "file_1_file_1_jg13145";
derer1.05_1	AUGUSTUS	exon	8343113	8343185	.	-	.	transcript_id "file_1_file_1_jg13145.t1"; gene_id "file_1_file_1_jg13145";
derer1.05_1	AUGUSTUS	start_codon	8343183	8343185	.	-	0	transcript_id "file_1_file_1_jg13145.t1"; gene_id "file_1_file_1_jg13145";
derer1.05_1	AUGUSTUS	stop_codon	21206474	21206476	.	-	0	transcript_id "file_1_file_1_jg14748.t1"; gene_id "file_1_file_1_jg14748";
derer1.05_1	AUGUSTUS	CDS	21206474	21206599	0.99	-	0	transcript_id "file_1_file_1_jg14748.t1"; gene_id "file_1_file_1_jg14748";
derer1.05_1	AUGUSTUS	exon	21206474	21206599	.	-	.	transcript_id "file_1_file_1_jg14748.t1"; gene_id "file_1_file_1_jg14748";
derer1.05_1	AUGUSTUS	intron	21206600	21207062	.	-	.	transcript_id "file_1_file_1_jg14748.t1"; gene_id "file_1_file_1_jg14748";
derer1.05_1	AUGUSTUS	CDS	21207063	21207164	1	-	0	transcript_id "file_1_file_1_jg14748.t1"; gene_id "file_1_file_1_jg14748";
derer1.05_1	AUGUSTUS	exon	21207063	21207164	.	-	.	transcript_id "file_1_file_1_jg14748.t1"; gene_id "file_1_file_1_jg14748";
derer1.05_1	AUGUSTUS	intron	21207165	21207226	.	-	.	transcript_id "file_1_file_1_jg14748.t1"; gene_id "file_1_file_1_jg14748";
derer1.05_1	AUGUSTUS	CDS	21207227	21207386	1	-	1	transcript_id "file_1_file_1_jg14748.t1"; gene_id "file_1_file_1_jg14748";
derer1.05_1	AUGUSTUS	exon	21207227	21207386	.	-	.	transcript_id "file_1_file_1_jg14748.t1"; gene_id "file_1_file_1_jg14748";
derer1.05_1	AUGUSTUS	intron	21207387	21207438	.	-	.	transcript_id "file_1_file_1_jg14748.t1"; gene_id "file_1_file_1_jg14748";
derer1.05_1	AUGUSTUS	CDS	21207439	21207583	1	-	2	transcript_id "file_1_file_1_jg14748.t1"; gene_id "file_1_file_1_jg14748";
derer1.05_1	AUGUSTUS	exon	21207439	21207583	.	-	.	transcript_id "file_1_file_1_jg14748.t1"; gene_id "file_1_file_1_jg14748";
derer1.05_1	AUGUSTUS	intron	21207584	21207646	.	-	.	transcript_id "file_1_file_1_jg14748.t1"; gene_id "file_1_file_1_jg14748";
derer1.05_1	AUGUSTUS	CDS	21207647	21207721	1	-	2	transcript_id "file_1_file_1_jg14748.t1"; gene_id "file_1_file_1_jg14748";
derer1.05_1	AUGUSTUS	exon	21207647	21207721	.	-	.	transcript_id "file_1_file_1_jg14748.t1"; gene_id "file_1_file_1_jg14748";
derer1.05_1	AUGUSTUS	intron	21207722	21207777	.	-	.	transcript_id "file_1_file_1_jg14748.t1"; gene_id "file_1_file_1_jg14748";
derer1.05_1	AUGUSTUS	CDS	21207778	21207951	1	-	2	transcript_id "file_1_file_1_jg14748.t1"; gene_id "file_1_file_1_jg14748";
derer1.05_1	AUGUSTUS	exon	21207778	21207951	.	-	.	transcript_id "file_1_file_1_jg14748.t1"; gene_id "file_1_file_1_jg14748";
derer1.05_1	AUGUSTUS	intron	21207952	21208152	.	-	.	transcript_id "file_1_file_1_jg14748.t1"; gene_id "file_1_file_1_jg14748";
derer1.05_1	AUGUSTUS	CDS	21208153	21208352	1	-	1	transcript_id "file_1_file_1_jg14748.t1"; gene_id "file_1_file_1_jg14748";
derer1.05_1	AUGUSTUS	exon	21208153	21208352	.	-	.	transcript_id "file_1_file_1_jg14748.t1"; gene_id "file_1_file_1_jg14748";
derer1.05_1	AUGUSTUS	intron	21208353	21208417	.	-	.	transcript_id "file_1_file_1_jg14748.t1"; gene_id "file_1_file_1_jg14748";
derer1.05_1	AUGUSTUS	CDS	21208418	21208508	1	-	2	transcript_id "file_1_file_1_jg14748.t1"; gene_id "file_1_file_1_jg14748";
derer1.05_1	AUGUSTUS	exon	21208418	21208508	.	-	.	transcript_id "file_1_file_1_jg14748.t1"; gene_id "file_1_file_1_jg14748";
derer1.05_1	AUGUSTUS	intron	21208509	21208582	.	-	.	transcript_id "file_1_file_1_jg14748.t1"; gene_id "file_1_file_1_jg14748";
derer1.05_1	AUGUSTUS	CDS	21208583	21208733	0.99	-	0	transcript_id "file_1_file_1_jg14748.t1"; gene_id "file_1_file_1_jg14748";
derer1.05_1	AUGUSTUS	exon	21208583	21208733	.	-	.	transcript_id "file_1_file_1_jg14748.t1"; gene_id "file_1_file_1_jg14748";
derer1.05_1	AUGUSTUS	intron	21208734	21208991	.	-	.	transcript_id "file_1_file_1_jg14748.t1"; gene_id "file_1_file_1_jg14748";
derer1.05_1	AUGUSTUS	transcript	21206474	21209201	.	-	.	transcript_id "file_1_file_1_jg14748.t1"; gene_id "file_1_file_1_jg14748"
derer1.05_1	AUGUSTUS	gene	21206474	21209201	.	-	.	jg14748
derer1.05_1	AUGUSTUS	CDS	21208992	21209201	0.76	-	0	transcript_id "file_1_file_1_jg14748.t1"; gene_id "file_1_file_1_jg14748";
derer1.05_1	AUGUSTUS	exon	21208992	21209201	.	-	.	transcript_id "file_1_file_1_jg14748.t1"; gene_id "file_1_file_1_jg14748";
derer1.05_1	AUGUSTUS	start_codon	21209199	21209201	.	-	0	transcript_id "file_1_file_1_jg14748.t1"; gene_id "file_1_file_1_jg14748";
derer1.05_4	AUGUSTUS	start_codon	12607811	12607813	.	+	0	transcript_id "file_1_file_1_jg4421.t1"; gene_id "file_1_file_1_jg4421";
derer1.05_4	AUGUSTUS	CDS	12607811	12607890	0.74	+	0	transcript_id "file_1_file_1_jg4421.t1"; gene_id "file_1_file_1_jg4421";
derer1.05_4	AUGUSTUS	exon	12607811	12607890	.	+	.	transcript_id "file_1_file_1_jg4421.t1"; gene_id "file_1_file_1_jg4421";
derer1.05_4	AUGUSTUS	intron	12607891	12608497	.	+	.	transcript_id "file_1_file_1_jg4421.t1"; gene_id "file_1_file_1_jg4421";
derer1.05_4	AUGUSTUS	transcript	12607811	12608720	.	+	.	transcript_id "file_1_file_1_jg4421.t1"; gene_id "file_1_file_1_jg4421"
derer1.05_4	AUGUSTUS	gene	12607811	12608720	.	+	.	jg4421
derer1.05_4	AUGUSTUS	CDS	12608498	12608720	0.99	+	1	transcript_id "file_1_file_1_jg4421.t1"; gene_id "file_1_file_1_jg4421";
derer1.05_4	AUGUSTUS	exon	12608498	12608720	.	+	.	transcript_id "file_1_file_1_jg4421.t1"; gene_id "file_1_file_1_jg4421";
derer1.05_4	AUGUSTUS	stop_codon	12608718	12608720	.	+	0	transcript_id "file_1_file_1_jg4421.t1"; gene_id "file_1_file_1_jg4421";
derer1.05_1	AUGUSTUS	start_codon	9257856	9257858	.	+	0	transcript_id "file_1_file_1_jg13267.t1"; gene_id "file_1_file_1_jg13267";
derer1.05_1	AUGUSTUS	CDS	9257856	9258058	0.87	+	0	transcript_id "file_1_file_1_jg13267.t1"; gene_id "file_1_file_1_jg13267";
derer1.05_1	AUGUSTUS	exon	9257856	9258058	.	+	.	transcript_id "file_1_file_1_jg13267.t1"; gene_id "file_1_file_1_jg13267";
derer1.05_1	AUGUSTUS	intron	9258059	9258114	.	+	.	transcript_id "file_1_file_1_jg13267.t1"; gene_id "file_1_file_1_jg13267";
derer1.05_1	AUGUSTUS	CDS	9258115	9258220	1	+	1	transcript_id "file_1_file_1_jg13267.t1"; gene_id "file_1_file_1_jg13267";
derer1.05_1	AUGUSTUS	exon	9258115	9258220	.	+	.	transcript_id "file_1_file_1_jg13267.t1"; gene_id "file_1_file_1_jg13267";
derer1.05_1	AUGUSTUS	intron	9258221	9258278	.	+	.	transcript_id "file_1_file_1_jg13267.t1"; gene_id "file_1_file_1_jg13267";
derer1.05_1	AUGUSTUS	CDS	9258279	9258380	1	+	0	transcript_id "file_1_file_1_jg13267.t1"; gene_id "file_1_file_1_jg13267";
derer1.05_1	AUGUSTUS	exon	9258279	9258380	.	+	.	transcript_id "file_1_file_1_jg13267.t1"; gene_id "file_1_file_1_jg13267";
derer1.05_1	AUGUSTUS	intron	9258381	9258434	.	+	.	transcript_id "file_1_file_1_jg13267.t1"; gene_id "file_1_file_1_jg13267";
derer1.05_1	AUGUSTUS	CDS	9258435	9258638	1	+	0	transcript_id "file_1_file_1_jg13267.t1"; gene_id "file_1_file_1_jg13267";
derer1.05_1	AUGUSTUS	exon	9258435	9258638	.	+	.	transcript_id "file_1_file_1_jg13267.t1"; gene_id "file_1_file_1_jg13267";
derer1.05_1	AUGUSTUS	intron	9258639	9258705	.	+	.	transcript_id "file_1_file_1_jg13267.t1"; gene_id "file_1_file_1_jg13267";
derer1.05_1	AUGUSTUS	transcript	9257856	9258942	.	+	.	transcript_id "file_1_file_1_jg13267.t1"; gene_id "file_1_file_1_jg13267"
derer1.05_1	AUGUSTUS	gene	9257856	9258942	.	+	.	jg13267
derer1.05_1	AUGUSTUS	CDS	9258706	9258942	1	+	0	transcript_id "file_1_file_1_jg13267.t1"; gene_id "file_1_file_1_jg13267";
derer1.05_1	AUGUSTUS	exon	9258706	9258942	.	+	.	transcript_id "file_1_file_1_jg13267.t1"; gene_id "file_1_file_1_jg13267";
derer1.05_1	AUGUSTUS	stop_codon	9258940	9258942	.	+	0	transcript_id "file_1_file_1_jg13267.t1"; gene_id "file_1_file_1_jg13267";
derer1.05_4	AUGUSTUS	stop_codon	2492107	2492109	.	-	0	transcript_id "file_1_file_1_jg3227.t1"; gene_id "file_1_file_1_jg3227";
derer1.05_4	AUGUSTUS	CDS	2492107	2492679	1	-	0	transcript_id "file_1_file_1_jg3227.t1"; gene_id "file_1_file_1_jg3227";
derer1.05_4	AUGUSTUS	exon	2492107	2492679	.	-	.	transcript_id "file_1_file_1_jg3227.t1"; gene_id "file_1_file_1_jg3227";
derer1.05_4	AUGUSTUS	transcript	2492107	2492679	.	-	.	transcript_id "file_1_file_1_jg3227.t1"; gene_id "file_1_file_1_jg3227"
derer1.05_4	AUGUSTUS	gene	2492107	2492679	.	-	.	jg3227
derer1.05_4	AUGUSTUS	start_codon	2492677	2492679	.	-	0	transcript_id "file_1_file_1_jg3227.t1"; gene_id "file_1_file_1_jg3227";
derer1.05_0	AUGUSTUS	stop_codon	15600132	15600134	.	-	0	transcript_id "file_1_file_1_jg10555.t3"; gene_id "file_1_file_1_jg10555";
derer1.05_0	AUGUSTUS	CDS	15600132	15600220	1	-	2	transcript_id "file_1_file_1_jg10555.t3"; gene_id "file_1_file_1_jg10555";
derer1.05_0	AUGUSTUS	exon	15600132	15600220	.	-	.	transcript_id "file_1_file_1_jg10555.t3"; gene_id "file_1_file_1_jg10555";
derer1.05_0	AUGUSTUS	intron	15600221	15601096	.	-	.	transcript_id "file_1_file_1_jg10555.t3"; gene_id "file_1_file_1_jg10555";
derer1.05_0	AUGUSTUS	CDS	15601097	15601218	1	-	1	transcript_id "file_1_file_1_jg10555.t3"; gene_id "file_1_file_1_jg10555";
derer1.05_0	AUGUSTUS	exon	15601097	15601218	.	-	.	transcript_id "file_1_file_1_jg10555.t3"; gene_id "file_1_file_1_jg10555";
derer1.05_0	AUGUSTUS	intron	15601219	15607338	.	-	.	transcript_id "file_1_file_1_jg10555.t3"; gene_id "file_1_file_1_jg10555";
derer1.05_0	AUGUSTUS	CDS	15607339	15607456	1	-	2	transcript_id "file_1_file_1_jg10555.t3"; gene_id "file_1_file_1_jg10555";
derer1.05_0	AUGUSTUS	exon	15607339	15607456	.	-	.	transcript_id "file_1_file_1_jg10555.t3"; gene_id "file_1_file_1_jg10555";
derer1.05_0	AUGUSTUS	intron	15607457	15607574	.	-	.	transcript_id "file_1_file_1_jg10555.t3"; gene_id "file_1_file_1_jg10555";
derer1.05_0	AUGUSTUS	CDS	15607575	15607769	1	-	2	transcript_id "file_1_file_1_jg10555.t3"; gene_id "file_1_file_1_jg10555";
derer1.05_0	AUGUSTUS	exon	15607575	15607769	.	-	.	transcript_id "file_1_file_1_jg10555.t3"; gene_id "file_1_file_1_jg10555";
derer1.05_0	AUGUSTUS	intron	15607770	15610098	.	-	.	transcript_id "file_1_file_1_jg10555.t3"; gene_id "file_1_file_1_jg10555";
derer1.05_0	AUGUSTUS	CDS	15610099	15610236	1	-	2	transcript_id "file_1_file_1_jg10555.t3"; gene_id "file_1_file_1_jg10555";
derer1.05_0	AUGUSTUS	exon	15610099	15610236	.	-	.	transcript_id "file_1_file_1_jg10555.t3"; gene_id "file_1_file_1_jg10555";
derer1.05_0	AUGUSTUS	intron	15610237	15610325	.	-	.	transcript_id "file_1_file_1_jg10555.t3"; gene_id "file_1_file_1_jg10555";
derer1.05_0	AUGUSTUS	CDS	15610326	15610455	1	-	0	transcript_id "file_1_file_1_jg10555.t3"; gene_id "file_1_file_1_jg10555";
derer1.05_0	AUGUSTUS	exon	15610326	15610455	.	-	.	transcript_id "file_1_file_1_jg10555.t3"; gene_id "file_1_file_1_jg10555";
derer1.05_0	AUGUSTUS	intron	15610456	15610516	.	-	.	transcript_id "file_1_file_1_jg10555.t3"; gene_id "file_1_file_1_jg10555";
derer1.05_0	AUGUSTUS	CDS	15610517	15610832	1	-	1	transcript_id "file_1_file_1_jg10555.t3"; gene_id "file_1_file_1_jg10555";
derer1.05_0	AUGUSTUS	exon	15610517	15610832	.	-	.	transcript_id "file_1_file_1_jg10555.t3"; gene_id "file_1_file_1_jg10555";
derer1.05_0	AUGUSTUS	intron	15610833	15610889	.	-	.	transcript_id "file_1_file_1_jg10555.t3"; gene_id "file_1_file_1_jg10555";
derer1.05_0	AUGUSTUS	CDS	15610890	15610956	1	-	2	transcript_id "file_1_file_1_jg10555.t3"; gene_id "file_1_file_1_jg10555";
derer1.05_0	AUGUSTUS	exon	15610890	15610956	.	-	.	transcript_id "file_1_file_1_jg10555.t3"; gene_id "file_1_file_1_jg10555";
derer1.05_0	AUGUSTUS	intron	15610957	15612194	.	-	.	transcript_id "file_1_file_1_jg10555.t3"; gene_id "file_1_file_1_jg10555";
derer1.05_0	AUGUSTUS	transcript	15600132	15612279	.	-	.	transcript_id "file_1_file_1_jg10555.t3"; gene_id "file_1_file_1_jg10555"
derer1.05_0	AUGUSTUS	CDS	15612195	15612279	1	-	0	transcript_id "file_1_file_1_jg10555.t3"; gene_id "file_1_file_1_jg10555";
derer1.05_0	AUGUSTUS	exon	15612195	15612279	.	-	.	transcript_id "file_1_file_1_jg10555.t3"; gene_id "file_1_file_1_jg10555";
derer1.05_0	AUGUSTUS	start_codon	15612277	15612279	.	-	0	transcript_id "file_1_file_1_jg10555.t3"; gene_id "file_1_file_1_jg10555";
derer1.05_0	AUGUSTUS	stop_codon	2250008	2250010	.	-	0	transcript_id "file_1_file_1_jg8887.t1"; gene_id "file_1_file_1_jg8887";
derer1.05_0	AUGUSTUS	CDS	2250008	2250154	1	-	0	transcript_id "file_1_file_1_jg8887.t1"; gene_id "file_1_file_1_jg8887";
derer1.05_0	AUGUSTUS	exon	2250008	2250154	.	-	.	transcript_id "file_1_file_1_jg8887.t1"; gene_id "file_1_file_1_jg8887";
derer1.05_0	AUGUSTUS	intron	2250155	2250217	.	-	.	transcript_id "file_1_file_1_jg8887.t1"; gene_id "file_1_file_1_jg8887";
derer1.05_0	AUGUSTUS	transcript	2250008	2250907	.	-	.	transcript_id "file_1_file_1_jg8887.t1"; gene_id "file_1_file_1_jg8887"
derer1.05_0	AUGUSTUS	gene	2250008	2250907	.	-	.	jg8887
derer1.05_0	AUGUSTUS	CDS	2250218	2250907	1	-	0	transcript_id "file_1_file_1_jg8887.t1"; gene_id "file_1_file_1_jg8887";
derer1.05_0	AUGUSTUS	exon	2250218	2250907	.	-	.	transcript_id "file_1_file_1_jg8887.t1"; gene_id "file_1_file_1_jg8887";
derer1.05_0	AUGUSTUS	start_codon	2250905	2250907	.	-	0	transcript_id "file_1_file_1_jg8887.t1"; gene_id "file_1_file_1_jg8887";
derer1.05_1	AUGUSTUS	start_codon	2272850	2272852	.	+	0	transcript_id "file_1_file_1_jg12414.t1"; gene_id "file_1_file_1_jg12414";
derer1.05_1	AUGUSTUS	CDS	2272850	2273183	1	+	0	transcript_id "file_1_file_1_jg12414.t1"; gene_id "file_1_file_1_jg12414";
derer1.05_1	AUGUSTUS	exon	2272850	2273183	.	+	.	transcript_id "file_1_file_1_jg12414.t1"; gene_id "file_1_file_1_jg12414";
derer1.05_1	AUGUSTUS	intron	2273184	2273241	.	+	.	transcript_id "file_1_file_1_jg12414.t1"; gene_id "file_1_file_1_jg12414";
derer1.05_1	AUGUSTUS	transcript	2272850	2273432	.	+	.	transcript_id "file_1_file_1_jg12414.t1"; gene_id "file_1_file_1_jg12414"
derer1.05_1	AUGUSTUS	gene	2272850	2273432	.	+	.	jg12414
derer1.05_1	AUGUSTUS	CDS	2273242	2273432	1	+	2	transcript_id "file_1_file_1_jg12414.t1"; gene_id "file_1_file_1_jg12414";
derer1.05_1	AUGUSTUS	exon	2273242	2273432	.	+	.	transcript_id "file_1_file_1_jg12414.t1"; gene_id "file_1_file_1_jg12414";
derer1.05_1	AUGUSTUS	stop_codon	2273430	2273432	.	+	0	transcript_id "file_1_file_1_jg12414.t1"; gene_id "file_1_file_1_jg12414";
derer1.05_4	AUGUSTUS	start_codon	10666639	10666641	.	+	0	transcript_id "file_1_file_1_jg4162.t1"; gene_id "file_1_file_1_jg4162";
derer1.05_4	AUGUSTUS	CDS	10666639	10666693	0.88	+	0	transcript_id "file_1_file_1_jg4162.t1"; gene_id "file_1_file_1_jg4162";
derer1.05_4	AUGUSTUS	exon	10666639	10666693	.	+	.	transcript_id "file_1_file_1_jg4162.t1"; gene_id "file_1_file_1_jg4162";
derer1.05_4	AUGUSTUS	intron	10666694	10666762	.	+	.	transcript_id "file_1_file_1_jg4162.t1"; gene_id "file_1_file_1_jg4162";
derer1.05_4	AUGUSTUS	CDS	10666763	10666817	0.88	+	2	transcript_id "file_1_file_1_jg4162.t1"; gene_id "file_1_file_1_jg4162";
derer1.05_4	AUGUSTUS	exon	10666763	10666817	.	+	.	transcript_id "file_1_file_1_jg4162.t1"; gene_id "file_1_file_1_jg4162";
derer1.05_4	AUGUSTUS	intron	10666818	10666881	.	+	.	transcript_id "file_1_file_1_jg4162.t1"; gene_id "file_1_file_1_jg4162";
derer1.05_4	AUGUSTUS	CDS	10666882	10667483	0.75	+	1	transcript_id "file_1_file_1_jg4162.t1"; gene_id "file_1_file_1_jg4162";
derer1.05_4	AUGUSTUS	exon	10666882	10667483	.	+	.	transcript_id "file_1_file_1_jg4162.t1"; gene_id "file_1_file_1_jg4162";
derer1.05_4	AUGUSTUS	intron	10667484	10667545	.	+	.	transcript_id "file_1_file_1_jg4162.t1"; gene_id "file_1_file_1_jg4162";
derer1.05_4	AUGUSTUS	transcript	10666639	10668189	.	+	.	transcript_id "file_1_file_1_jg4162.t1"; gene_id "file_1_file_1_jg4162"
derer1.05_4	AUGUSTUS	gene	10666639	10668189	.	+	.	jg4162
derer1.05_4	AUGUSTUS	CDS	10667546	10668189	1	+	2	transcript_id "file_1_file_1_jg4162.t1"; gene_id "file_1_file_1_jg4162";
derer1.05_4	AUGUSTUS	exon	10667546	10668189	.	+	.	transcript_id "file_1_file_1_jg4162.t1"; gene_id "file_1_file_1_jg4162";
derer1.05_4	AUGUSTUS	stop_codon	10668187	10668189	.	+	0	transcript_id "file_1_file_1_jg4162.t1"; gene_id "file_1_file_1_jg4162";
derer1.05_1	AUGUSTUS	start_codon	11120589	11120591	.	+	0	transcript_id "file_1_file_1_jg13481.t1"; gene_id "file_1_file_1_jg13481";
derer1.05_1	AUGUSTUS	CDS	11120589	11121060	1	+	0	transcript_id "file_1_file_1_jg13481.t1"; gene_id "file_1_file_1_jg13481";
derer1.05_1	AUGUSTUS	exon	11120589	11121060	.	+	.	transcript_id "file_1_file_1_jg13481.t1"; gene_id "file_1_file_1_jg13481";
derer1.05_1	AUGUSTUS	intron	11121061	11121237	.	+	.	transcript_id "file_1_file_1_jg13481.t1"; gene_id "file_1_file_1_jg13481";
derer1.05_1	AUGUSTUS	transcript	11120589	11121656	.	+	.	transcript_id "file_1_file_1_jg13481.t1"; gene_id "file_1_file_1_jg13481"
derer1.05_1	AUGUSTUS	gene	11120589	11121656	.	+	.	jg13481
derer1.05_1	AUGUSTUS	CDS	11121238	11121656	1	+	2	transcript_id "file_1_file_1_jg13481.t1"; gene_id "file_1_file_1_jg13481";
derer1.05_1	AUGUSTUS	exon	11121238	11121656	.	+	.	transcript_id "file_1_file_1_jg13481.t1"; gene_id "file_1_file_1_jg13481";
derer1.05_1	AUGUSTUS	stop_codon	11121654	11121656	.	+	0	transcript_id "file_1_file_1_jg13481.t1"; gene_id "file_1_file_1_jg13481";
derer1.05_0	AUGUSTUS	stop_codon	16145237	16145239	.	-	0	transcript_id "file_1_file_1_jg10634.t4"; gene_id "file_1_file_1_jg10634";
derer1.05_0	AUGUSTUS	CDS	16145237	16145444	1	-	1	transcript_id "file_1_file_1_jg10634.t4"; gene_id "file_1_file_1_jg10634";
derer1.05_0	AUGUSTUS	exon	16145237	16145444	.	-	.	transcript_id "file_1_file_1_jg10634.t4"; gene_id "file_1_file_1_jg10634";
derer1.05_0	AUGUSTUS	intron	16145445	16146001	.	-	.	transcript_id "file_1_file_1_jg10634.t4"; gene_id "file_1_file_1_jg10634";
derer1.05_0	AUGUSTUS	CDS	16146002	16146252	1	-	0	transcript_id "file_1_file_1_jg10634.t4"; gene_id "file_1_file_1_jg10634";
derer1.05_0	AUGUSTUS	exon	16146002	16146252	.	-	.	transcript_id "file_1_file_1_jg10634.t4"; gene_id "file_1_file_1_jg10634";
derer1.05_0	AUGUSTUS	intron	16146253	16147506	.	-	.	transcript_id "file_1_file_1_jg10634.t4"; gene_id "file_1_file_1_jg10634";
derer1.05_0	AUGUSTUS	CDS	16147507	16147749	1	-	0	transcript_id "file_1_file_1_jg10634.t4"; gene_id "file_1_file_1_jg10634";
derer1.05_0	AUGUSTUS	exon	16147507	16147749	.	-	.	transcript_id "file_1_file_1_jg10634.t4"; gene_id "file_1_file_1_jg10634";
derer1.05_0	AUGUSTUS	intron	16147750	16149273	.	-	.	transcript_id "file_1_file_1_jg10634.t4"; gene_id "file_1_file_1_jg10634";
derer1.05_0	AUGUSTUS	CDS	16149274	16149586	1	-	1	transcript_id "file_1_file_1_jg10634.t4"; gene_id "file_1_file_1_jg10634";
derer1.05_0	AUGUSTUS	exon	16149274	16149586	.	-	.	transcript_id "file_1_file_1_jg10634.t4"; gene_id "file_1_file_1_jg10634";
derer1.05_0	AUGUSTUS	intron	16149587	16149668	.	-	.	transcript_id "file_1_file_1_jg10634.t4"; gene_id "file_1_file_1_jg10634";
derer1.05_0	AUGUSTUS	CDS	16149669	16150171	1	-	0	transcript_id "file_1_file_1_jg10634.t4"; gene_id "file_1_file_1_jg10634";
derer1.05_0	AUGUSTUS	exon	16149669	16150171	.	-	.	transcript_id "file_1_file_1_jg10634.t4"; gene_id "file_1_file_1_jg10634";
derer1.05_0	AUGUSTUS	intron	16150172	16150236	.	-	.	transcript_id "file_1_file_1_jg10634.t4"; gene_id "file_1_file_1_jg10634";
derer1.05_0	AUGUSTUS	CDS	16150237	16151182	1	-	1	transcript_id "file_1_file_1_jg10634.t4"; gene_id "file_1_file_1_jg10634";
derer1.05_0	AUGUSTUS	exon	16150237	16151182	.	-	.	transcript_id "file_1_file_1_jg10634.t4"; gene_id "file_1_file_1_jg10634";
derer1.05_0	AUGUSTUS	intron	16151183	16151510	.	-	.	transcript_id "file_1_file_1_jg10634.t4"; gene_id "file_1_file_1_jg10634";
derer1.05_0	AUGUSTUS	CDS	16151511	16151748	1	-	2	transcript_id "file_1_file_1_jg10634.t4"; gene_id "file_1_file_1_jg10634";
derer1.05_0	AUGUSTUS	exon	16151511	16151748	.	-	.	transcript_id "file_1_file_1_jg10634.t4"; gene_id "file_1_file_1_jg10634";
derer1.05_0	AUGUSTUS	intron	16151749	16152443	.	-	.	transcript_id "file_1_file_1_jg10634.t4"; gene_id "file_1_file_1_jg10634";
derer1.05_0	AUGUSTUS	CDS	16152444	16152611	1	-	2	transcript_id "file_1_file_1_jg10634.t4"; gene_id "file_1_file_1_jg10634";
derer1.05_0	AUGUSTUS	exon	16152444	16152611	.	-	.	transcript_id "file_1_file_1_jg10634.t4"; gene_id "file_1_file_1_jg10634";
derer1.05_0	AUGUSTUS	intron	16152612	16153222	.	-	.	transcript_id "file_1_file_1_jg10634.t4"; gene_id "file_1_file_1_jg10634";
derer1.05_0	AUGUSTUS	CDS	16153223	16153348	0.99	-	2	transcript_id "file_1_file_1_jg10634.t4"; gene_id "file_1_file_1_jg10634";
derer1.05_0	AUGUSTUS	exon	16153223	16153348	.	-	.	transcript_id "file_1_file_1_jg10634.t4"; gene_id "file_1_file_1_jg10634";
derer1.05_0	AUGUSTUS	intron	16153349	16153765	.	-	.	transcript_id "file_1_file_1_jg10634.t4"; gene_id "file_1_file_1_jg10634";
derer1.05_0	AUGUSTUS	CDS	16153766	16153903	0.76	-	2	transcript_id "file_1_file_1_jg10634.t4"; gene_id "file_1_file_1_jg10634";
derer1.05_0	AUGUSTUS	exon	16153766	16153903	.	-	.	transcript_id "file_1_file_1_jg10634.t4"; gene_id "file_1_file_1_jg10634";
derer1.05_0	AUGUSTUS	intron	16153904	16154080	.	-	.	transcript_id "file_1_file_1_jg10634.t4"; gene_id "file_1_file_1_jg10634";
derer1.05_0	AUGUSTUS	CDS	16154081	16154551	1	-	2	transcript_id "file_1_file_1_jg10634.t4"; gene_id "file_1_file_1_jg10634";
derer1.05_0	AUGUSTUS	exon	16154081	16154551	.	-	.	transcript_id "file_1_file_1_jg10634.t4"; gene_id "file_1_file_1_jg10634";
derer1.05_0	AUGUSTUS	intron	16154552	16155850	.	-	.	transcript_id "file_1_file_1_jg10634.t4"; gene_id "file_1_file_1_jg10634";
derer1.05_0	AUGUSTUS	CDS	16155851	16156063	1	-	2	transcript_id "file_1_file_1_jg10634.t4"; gene_id "file_1_file_1_jg10634";
derer1.05_0	AUGUSTUS	exon	16155851	16156063	.	-	.	transcript_id "file_1_file_1_jg10634.t4"; gene_id "file_1_file_1_jg10634";
derer1.05_0	AUGUSTUS	intron	16156064	16157331	.	-	.	transcript_id "file_1_file_1_jg10634.t4"; gene_id "file_1_file_1_jg10634";
derer1.05_0	AUGUSTUS	CDS	16157332	16157435	1	-	1	transcript_id "file_1_file_1_jg10634.t4"; gene_id "file_1_file_1_jg10634";
derer1.05_0	AUGUSTUS	exon	16157332	16157435	.	-	.	transcript_id "file_1_file_1_jg10634.t4"; gene_id "file_1_file_1_jg10634";
derer1.05_0	AUGUSTUS	intron	16157436	16159774	.	-	.	transcript_id "file_1_file_1_jg10634.t4"; gene_id "file_1_file_1_jg10634";
derer1.05_0	AUGUSTUS	transcript	16145237	16159803	.	-	.	transcript_id "file_1_file_1_jg10634.t4"; gene_id "file_1_file_1_jg10634"
derer1.05_0	AUGUSTUS	CDS	16159775	16159803	1	-	0	transcript_id "file_1_file_1_jg10634.t4"; gene_id "file_1_file_1_jg10634";
derer1.05_0	AUGUSTUS	exon	16159775	16159803	.	-	.	transcript_id "file_1_file_1_jg10634.t4"; gene_id "file_1_file_1_jg10634";
derer1.05_0	AUGUSTUS	start_codon	16159801	16159803	.	-	0	transcript_id "file_1_file_1_jg10634.t4"; gene_id "file_1_file_1_jg10634";
derer1.05_2	AUGUSTUS	start_codon	21218557	21218559	.	+	0	transcript_id "file_1_file_1_jg2669.t1"; gene_id "file_1_file_1_jg2669";
derer1.05_2	AUGUSTUS	CDS	21218557	21218586	1	+	0	transcript_id "file_1_file_1_jg2669.t1"; gene_id "file_1_file_1_jg2669";
derer1.05_2	AUGUSTUS	exon	21218557	21218586	.	+	.	transcript_id "file_1_file_1_jg2669.t1"; gene_id "file_1_file_1_jg2669";
derer1.05_2	AUGUSTUS	intron	21218587	21218696	.	+	.	transcript_id "file_1_file_1_jg2669.t1"; gene_id "file_1_file_1_jg2669";
derer1.05_2	AUGUSTUS	CDS	21218697	21218877	1	+	0	transcript_id "file_1_file_1_jg2669.t1"; gene_id "file_1_file_1_jg2669";
derer1.05_2	AUGUSTUS	exon	21218697	21218877	.	+	.	transcript_id "file_1_file_1_jg2669.t1"; gene_id "file_1_file_1_jg2669";
derer1.05_2	AUGUSTUS	intron	21218878	21218940	.	+	.	transcript_id "file_1_file_1_jg2669.t1"; gene_id "file_1_file_1_jg2669";
derer1.05_2	AUGUSTUS	CDS	21218941	21220460	1	+	2	transcript_id "file_1_file_1_jg2669.t1"; gene_id "file_1_file_1_jg2669";
derer1.05_2	AUGUSTUS	exon	21218941	21220460	.	+	.	transcript_id "file_1_file_1_jg2669.t1"; gene_id "file_1_file_1_jg2669";
derer1.05_2	AUGUSTUS	intron	21220461	21220533	.	+	.	transcript_id "file_1_file_1_jg2669.t1"; gene_id "file_1_file_1_jg2669";
derer1.05_2	AUGUSTUS	CDS	21220534	21220851	1	+	0	transcript_id "file_1_file_1_jg2669.t1"; gene_id "file_1_file_1_jg2669";
derer1.05_2	AUGUSTUS	exon	21220534	21220851	.	+	.	transcript_id "file_1_file_1_jg2669.t1"; gene_id "file_1_file_1_jg2669";
derer1.05_2	AUGUSTUS	intron	21220852	21220919	.	+	.	transcript_id "file_1_file_1_jg2669.t1"; gene_id "file_1_file_1_jg2669";
derer1.05_2	AUGUSTUS	CDS	21220920	21221126	1	+	0	transcript_id "file_1_file_1_jg2669.t1"; gene_id "file_1_file_1_jg2669";
derer1.05_2	AUGUSTUS	exon	21220920	21221126	.	+	.	transcript_id "file_1_file_1_jg2669.t1"; gene_id "file_1_file_1_jg2669";
derer1.05_2	AUGUSTUS	intron	21221127	21221571	.	+	.	transcript_id "file_1_file_1_jg2669.t1"; gene_id "file_1_file_1_jg2669";
derer1.05_2	AUGUSTUS	transcript	21218557	21221688	.	+	.	transcript_id "file_1_file_1_jg2669.t1"; gene_id "file_1_file_1_jg2669"
derer1.05_2	AUGUSTUS	gene	21218557	21221688	.	+	.	jg2669
derer1.05_2	AUGUSTUS	CDS	21221572	21221688	1	+	0	transcript_id "file_1_file_1_jg2669.t1"; gene_id "file_1_file_1_jg2669";
derer1.05_2	AUGUSTUS	exon	21221572	21221688	.	+	.	transcript_id "file_1_file_1_jg2669.t1"; gene_id "file_1_file_1_jg2669";
derer1.05_2	AUGUSTUS	stop_codon	21221686	21221688	.	+	0	transcript_id "file_1_file_1_jg2669.t1"; gene_id "file_1_file_1_jg2669";
derer1.05_3	AUGUSTUS	stop_codon	16858579	16858581	.	-	0	transcript_id "file_1_file_1_jg8451.t1"; gene_id "file_1_file_1_jg8451";
derer1.05_3	AUGUSTUS	CDS	16858579	16858798	1	-	1	transcript_id "file_1_file_1_jg8451.t1"; gene_id "file_1_file_1_jg8451";
derer1.05_3	AUGUSTUS	exon	16858579	16858798	.	-	.	transcript_id "file_1_file_1_jg8451.t1"; gene_id "file_1_file_1_jg8451";
derer1.05_3	AUGUSTUS	intron	16858799	16858871	.	-	.	transcript_id "file_1_file_1_jg8451.t1"; gene_id "file_1_file_1_jg8451";
derer1.05_3	AUGUSTUS	CDS	16858872	16858930	1	-	0	transcript_id "file_1_file_1_jg8451.t1"; gene_id "file_1_file_1_jg8451";
derer1.05_3	AUGUSTUS	exon	16858872	16858930	.	-	.	transcript_id "file_1_file_1_jg8451.t1"; gene_id "file_1_file_1_jg8451";
derer1.05_3	AUGUSTUS	intron	16858931	16866823	.	-	.	transcript_id "file_1_file_1_jg8451.t1"; gene_id "file_1_file_1_jg8451";
derer1.05_3	AUGUSTUS	transcript	16858579	16866880	.	-	.	transcript_id "file_1_file_1_jg8451.t1"; gene_id "file_1_file_1_jg8451"
derer1.05_3	AUGUSTUS	gene	16858579	16866880	.	-	.	jg8451
derer1.05_3	AUGUSTUS	CDS	16866824	16866880	0.6	-	0	transcript_id "file_1_file_1_jg8451.t1"; gene_id "file_1_file_1_jg8451";
derer1.05_3	AUGUSTUS	exon	16866824	16866880	.	-	.	transcript_id "file_1_file_1_jg8451.t1"; gene_id "file_1_file_1_jg8451";
derer1.05_3	AUGUSTUS	start_codon	16866878	16866880	.	-	0	transcript_id "file_1_file_1_jg8451.t1"; gene_id "file_1_file_1_jg8451";
derer1.05_0	AUGUSTUS	stop_codon	1196523	1196525	.	-	0	transcript_id "file_1_file_1_jg8774.t1"; gene_id "file_1_file_1_jg8774";
derer1.05_0	AUGUSTUS	CDS	1196523	1196606	1	-	0	transcript_id "file_1_file_1_jg8774.t1"; gene_id "file_1_file_1_jg8774";
derer1.05_0	AUGUSTUS	exon	1196523	1196606	.	-	.	transcript_id "file_1_file_1_jg8774.t1"; gene_id "file_1_file_1_jg8774";
derer1.05_0	AUGUSTUS	intron	1196607	1196666	.	-	.	transcript_id "file_1_file_1_jg8774.t1"; gene_id "file_1_file_1_jg8774";
derer1.05_0	AUGUSTUS	CDS	1196667	1197184	1	-	2	transcript_id "file_1_file_1_jg8774.t1"; gene_id "file_1_file_1_jg8774";
derer1.05_0	AUGUSTUS	exon	1196667	1197184	.	-	.	transcript_id "file_1_file_1_jg8774.t1"; gene_id "file_1_file_1_jg8774";
derer1.05_0	AUGUSTUS	intron	1197185	1197254	.	-	.	transcript_id "file_1_file_1_jg8774.t1"; gene_id "file_1_file_1_jg8774";
derer1.05_0	AUGUSTUS	CDS	1197255	1197802	1	-	1	transcript_id "file_1_file_1_jg8774.t1"; gene_id "file_1_file_1_jg8774";
derer1.05_0	AUGUSTUS	exon	1197255	1197802	.	-	.	transcript_id "file_1_file_1_jg8774.t1"; gene_id "file_1_file_1_jg8774";
derer1.05_0	AUGUSTUS	intron	1197803	1197870	.	-	.	transcript_id "file_1_file_1_jg8774.t1"; gene_id "file_1_file_1_jg8774";
derer1.05_0	AUGUSTUS	CDS	1197871	1198225	1	-	2	transcript_id "file_1_file_1_jg8774.t1"; gene_id "file_1_file_1_jg8774";
derer1.05_0	AUGUSTUS	exon	1197871	1198225	.	-	.	transcript_id "file_1_file_1_jg8774.t1"; gene_id "file_1_file_1_jg8774";
derer1.05_0	AUGUSTUS	intron	1198226	1198718	.	-	.	transcript_id "file_1_file_1_jg8774.t1"; gene_id "file_1_file_1_jg8774";
derer1.05_0	AUGUSTUS	CDS	1198719	1198843	1	-	1	transcript_id "file_1_file_1_jg8774.t1"; gene_id "file_1_file_1_jg8774";
derer1.05_0	AUGUSTUS	exon	1198719	1198843	.	-	.	transcript_id "file_1_file_1_jg8774.t1"; gene_id "file_1_file_1_jg8774";
derer1.05_0	AUGUSTUS	intron	1198844	1198996	.	-	.	transcript_id "file_1_file_1_jg8774.t1"; gene_id "file_1_file_1_jg8774";
derer1.05_0	AUGUSTUS	CDS	1198997	1199531	1	-	2	transcript_id "file_1_file_1_jg8774.t1"; gene_id "file_1_file_1_jg8774";
derer1.05_0	AUGUSTUS	exon	1198997	1199531	.	-	.	transcript_id "file_1_file_1_jg8774.t1"; gene_id "file_1_file_1_jg8774";
derer1.05_0	AUGUSTUS	intron	1199532	1200327	.	-	.	transcript_id "file_1_file_1_jg8774.t1"; gene_id "file_1_file_1_jg8774";
derer1.05_0	AUGUSTUS	transcript	1196523	1200556	.	-	.	transcript_id "file_1_file_1_jg8774.t1"; gene_id "file_1_file_1_jg8774"
derer1.05_0	AUGUSTUS	gene	1196523	1200556	.	-	.	jg8774
derer1.05_0	AUGUSTUS	CDS	1200328	1200556	1	-	0	transcript_id "file_1_file_1_jg8774.t1"; gene_id "file_1_file_1_jg8774";
derer1.05_0	AUGUSTUS	exon	1200328	1200556	.	-	.	transcript_id "file_1_file_1_jg8774.t1"; gene_id "file_1_file_1_jg8774";
derer1.05_0	AUGUSTUS	start_codon	1200554	1200556	.	-	0	transcript_id "file_1_file_1_jg8774.t1"; gene_id "file_1_file_1_jg8774";
derer1.05_3	AUGUSTUS	stop_codon	10433271	10433273	.	-	0	transcript_id "file_1_file_1_jg7740.t1"; gene_id "file_1_file_1_jg7740";
derer1.05_3	AUGUSTUS	CDS	10433271	10433397	1	-	1	transcript_id "file_1_file_1_jg7740.t1"; gene_id "file_1_file_1_jg7740";
derer1.05_3	AUGUSTUS	exon	10433271	10433397	.	-	.	transcript_id "file_1_file_1_jg7740.t1"; gene_id "file_1_file_1_jg7740";
derer1.05_3	AUGUSTUS	intron	10433398	10433445	.	-	.	transcript_id "file_1_file_1_jg7740.t1"; gene_id "file_1_file_1_jg7740";
derer1.05_3	AUGUSTUS	CDS	10433446	10434382	0.82	-	2	transcript_id "file_1_file_1_jg7740.t1"; gene_id "file_1_file_1_jg7740";
derer1.05_3	AUGUSTUS	exon	10433446	10434382	.	-	.	transcript_id "file_1_file_1_jg7740.t1"; gene_id "file_1_file_1_jg7740";
derer1.05_3	AUGUSTUS	intron	10434383	10434446	.	-	.	transcript_id "file_1_file_1_jg7740.t1"; gene_id "file_1_file_1_jg7740";
derer1.05_3	AUGUSTUS	CDS	10434447	10434904	1	-	1	transcript_id "file_1_file_1_jg7740.t1"; gene_id "file_1_file_1_jg7740";
derer1.05_3	AUGUSTUS	exon	10434447	10434904	.	-	.	transcript_id "file_1_file_1_jg7740.t1"; gene_id "file_1_file_1_jg7740";
derer1.05_3	AUGUSTUS	intron	10434905	10434972	.	-	.	transcript_id "file_1_file_1_jg7740.t1"; gene_id "file_1_file_1_jg7740";
derer1.05_3	AUGUSTUS	transcript	10433271	10435388	.	-	.	transcript_id "file_1_file_1_jg7740.t1"; gene_id "file_1_file_1_jg7740"
derer1.05_3	AUGUSTUS	gene	10433271	10435388	.	-	.	jg7740
derer1.05_3	AUGUSTUS	CDS	10434973	10435388	1	-	0	transcript_id "file_1_file_1_jg7740.t1"; gene_id "file_1_file_1_jg7740";
derer1.05_3	AUGUSTUS	exon	10434973	10435388	.	-	.	transcript_id "file_1_file_1_jg7740.t1"; gene_id "file_1_file_1_jg7740";
derer1.05_3	AUGUSTUS	start_codon	10435386	10435388	.	-	0	transcript_id "file_1_file_1_jg7740.t1"; gene_id "file_1_file_1_jg7740";
derer1.05_1	AUGUSTUS	stop_codon	3964517	3964519	.	-	0	transcript_id "file_1_file_1_jg12609.t1"; gene_id "file_1_file_1_jg12609";
derer1.05_1	AUGUSTUS	CDS	3964517	3964588	1	-	0	transcript_id "file_1_file_1_jg12609.t1"; gene_id "file_1_file_1_jg12609";
derer1.05_1	AUGUSTUS	exon	3964517	3964588	.	-	.	transcript_id "file_1_file_1_jg12609.t1"; gene_id "file_1_file_1_jg12609";
derer1.05_1	AUGUSTUS	intron	3964589	3964646	.	-	.	transcript_id "file_1_file_1_jg12609.t1"; gene_id "file_1_file_1_jg12609";
derer1.05_1	AUGUSTUS	CDS	3964647	3964871	1	-	0	transcript_id "file_1_file_1_jg12609.t1"; gene_id "file_1_file_1_jg12609";
derer1.05_1	AUGUSTUS	exon	3964647	3964871	.	-	.	transcript_id "file_1_file_1_jg12609.t1"; gene_id "file_1_file_1_jg12609";
derer1.05_1	AUGUSTUS	intron	3964872	3966692	.	-	.	transcript_id "file_1_file_1_jg12609.t1"; gene_id "file_1_file_1_jg12609";
derer1.05_1	AUGUSTUS	CDS	3966693	3967025	1	-	0	transcript_id "file_1_file_1_jg12609.t1"; gene_id "file_1_file_1_jg12609";
derer1.05_1	AUGUSTUS	exon	3966693	3967025	.	-	.	transcript_id "file_1_file_1_jg12609.t1"; gene_id "file_1_file_1_jg12609";
derer1.05_1	AUGUSTUS	intron	3967026	3967085	.	-	.	transcript_id "file_1_file_1_jg12609.t1"; gene_id "file_1_file_1_jg12609";
derer1.05_1	AUGUSTUS	CDS	3967086	3968357	1	-	0	transcript_id "file_1_file_1_jg12609.t1"; gene_id "file_1_file_1_jg12609";
derer1.05_1	AUGUSTUS	exon	3967086	3968357	.	-	.	transcript_id "file_1_file_1_jg12609.t1"; gene_id "file_1_file_1_jg12609";
derer1.05_1	AUGUSTUS	intron	3968358	3968423	.	-	.	transcript_id "file_1_file_1_jg12609.t1"; gene_id "file_1_file_1_jg12609";
derer1.05_1	AUGUSTUS	CDS	3968424	3968767	1	-	2	transcript_id "file_1_file_1_jg12609.t1"; gene_id "file_1_file_1_jg12609";
derer1.05_1	AUGUSTUS	exon	3968424	3968767	.	-	.	transcript_id "file_1_file_1_jg12609.t1"; gene_id "file_1_file_1_jg12609";
derer1.05_1	AUGUSTUS	intron	3968768	3968817	.	-	.	transcript_id "file_1_file_1_jg12609.t1"; gene_id "file_1_file_1_jg12609";
derer1.05_1	AUGUSTUS	CDS	3968818	3968868	1	-	2	transcript_id "file_1_file_1_jg12609.t1"; gene_id "file_1_file_1_jg12609";
derer1.05_1	AUGUSTUS	exon	3968818	3968868	.	-	.	transcript_id "file_1_file_1_jg12609.t1"; gene_id "file_1_file_1_jg12609";
derer1.05_1	AUGUSTUS	intron	3968869	3968920	.	-	.	transcript_id "file_1_file_1_jg12609.t1"; gene_id "file_1_file_1_jg12609";
derer1.05_1	AUGUSTUS	CDS	3968921	3969250	1	-	2	transcript_id "file_1_file_1_jg12609.t1"; gene_id "file_1_file_1_jg12609";
derer1.05_1	AUGUSTUS	exon	3968921	3969250	.	-	.	transcript_id "file_1_file_1_jg12609.t1"; gene_id "file_1_file_1_jg12609";
derer1.05_1	AUGUSTUS	intron	3969251	3969309	.	-	.	transcript_id "file_1_file_1_jg12609.t1"; gene_id "file_1_file_1_jg12609";
derer1.05_1	AUGUSTUS	CDS	3969310	3969433	1	-	0	transcript_id "file_1_file_1_jg12609.t1"; gene_id "file_1_file_1_jg12609";
derer1.05_1	AUGUSTUS	exon	3969310	3969433	.	-	.	transcript_id "file_1_file_1_jg12609.t1"; gene_id "file_1_file_1_jg12609";
derer1.05_1	AUGUSTUS	intron	3969434	3969636	.	-	.	transcript_id "file_1_file_1_jg12609.t1"; gene_id "file_1_file_1_jg12609";
derer1.05_1	AUGUSTUS	transcript	3964517	3969693	.	-	.	transcript_id "file_1_file_1_jg12609.t1"; gene_id "file_1_file_1_jg12609"
derer1.05_1	AUGUSTUS	gene	3964517	3969693	.	-	.	jg12609
derer1.05_1	AUGUSTUS	CDS	3969637	3969693	1	-	0	transcript_id "file_1_file_1_jg12609.t1"; gene_id "file_1_file_1_jg12609";
derer1.05_1	AUGUSTUS	exon	3969637	3969693	.	-	.	transcript_id "file_1_file_1_jg12609.t1"; gene_id "file_1_file_1_jg12609";
derer1.05_1	AUGUSTUS	start_codon	3969691	3969693	.	-	0	transcript_id "file_1_file_1_jg12609.t1"; gene_id "file_1_file_1_jg12609";
derer1.05_2	AUGUSTUS	start_codon	7432449	7432451	.	+	0	transcript_id "file_1_file_1_jg707.t1"; gene_id "file_1_file_1_jg707";
derer1.05_2	AUGUSTUS	CDS	7432449	7434296	1	+	0	transcript_id "file_1_file_1_jg707.t1"; gene_id "file_1_file_1_jg707";
derer1.05_2	AUGUSTUS	exon	7432449	7434296	.	+	.	transcript_id "file_1_file_1_jg707.t1"; gene_id "file_1_file_1_jg707";
derer1.05_2	AUGUSTUS	transcript	7432449	7434296	.	+	.	transcript_id "file_1_file_1_jg707.t1"; gene_id "file_1_file_1_jg707"
derer1.05_2	AUGUSTUS	gene	7432449	7434296	.	+	.	jg707
derer1.05_2	AUGUSTUS	stop_codon	7434294	7434296	.	+	0	transcript_id "file_1_file_1_jg707.t1"; gene_id "file_1_file_1_jg707";
derer1.05_1	AUGUSTUS	stop_codon	16882325	16882327	.	-	0	transcript_id "file_1_file_1_jg14119.t1"; gene_id "file_1_file_1_jg14119";
derer1.05_1	AUGUSTUS	CDS	16882325	16882424	1	-	1	transcript_id "file_1_file_1_jg14119.t1"; gene_id "file_1_file_1_jg14119";
derer1.05_1	AUGUSTUS	exon	16882325	16882424	.	-	.	transcript_id "file_1_file_1_jg14119.t1"; gene_id "file_1_file_1_jg14119";
derer1.05_1	AUGUSTUS	intron	16882425	16883430	.	-	.	transcript_id "file_1_file_1_jg14119.t1"; gene_id "file_1_file_1_jg14119";
derer1.05_1	AUGUSTUS	CDS	16883431	16883718	1	-	1	transcript_id "file_1_file_1_jg14119.t1"; gene_id "file_1_file_1_jg14119";
derer1.05_1	AUGUSTUS	exon	16883431	16883718	.	-	.	transcript_id "file_1_file_1_jg14119.t1"; gene_id "file_1_file_1_jg14119";
derer1.05_1	AUGUSTUS	intron	16883719	16884799	.	-	.	transcript_id "file_1_file_1_jg14119.t1"; gene_id "file_1_file_1_jg14119";
derer1.05_1	AUGUSTUS	CDS	16884800	16884954	1	-	0	transcript_id "file_1_file_1_jg14119.t1"; gene_id "file_1_file_1_jg14119";
derer1.05_1	AUGUSTUS	exon	16884800	16884954	.	-	.	transcript_id "file_1_file_1_jg14119.t1"; gene_id "file_1_file_1_jg14119";
derer1.05_1	AUGUSTUS	intron	16884955	16885013	.	-	.	transcript_id "file_1_file_1_jg14119.t1"; gene_id "file_1_file_1_jg14119";
derer1.05_1	AUGUSTUS	CDS	16885014	16885908	1	-	1	transcript_id "file_1_file_1_jg14119.t1"; gene_id "file_1_file_1_jg14119";
derer1.05_1	AUGUSTUS	exon	16885014	16885908	.	-	.	transcript_id "file_1_file_1_jg14119.t1"; gene_id "file_1_file_1_jg14119";
derer1.05_1	AUGUSTUS	intron	16885909	16885965	.	-	.	transcript_id "file_1_file_1_jg14119.t1"; gene_id "file_1_file_1_jg14119";
derer1.05_1	AUGUSTUS	CDS	16885966	16886834	1	-	0	transcript_id "file_1_file_1_jg14119.t1"; gene_id "file_1_file_1_jg14119";
derer1.05_1	AUGUSTUS	exon	16885966	16886834	.	-	.	transcript_id "file_1_file_1_jg14119.t1"; gene_id "file_1_file_1_jg14119";
derer1.05_1	AUGUSTUS	intron	16886835	16886890	.	-	.	transcript_id "file_1_file_1_jg14119.t1"; gene_id "file_1_file_1_jg14119";
derer1.05_1	AUGUSTUS	CDS	16886891	16887302	1	-	1	transcript_id "file_1_file_1_jg14119.t1"; gene_id "file_1_file_1_jg14119";
derer1.05_1	AUGUSTUS	exon	16886891	16887302	.	-	.	transcript_id "file_1_file_1_jg14119.t1"; gene_id "file_1_file_1_jg14119";
derer1.05_1	AUGUSTUS	intron	16887303	16887365	.	-	.	transcript_id "file_1_file_1_jg14119.t1"; gene_id "file_1_file_1_jg14119";
derer1.05_1	AUGUSTUS	CDS	16887366	16887444	1	-	2	transcript_id "file_1_file_1_jg14119.t1"; gene_id "file_1_file_1_jg14119";
derer1.05_1	AUGUSTUS	exon	16887366	16887444	.	-	.	transcript_id "file_1_file_1_jg14119.t1"; gene_id "file_1_file_1_jg14119";
derer1.05_1	AUGUSTUS	intron	16887445	16888188	.	-	.	transcript_id "file_1_file_1_jg14119.t1"; gene_id "file_1_file_1_jg14119";
derer1.05_1	AUGUSTUS	CDS	16888189	16888291	1	-	0	transcript_id "file_1_file_1_jg14119.t1"; gene_id "file_1_file_1_jg14119";
derer1.05_1	AUGUSTUS	exon	16888189	16888291	.	-	.	transcript_id "file_1_file_1_jg14119.t1"; gene_id "file_1_file_1_jg14119";
derer1.05_1	AUGUSTUS	intron	16888292	16889911	.	-	.	transcript_id "file_1_file_1_jg14119.t1"; gene_id "file_1_file_1_jg14119";
derer1.05_1	AUGUSTUS	CDS	16889912	16890091	1	-	0	transcript_id "file_1_file_1_jg14119.t1"; gene_id "file_1_file_1_jg14119";
derer1.05_1	AUGUSTUS	exon	16889912	16890091	.	-	.	transcript_id "file_1_file_1_jg14119.t1"; gene_id "file_1_file_1_jg14119";
derer1.05_1	AUGUSTUS	intron	16890092	16890254	.	-	.	transcript_id "file_1_file_1_jg14119.t1"; gene_id "file_1_file_1_jg14119";
derer1.05_1	AUGUSTUS	CDS	16890255	16890392	1	-	0	transcript_id "file_1_file_1_jg14119.t1"; gene_id "file_1_file_1_jg14119";
derer1.05_1	AUGUSTUS	exon	16890255	16890392	.	-	.	transcript_id "file_1_file_1_jg14119.t1"; gene_id "file_1_file_1_jg14119";
derer1.05_1	AUGUSTUS	intron	16890393	16890456	.	-	.	transcript_id "file_1_file_1_jg14119.t1"; gene_id "file_1_file_1_jg14119";
derer1.05_1	AUGUSTUS	transcript	16882325	16890552	.	-	.	transcript_id "file_1_file_1_jg14119.t1"; gene_id "file_1_file_1_jg14119"
derer1.05_1	AUGUSTUS	gene	16882325	16890552	.	-	.	jg14119
derer1.05_1	AUGUSTUS	CDS	16890457	16890552	1	-	0	transcript_id "file_1_file_1_jg14119.t1"; gene_id "file_1_file_1_jg14119";
derer1.05_1	AUGUSTUS	exon	16890457	16890552	.	-	.	transcript_id "file_1_file_1_jg14119.t1"; gene_id "file_1_file_1_jg14119";
derer1.05_1	AUGUSTUS	start_codon	16890550	16890552	.	-	0	transcript_id "file_1_file_1_jg14119.t1"; gene_id "file_1_file_1_jg14119";
derer1.05_1	AUGUSTUS	stop_codon	18696627	18696629	.	-	0	transcript_id "file_1_file_1_jg14389.t1"; gene_id "file_1_file_1_jg14389";
derer1.05_1	AUGUSTUS	CDS	18696627	18696790	0.75	-	2	transcript_id "file_1_file_1_jg14389.t1"; gene_id "file_1_file_1_jg14389";
derer1.05_1	AUGUSTUS	exon	18696627	18696790	.	-	.	transcript_id "file_1_file_1_jg14389.t1"; gene_id "file_1_file_1_jg14389";
derer1.05_1	AUGUSTUS	intron	18696791	18697122	.	-	.	transcript_id "file_1_file_1_jg14389.t1"; gene_id "file_1_file_1_jg14389";
derer1.05_1	AUGUSTUS	transcript	18696627	18697189	.	-	.	transcript_id "file_1_file_1_jg14389.t1"; gene_id "file_1_file_1_jg14389"
derer1.05_1	AUGUSTUS	gene	18696627	18697189	.	-	.	jg14389
derer1.05_1	AUGUSTUS	CDS	18697123	18697189	1	-	0	transcript_id "file_1_file_1_jg14389.t1"; gene_id "file_1_file_1_jg14389";
derer1.05_1	AUGUSTUS	exon	18697123	18697189	.	-	.	transcript_id "file_1_file_1_jg14389.t1"; gene_id "file_1_file_1_jg14389";
derer1.05_1	AUGUSTUS	start_codon	18697187	18697189	.	-	0	transcript_id "file_1_file_1_jg14389.t1"; gene_id "file_1_file_1_jg14389";
derer1.05_0	AUGUSTUS	stop_codon	10316602	10316604	.	-	0	transcript_id "file_1_file_1_jg9817.t1"; gene_id "file_1_file_1_jg9817";
derer1.05_0	AUGUSTUS	CDS	10316602	10316692	0.98	-	1	transcript_id "file_1_file_1_jg9817.t1"; gene_id "file_1_file_1_jg9817";
derer1.05_0	AUGUSTUS	exon	10316602	10316692	.	-	.	transcript_id "file_1_file_1_jg9817.t1"; gene_id "file_1_file_1_jg9817";
derer1.05_0	AUGUSTUS	intron	10316693	10316775	.	-	.	transcript_id "file_1_file_1_jg9817.t1"; gene_id "file_1_file_1_jg9817";
derer1.05_0	AUGUSTUS	transcript	10316602	10317044	.	-	.	transcript_id "file_1_file_1_jg9817.t1"; gene_id "file_1_file_1_jg9817"
derer1.05_0	AUGUSTUS	gene	10316602	10317044	.	-	.	jg9817
derer1.05_0	AUGUSTUS	CDS	10316776	10317044	0.98	-	0	transcript_id "file_1_file_1_jg9817.t1"; gene_id "file_1_file_1_jg9817";
derer1.05_0	AUGUSTUS	exon	10316776	10317044	.	-	.	transcript_id "file_1_file_1_jg9817.t1"; gene_id "file_1_file_1_jg9817";
derer1.05_0	AUGUSTUS	start_codon	10317042	10317044	.	-	0	transcript_id "file_1_file_1_jg9817.t1"; gene_id "file_1_file_1_jg9817";
derer1.05_1	AUGUSTUS	stop_codon	20644022	20644024	.	-	0	transcript_id "file_1_file_1_jg14664.t1"; gene_id "file_1_file_1_jg14664";
derer1.05_1	AUGUSTUS	CDS	20644022	20644153	1	-	0	transcript_id "file_1_file_1_jg14664.t1"; gene_id "file_1_file_1_jg14664";
derer1.05_1	AUGUSTUS	exon	20644022	20644153	.	-	.	transcript_id "file_1_file_1_jg14664.t1"; gene_id "file_1_file_1_jg14664";
derer1.05_1	AUGUSTUS	intron	20644154	20644212	.	-	.	transcript_id "file_1_file_1_jg14664.t1"; gene_id "file_1_file_1_jg14664";
derer1.05_1	AUGUSTUS	CDS	20644213	20644557	1	-	0	transcript_id "file_1_file_1_jg14664.t1"; gene_id "file_1_file_1_jg14664";
derer1.05_1	AUGUSTUS	exon	20644213	20644557	.	-	.	transcript_id "file_1_file_1_jg14664.t1"; gene_id "file_1_file_1_jg14664";
derer1.05_1	AUGUSTUS	intron	20644558	20644627	.	-	.	transcript_id "file_1_file_1_jg14664.t1"; gene_id "file_1_file_1_jg14664";
derer1.05_1	AUGUSTUS	CDS	20644628	20644799	1	-	1	transcript_id "file_1_file_1_jg14664.t1"; gene_id "file_1_file_1_jg14664";
derer1.05_1	AUGUSTUS	exon	20644628	20644799	.	-	.	transcript_id "file_1_file_1_jg14664.t1"; gene_id "file_1_file_1_jg14664";
derer1.05_1	AUGUSTUS	intron	20644800	20644851	.	-	.	transcript_id "file_1_file_1_jg14664.t1"; gene_id "file_1_file_1_jg14664";
derer1.05_1	AUGUSTUS	CDS	20644852	20646293	0.99	-	0	transcript_id "file_1_file_1_jg14664.t1"; gene_id "file_1_file_1_jg14664";
derer1.05_1	AUGUSTUS	exon	20644852	20646293	.	-	.	transcript_id "file_1_file_1_jg14664.t1"; gene_id "file_1_file_1_jg14664";
derer1.05_1	AUGUSTUS	intron	20646294	20646352	.	-	.	transcript_id "file_1_file_1_jg14664.t1"; gene_id "file_1_file_1_jg14664";
derer1.05_1	AUGUSTUS	CDS	20646353	20646560	1	-	1	transcript_id "file_1_file_1_jg14664.t1"; gene_id "file_1_file_1_jg14664";
derer1.05_1	AUGUSTUS	exon	20646353	20646560	.	-	.	transcript_id "file_1_file_1_jg14664.t1"; gene_id "file_1_file_1_jg14664";
derer1.05_1	AUGUSTUS	intron	20646561	20646620	.	-	.	transcript_id "file_1_file_1_jg14664.t1"; gene_id "file_1_file_1_jg14664";
derer1.05_1	AUGUSTUS	CDS	20646621	20646908	1	-	1	transcript_id "file_1_file_1_jg14664.t1"; gene_id "file_1_file_1_jg14664";
derer1.05_1	AUGUSTUS	exon	20646621	20646908	.	-	.	transcript_id "file_1_file_1_jg14664.t1"; gene_id "file_1_file_1_jg14664";
derer1.05_1	AUGUSTUS	intron	20646909	20646968	.	-	.	transcript_id "file_1_file_1_jg14664.t1"; gene_id "file_1_file_1_jg14664";
derer1.05_1	AUGUSTUS	CDS	20646969	20647070	1	-	1	transcript_id "file_1_file_1_jg14664.t1"; gene_id "file_1_file_1_jg14664";
derer1.05_1	AUGUSTUS	exon	20646969	20647070	.	-	.	transcript_id "file_1_file_1_jg14664.t1"; gene_id "file_1_file_1_jg14664";
derer1.05_1	AUGUSTUS	intron	20647071	20647135	.	-	.	transcript_id "file_1_file_1_jg14664.t1"; gene_id "file_1_file_1_jg14664";
derer1.05_1	AUGUSTUS	CDS	20647136	20647221	1	-	0	transcript_id "file_1_file_1_jg14664.t1"; gene_id "file_1_file_1_jg14664";
derer1.05_1	AUGUSTUS	exon	20647136	20647221	.	-	.	transcript_id "file_1_file_1_jg14664.t1"; gene_id "file_1_file_1_jg14664";
derer1.05_1	AUGUSTUS	intron	20647222	20647286	.	-	.	transcript_id "file_1_file_1_jg14664.t1"; gene_id "file_1_file_1_jg14664";
derer1.05_1	AUGUSTUS	CDS	20647287	20647675	1	-	2	transcript_id "file_1_file_1_jg14664.t1"; gene_id "file_1_file_1_jg14664";
derer1.05_1	AUGUSTUS	exon	20647287	20647675	.	-	.	transcript_id "file_1_file_1_jg14664.t1"; gene_id "file_1_file_1_jg14664";
derer1.05_1	AUGUSTUS	intron	20647676	20647731	.	-	.	transcript_id "file_1_file_1_jg14664.t1"; gene_id "file_1_file_1_jg14664";
derer1.05_1	AUGUSTUS	transcript	20644022	20647870	.	-	.	transcript_id "file_1_file_1_jg14664.t1"; gene_id "file_1_file_1_jg14664"
derer1.05_1	AUGUSTUS	gene	20644022	20647870	.	-	.	jg14664
derer1.05_1	AUGUSTUS	CDS	20647732	20647870	1	-	0	transcript_id "file_1_file_1_jg14664.t1"; gene_id "file_1_file_1_jg14664";
derer1.05_1	AUGUSTUS	exon	20647732	20647870	.	-	.	transcript_id "file_1_file_1_jg14664.t1"; gene_id "file_1_file_1_jg14664";
derer1.05_1	AUGUSTUS	start_codon	20647868	20647870	.	-	0	transcript_id "file_1_file_1_jg14664.t1"; gene_id "file_1_file_1_jg14664";
derer1.05_3	AUGUSTUS	stop_codon	9626031	9626033	.	-	0	transcript_id "file_1_file_1_jg7594.t1"; gene_id "file_1_file_1_jg7594";
derer1.05_3	AUGUSTUS	CDS	9626031	9626981	1	-	0	transcript_id "file_1_file_1_jg7594.t1"; gene_id "file_1_file_1_jg7594";
derer1.05_3	AUGUSTUS	exon	9626031	9626981	.	-	.	transcript_id "file_1_file_1_jg7594.t1"; gene_id "file_1_file_1_jg7594";
derer1.05_3	AUGUSTUS	transcript	9626031	9626981	.	-	.	transcript_id "file_1_file_1_jg7594.t1"; gene_id "file_1_file_1_jg7594"
derer1.05_3	AUGUSTUS	gene	9626031	9626981	.	-	.	jg7594
derer1.05_3	AUGUSTUS	start_codon	9626979	9626981	.	-	0	transcript_id "file_1_file_1_jg7594.t1"; gene_id "file_1_file_1_jg7594";
derer1.05_2	AUGUSTUS	start_codon	20896389	20896391	.	+	0	transcript_id "file_1_file_1_jg2600.t1"; gene_id "file_1_file_1_jg2600";
derer1.05_2	AUGUSTUS	CDS	20896389	20896418	1	+	0	transcript_id "file_1_file_1_jg2600.t1"; gene_id "file_1_file_1_jg2600";
derer1.05_2	AUGUSTUS	exon	20896389	20896418	.	+	.	transcript_id "file_1_file_1_jg2600.t1"; gene_id "file_1_file_1_jg2600";
derer1.05_2	AUGUSTUS	intron	20896419	20897725	.	+	.	transcript_id "file_1_file_1_jg2600.t1"; gene_id "file_1_file_1_jg2600";
derer1.05_2	AUGUSTUS	CDS	20897726	20897798	1	+	0	transcript_id "file_1_file_1_jg2600.t1"; gene_id "file_1_file_1_jg2600";
derer1.05_2	AUGUSTUS	exon	20897726	20897798	.	+	.	transcript_id "file_1_file_1_jg2600.t1"; gene_id "file_1_file_1_jg2600";
derer1.05_2	AUGUSTUS	intron	20897799	20900898	.	+	.	transcript_id "file_1_file_1_jg2600.t1"; gene_id "file_1_file_1_jg2600";
derer1.05_2	AUGUSTUS	CDS	20900899	20901082	1	+	2	transcript_id "file_1_file_1_jg2600.t1"; gene_id "file_1_file_1_jg2600";
derer1.05_2	AUGUSTUS	exon	20900899	20901082	.	+	.	transcript_id "file_1_file_1_jg2600.t1"; gene_id "file_1_file_1_jg2600";
derer1.05_2	AUGUSTUS	intron	20901083	20901429	.	+	.	transcript_id "file_1_file_1_jg2600.t1"; gene_id "file_1_file_1_jg2600";
derer1.05_2	AUGUSTUS	CDS	20901430	20901577	1	+	1	transcript_id "file_1_file_1_jg2600.t1"; gene_id "file_1_file_1_jg2600";
derer1.05_2	AUGUSTUS	exon	20901430	20901577	.	+	.	transcript_id "file_1_file_1_jg2600.t1"; gene_id "file_1_file_1_jg2600";
derer1.05_2	AUGUSTUS	intron	20901578	20901638	.	+	.	transcript_id "file_1_file_1_jg2600.t1"; gene_id "file_1_file_1_jg2600";
derer1.05_2	AUGUSTUS	CDS	20901639	20902123	1	+	0	transcript_id "file_1_file_1_jg2600.t1"; gene_id "file_1_file_1_jg2600";
derer1.05_2	AUGUSTUS	exon	20901639	20902123	.	+	.	transcript_id "file_1_file_1_jg2600.t1"; gene_id "file_1_file_1_jg2600";
derer1.05_2	AUGUSTUS	intron	20902124	20902373	.	+	.	transcript_id "file_1_file_1_jg2600.t1"; gene_id "file_1_file_1_jg2600";
derer1.05_2	AUGUSTUS	CDS	20902374	20902472	1	+	1	transcript_id "file_1_file_1_jg2600.t1"; gene_id "file_1_file_1_jg2600";
derer1.05_2	AUGUSTUS	exon	20902374	20902472	.	+	.	transcript_id "file_1_file_1_jg2600.t1"; gene_id "file_1_file_1_jg2600";
derer1.05_2	AUGUSTUS	intron	20902473	20902695	.	+	.	transcript_id "file_1_file_1_jg2600.t1"; gene_id "file_1_file_1_jg2600";
derer1.05_2	AUGUSTUS	CDS	20902696	20903219	1	+	1	transcript_id "file_1_file_1_jg2600.t1"; gene_id "file_1_file_1_jg2600";
derer1.05_2	AUGUSTUS	exon	20902696	20903219	.	+	.	transcript_id "file_1_file_1_jg2600.t1"; gene_id "file_1_file_1_jg2600";
derer1.05_2	AUGUSTUS	intron	20903220	20903368	.	+	.	transcript_id "file_1_file_1_jg2600.t1"; gene_id "file_1_file_1_jg2600";
derer1.05_2	AUGUSTUS	transcript	20896389	20903730	.	+	.	transcript_id "file_1_file_1_jg2600.t1"; gene_id "file_1_file_1_jg2600"
derer1.05_2	AUGUSTUS	gene	20896389	20903730	.	+	.	jg2600
derer1.05_2	AUGUSTUS	CDS	20903369	20903730	1	+	2	transcript_id "file_1_file_1_jg2600.t1"; gene_id "file_1_file_1_jg2600";
derer1.05_2	AUGUSTUS	exon	20903369	20903730	.	+	.	transcript_id "file_1_file_1_jg2600.t1"; gene_id "file_1_file_1_jg2600";
derer1.05_2	AUGUSTUS	stop_codon	20903728	20903730	.	+	0	transcript_id "file_1_file_1_jg2600.t1"; gene_id "file_1_file_1_jg2600";
derer1.05_2	AUGUSTUS	stop_codon	3235306	3235308	.	-	0	transcript_id "file_1_file_1_jg259.t1"; gene_id "file_1_file_1_jg259";
derer1.05_2	AUGUSTUS	CDS	3235306	3235556	1	-	2	transcript_id "file_1_file_1_jg259.t1"; gene_id "file_1_file_1_jg259";
derer1.05_2	AUGUSTUS	exon	3235306	3235556	.	-	.	transcript_id "file_1_file_1_jg259.t1"; gene_id "file_1_file_1_jg259";
derer1.05_2	AUGUSTUS	intron	3235557	3235609	.	-	.	transcript_id "file_1_file_1_jg259.t1"; gene_id "file_1_file_1_jg259";
derer1.05_2	AUGUSTUS	CDS	3235610	3235790	1	-	0	transcript_id "file_1_file_1_jg259.t1"; gene_id "file_1_file_1_jg259";
derer1.05_2	AUGUSTUS	exon	3235610	3235790	.	-	.	transcript_id "file_1_file_1_jg259.t1"; gene_id "file_1_file_1_jg259";
derer1.05_2	AUGUSTUS	intron	3235791	3235845	.	-	.	transcript_id "file_1_file_1_jg259.t1"; gene_id "file_1_file_1_jg259";
derer1.05_2	AUGUSTUS	CDS	3235846	3236153	1	-	2	transcript_id "file_1_file_1_jg259.t1"; gene_id "file_1_file_1_jg259";
derer1.05_2	AUGUSTUS	exon	3235846	3236153	.	-	.	transcript_id "file_1_file_1_jg259.t1"; gene_id "file_1_file_1_jg259";
derer1.05_2	AUGUSTUS	intron	3236154	3236236	.	-	.	transcript_id "file_1_file_1_jg259.t1"; gene_id "file_1_file_1_jg259";
derer1.05_2	AUGUSTUS	transcript	3235306	3236336	.	-	.	transcript_id "file_1_file_1_jg259.t1"; gene_id "file_1_file_1_jg259"
derer1.05_2	AUGUSTUS	gene	3235306	3236336	.	-	.	jg259
derer1.05_2	AUGUSTUS	CDS	3236237	3236336	1	-	0	transcript_id "file_1_file_1_jg259.t1"; gene_id "file_1_file_1_jg259";
derer1.05_2	AUGUSTUS	exon	3236237	3236336	.	-	.	transcript_id "file_1_file_1_jg259.t1"; gene_id "file_1_file_1_jg259";
derer1.05_2	AUGUSTUS	start_codon	3236334	3236336	.	-	0	transcript_id "file_1_file_1_jg259.t1"; gene_id "file_1_file_1_jg259";
derer1.05_1	AUGUSTUS	start_codon	1845055	1845057	.	+	0	transcript_id "file_1_file_1_jg12371.t1"; gene_id "file_1_file_1_jg12371";
derer1.05_1	AUGUSTUS	CDS	1845055	1845213	1	+	0	transcript_id "file_1_file_1_jg12371.t1"; gene_id "file_1_file_1_jg12371";
derer1.05_1	AUGUSTUS	exon	1845055	1845213	.	+	.	transcript_id "file_1_file_1_jg12371.t1"; gene_id "file_1_file_1_jg12371";
derer1.05_1	AUGUSTUS	intron	1845214	1845274	.	+	.	transcript_id "file_1_file_1_jg12371.t1"; gene_id "file_1_file_1_jg12371";
derer1.05_1	AUGUSTUS	transcript	1845055	1845994	.	+	.	transcript_id "file_1_file_1_jg12371.t1"; gene_id "file_1_file_1_jg12371"
derer1.05_1	AUGUSTUS	gene	1845055	1845994	.	+	.	jg12371
derer1.05_1	AUGUSTUS	CDS	1845275	1845994	1	+	0	transcript_id "file_1_file_1_jg12371.t1"; gene_id "file_1_file_1_jg12371";
derer1.05_1	AUGUSTUS	exon	1845275	1845994	.	+	.	transcript_id "file_1_file_1_jg12371.t1"; gene_id "file_1_file_1_jg12371";
derer1.05_1	AUGUSTUS	stop_codon	1845992	1845994	.	+	0	transcript_id "file_1_file_1_jg12371.t1"; gene_id "file_1_file_1_jg12371";
derer1.05_2	AUGUSTUS	start_codon	18610266	18610268	.	+	0	transcript_id "file_1_file_1_jg2270.t1"; gene_id "file_1_file_1_jg2270";
derer1.05_2	AUGUSTUS	CDS	18610266	18610306	1	+	0	transcript_id "file_1_file_1_jg2270.t1"; gene_id "file_1_file_1_jg2270";
derer1.05_2	AUGUSTUS	exon	18610266	18610306	.	+	.	transcript_id "file_1_file_1_jg2270.t1"; gene_id "file_1_file_1_jg2270";
derer1.05_2	AUGUSTUS	intron	18610307	18610369	.	+	.	transcript_id "file_1_file_1_jg2270.t1"; gene_id "file_1_file_1_jg2270";
derer1.05_2	AUGUSTUS	transcript	18610266	18611300	.	+	.	transcript_id "file_1_file_1_jg2270.t1"; gene_id "file_1_file_1_jg2270"
derer1.05_2	AUGUSTUS	gene	18610266	18611300	.	+	.	jg2270
derer1.05_2	AUGUSTUS	CDS	18610370	18611300	1	+	1	transcript_id "file_1_file_1_jg2270.t1"; gene_id "file_1_file_1_jg2270";
derer1.05_2	AUGUSTUS	exon	18610370	18611300	.	+	.	transcript_id "file_1_file_1_jg2270.t1"; gene_id "file_1_file_1_jg2270";
derer1.05_2	AUGUSTUS	stop_codon	18611298	18611300	.	+	0	transcript_id "file_1_file_1_jg2270.t1"; gene_id "file_1_file_1_jg2270";
derer1.05_1	AUGUSTUS	stop_codon	10618352	10618354	.	-	0	transcript_id "file_1_file_1_jg13420.t1"; gene_id "file_1_file_1_jg13420";
derer1.05_1	AUGUSTUS	CDS	10618352	10618599	1	-	2	transcript_id "file_1_file_1_jg13420.t1"; gene_id "file_1_file_1_jg13420";
derer1.05_1	AUGUSTUS	exon	10618352	10618599	.	-	.	transcript_id "file_1_file_1_jg13420.t1"; gene_id "file_1_file_1_jg13420";
derer1.05_1	AUGUSTUS	intron	10618600	10618654	.	-	.	transcript_id "file_1_file_1_jg13420.t1"; gene_id "file_1_file_1_jg13420";
derer1.05_1	AUGUSTUS	CDS	10618655	10618886	1	-	0	transcript_id "file_1_file_1_jg13420.t1"; gene_id "file_1_file_1_jg13420";
derer1.05_1	AUGUSTUS	exon	10618655	10618886	.	-	.	transcript_id "file_1_file_1_jg13420.t1"; gene_id "file_1_file_1_jg13420";
derer1.05_1	AUGUSTUS	intron	10618887	10618946	.	-	.	transcript_id "file_1_file_1_jg13420.t1"; gene_id "file_1_file_1_jg13420";
derer1.05_1	AUGUSTUS	transcript	10618352	10619060	.	-	.	transcript_id "file_1_file_1_jg13420.t1"; gene_id "file_1_file_1_jg13420"
derer1.05_1	AUGUSTUS	gene	10618352	10619060	.	-	.	jg13420
derer1.05_1	AUGUSTUS	CDS	10618947	10619060	1	-	0	transcript_id "file_1_file_1_jg13420.t1"; gene_id "file_1_file_1_jg13420";
derer1.05_1	AUGUSTUS	exon	10618947	10619060	.	-	.	transcript_id "file_1_file_1_jg13420.t1"; gene_id "file_1_file_1_jg13420";
derer1.05_1	AUGUSTUS	start_codon	10619058	10619060	.	-	0	transcript_id "file_1_file_1_jg13420.t1"; gene_id "file_1_file_1_jg13420";
derer1.05_2	AUGUSTUS	start_codon	9384780	9384782	.	+	0	transcript_id "file_1_file_1_jg984.t1"; gene_id "file_1_file_1_jg984";
derer1.05_2	AUGUSTUS	CDS	9384780	9386373	1	+	0	transcript_id "file_1_file_1_jg984.t1"; gene_id "file_1_file_1_jg984";
derer1.05_2	AUGUSTUS	exon	9384780	9386373	.	+	.	transcript_id "file_1_file_1_jg984.t1"; gene_id "file_1_file_1_jg984";
derer1.05_2	AUGUSTUS	intron	9386374	9388345	.	+	.	transcript_id "file_1_file_1_jg984.t1"; gene_id "file_1_file_1_jg984";
derer1.05_2	AUGUSTUS	CDS	9388346	9388549	1	+	2	transcript_id "file_1_file_1_jg984.t1"; gene_id "file_1_file_1_jg984";
derer1.05_2	AUGUSTUS	exon	9388346	9388549	.	+	.	transcript_id "file_1_file_1_jg984.t1"; gene_id "file_1_file_1_jg984";
derer1.05_2	AUGUSTUS	intron	9388550	9388613	.	+	.	transcript_id "file_1_file_1_jg984.t1"; gene_id "file_1_file_1_jg984";
derer1.05_2	AUGUSTUS	CDS	9388614	9389177	1	+	2	transcript_id "file_1_file_1_jg984.t1"; gene_id "file_1_file_1_jg984";
derer1.05_2	AUGUSTUS	exon	9388614	9389177	.	+	.	transcript_id "file_1_file_1_jg984.t1"; gene_id "file_1_file_1_jg984";
derer1.05_2	AUGUSTUS	intron	9389178	9389769	.	+	.	transcript_id "file_1_file_1_jg984.t1"; gene_id "file_1_file_1_jg984";
derer1.05_2	AUGUSTUS	CDS	9389770	9389823	1	+	2	transcript_id "file_1_file_1_jg984.t1"; gene_id "file_1_file_1_jg984";
derer1.05_2	AUGUSTUS	exon	9389770	9389823	.	+	.	transcript_id "file_1_file_1_jg984.t1"; gene_id "file_1_file_1_jg984";
derer1.05_2	AUGUSTUS	intron	9389824	9389887	.	+	.	transcript_id "file_1_file_1_jg984.t1"; gene_id "file_1_file_1_jg984";
derer1.05_2	AUGUSTUS	transcript	9384780	9389916	.	+	.	transcript_id "file_1_file_1_jg984.t1"; gene_id "file_1_file_1_jg984"
derer1.05_2	AUGUSTUS	gene	9384780	9389916	.	+	.	jg984
derer1.05_2	AUGUSTUS	CDS	9389888	9389916	1	+	2	transcript_id "file_1_file_1_jg984.t1"; gene_id "file_1_file_1_jg984";
derer1.05_2	AUGUSTUS	exon	9389888	9389916	.	+	.	transcript_id "file_1_file_1_jg984.t1"; gene_id "file_1_file_1_jg984";
derer1.05_2	AUGUSTUS	stop_codon	9389914	9389916	.	+	0	transcript_id "file_1_file_1_jg984.t1"; gene_id "file_1_file_1_jg984";
derer1.05_4	AUGUSTUS	stop_codon	16208994	16208996	.	-	0	transcript_id "file_1_file_1_jg4912.t1"; gene_id "file_1_file_1_jg4912";
derer1.05_4	AUGUSTUS	CDS	16208994	16210426	1	-	2	transcript_id "file_1_file_1_jg4912.t1"; gene_id "file_1_file_1_jg4912";
derer1.05_4	AUGUSTUS	exon	16208994	16210426	.	-	.	transcript_id "file_1_file_1_jg4912.t1"; gene_id "file_1_file_1_jg4912";
derer1.05_4	AUGUSTUS	intron	16210427	16210477	.	-	.	transcript_id "file_1_file_1_jg4912.t1"; gene_id "file_1_file_1_jg4912";
derer1.05_4	AUGUSTUS	CDS	16210478	16210676	1	-	0	transcript_id "file_1_file_1_jg4912.t1"; gene_id "file_1_file_1_jg4912";
derer1.05_4	AUGUSTUS	exon	16210478	16210676	.	-	.	transcript_id "file_1_file_1_jg4912.t1"; gene_id "file_1_file_1_jg4912";
derer1.05_4	AUGUSTUS	intron	16210677	16210739	.	-	.	transcript_id "file_1_file_1_jg4912.t1"; gene_id "file_1_file_1_jg4912";
derer1.05_4	AUGUSTUS	transcript	16208994	16210832	.	-	.	transcript_id "file_1_file_1_jg4912.t1"; gene_id "file_1_file_1_jg4912"
derer1.05_4	AUGUSTUS	gene	16208994	16210832	.	-	.	jg4912
derer1.05_4	AUGUSTUS	CDS	16210740	16210832	1	-	0	transcript_id "file_1_file_1_jg4912.t1"; gene_id "file_1_file_1_jg4912";
derer1.05_4	AUGUSTUS	exon	16210740	16210832	.	-	.	transcript_id "file_1_file_1_jg4912.t1"; gene_id "file_1_file_1_jg4912";
derer1.05_4	AUGUSTUS	start_codon	16210830	16210832	.	-	0	transcript_id "file_1_file_1_jg4912.t1"; gene_id "file_1_file_1_jg4912";
derer1.05_2	AUGUSTUS	start_codon	9595038	9595040	.	+	0	transcript_id "file_1_file_1_jg1019.t2"; gene_id "file_1_file_1_jg1019";
derer1.05_2	AUGUSTUS	CDS	9595038	9595808	1	+	0	transcript_id "file_1_file_1_jg1019.t2"; gene_id "file_1_file_1_jg1019";
derer1.05_2	AUGUSTUS	exon	9595038	9595808	.	+	.	transcript_id "file_1_file_1_jg1019.t2"; gene_id "file_1_file_1_jg1019";
derer1.05_2	AUGUSTUS	intron	9595809	9595856	.	+	.	transcript_id "file_1_file_1_jg1019.t2"; gene_id "file_1_file_1_jg1019";
derer1.05_2	AUGUSTUS	transcript	9595038	9596315	.	+	.	transcript_id "file_1_file_1_jg1019.t2"; gene_id "file_1_file_1_jg1019"
derer1.05_2	AUGUSTUS	CDS	9595857	9596315	1	+	0	transcript_id "file_1_file_1_jg1019.t2"; gene_id "file_1_file_1_jg1019";
derer1.05_2	AUGUSTUS	exon	9595857	9596315	.	+	.	transcript_id "file_1_file_1_jg1019.t2"; gene_id "file_1_file_1_jg1019";
derer1.05_2	AUGUSTUS	stop_codon	9596313	9596315	.	+	0	transcript_id "file_1_file_1_jg1019.t2"; gene_id "file_1_file_1_jg1019";
derer1.05_1	AUGUSTUS	stop_codon	7165958	7165960	.	-	0	transcript_id "file_1_file_1_jg13043.t1"; gene_id "file_1_file_1_jg13043";
derer1.05_1	AUGUSTUS	CDS	7165958	7166434	1	-	0	transcript_id "file_1_file_1_jg13043.t1"; gene_id "file_1_file_1_jg13043";
derer1.05_1	AUGUSTUS	exon	7165958	7166434	.	-	.	transcript_id "file_1_file_1_jg13043.t1"; gene_id "file_1_file_1_jg13043";
derer1.05_1	AUGUSTUS	intron	7166435	7166498	.	-	.	transcript_id "file_1_file_1_jg13043.t1"; gene_id "file_1_file_1_jg13043";
derer1.05_1	AUGUSTUS	transcript	7165958	7166501	.	-	.	transcript_id "file_1_file_1_jg13043.t1"; gene_id "file_1_file_1_jg13043"
derer1.05_1	AUGUSTUS	gene	7165958	7166501	.	-	.	jg13043
derer1.05_1	AUGUSTUS	CDS	7166499	7166501	1	-	0	transcript_id "file_1_file_1_jg13043.t1"; gene_id "file_1_file_1_jg13043";
derer1.05_1	AUGUSTUS	exon	7166499	7166501	.	-	.	transcript_id "file_1_file_1_jg13043.t1"; gene_id "file_1_file_1_jg13043";
derer1.05_1	AUGUSTUS	start_codon	7166499	7166501	.	-	0	transcript_id "file_1_file_1_jg13043.t1"; gene_id "file_1_file_1_jg13043";
derer1.05_4	AUGUSTUS	stop_codon	1837413	1837415	.	-	0	transcript_id "file_1_file_1_jg3144.t1"; gene_id "file_1_file_1_jg3144";
derer1.05_4	AUGUSTUS	CDS	1837413	1837583	1	-	0	transcript_id "file_1_file_1_jg3144.t1"; gene_id "file_1_file_1_jg3144";
derer1.05_4	AUGUSTUS	exon	1837413	1837583	.	-	.	transcript_id "file_1_file_1_jg3144.t1"; gene_id "file_1_file_1_jg3144";
derer1.05_4	AUGUSTUS	intron	1837584	1837735	.	-	.	transcript_id "file_1_file_1_jg3144.t1"; gene_id "file_1_file_1_jg3144";
derer1.05_4	AUGUSTUS	CDS	1837736	1838658	1	-	2	transcript_id "file_1_file_1_jg3144.t1"; gene_id "file_1_file_1_jg3144";
derer1.05_4	AUGUSTUS	exon	1837736	1838658	.	-	.	transcript_id "file_1_file_1_jg3144.t1"; gene_id "file_1_file_1_jg3144";
derer1.05_4	AUGUSTUS	intron	1838659	1838730	.	-	.	transcript_id "file_1_file_1_jg3144.t1"; gene_id "file_1_file_1_jg3144";
derer1.05_4	AUGUSTUS	CDS	1838731	1840853	1	-	1	transcript_id "file_1_file_1_jg3144.t1"; gene_id "file_1_file_1_jg3144";
derer1.05_4	AUGUSTUS	exon	1838731	1840853	.	-	.	transcript_id "file_1_file_1_jg3144.t1"; gene_id "file_1_file_1_jg3144";
derer1.05_4	AUGUSTUS	intron	1840854	1840910	.	-	.	transcript_id "file_1_file_1_jg3144.t1"; gene_id "file_1_file_1_jg3144";
derer1.05_4	AUGUSTUS	CDS	1840911	1841104	1	-	0	transcript_id "file_1_file_1_jg3144.t1"; gene_id "file_1_file_1_jg3144";
derer1.05_4	AUGUSTUS	exon	1840911	1841104	.	-	.	transcript_id "file_1_file_1_jg3144.t1"; gene_id "file_1_file_1_jg3144";
derer1.05_4	AUGUSTUS	intron	1841105	1841168	.	-	.	transcript_id "file_1_file_1_jg3144.t1"; gene_id "file_1_file_1_jg3144";
derer1.05_4	AUGUSTUS	transcript	1837413	1841255	.	-	.	transcript_id "file_1_file_1_jg3144.t1"; gene_id "file_1_file_1_jg3144"
derer1.05_4	AUGUSTUS	gene	1837413	1841255	.	-	.	jg3144
derer1.05_4	AUGUSTUS	CDS	1841169	1841255	1	-	0	transcript_id "file_1_file_1_jg3144.t1"; gene_id "file_1_file_1_jg3144";
derer1.05_4	AUGUSTUS	exon	1841169	1841255	.	-	.	transcript_id "file_1_file_1_jg3144.t1"; gene_id "file_1_file_1_jg3144";
derer1.05_4	AUGUSTUS	start_codon	1841253	1841255	.	-	0	transcript_id "file_1_file_1_jg3144.t1"; gene_id "file_1_file_1_jg3144";
derer1.05_0	AUGUSTUS	start_codon	7700048	7700050	.	+	0	transcript_id "file_1_file_1_jg9509.t1"; gene_id "file_1_file_1_jg9509";
derer1.05_0	AUGUSTUS	CDS	7700048	7700297	0.45	+	0	transcript_id "file_1_file_1_jg9509.t1"; gene_id "file_1_file_1_jg9509";
derer1.05_0	AUGUSTUS	exon	7700048	7700297	.	+	.	transcript_id "file_1_file_1_jg9509.t1"; gene_id "file_1_file_1_jg9509";
derer1.05_0	AUGUSTUS	intron	7700298	7701431	.	+	.	transcript_id "file_1_file_1_jg9509.t1"; gene_id "file_1_file_1_jg9509";
derer1.05_0	AUGUSTUS	transcript	7700048	7701598	.	+	.	transcript_id "file_1_file_1_jg9509.t1"; gene_id "file_1_file_1_jg9509"
derer1.05_0	AUGUSTUS	gene	7700048	7701598	.	+	.	jg9509
derer1.05_0	AUGUSTUS	CDS	7701432	7701598	0.9	+	2	transcript_id "file_1_file_1_jg9509.t1"; gene_id "file_1_file_1_jg9509";
derer1.05_0	AUGUSTUS	exon	7701432	7701598	.	+	.	transcript_id "file_1_file_1_jg9509.t1"; gene_id "file_1_file_1_jg9509";
derer1.05_0	AUGUSTUS	stop_codon	7701596	7701598	.	+	0	transcript_id "file_1_file_1_jg9509.t1"; gene_id "file_1_file_1_jg9509";
derer1.05_3	GeneMark.hmm	start_codon	2317683	2317685	.	+	0	gene_id "file_1_file_2_9305_g"; transcript_id "file_1_file_2_9305_t"; count "file_1_file_2_1_1";
derer1.05_3	GeneMark.hmm	CDS	2317683	2317692	.	+	0	gene_id "file_1_file_2_9305_g"; transcript_id "file_1_file_2_9305_t"; cds_type "file_1_file_2_Initial"; count "file_1_file_2_1_5"; anchored "file_1_file_2_0_1";
derer1.05_3	GeneMark.hmm	exon	2317683	2317692	0	+	.	gene_id "file_1_file_2_9305_g"; transcript_id "file_1_file_2_9305_t"; cds_type "file_1_file_2_Initial"; count "file_1_file_2_1_5"; anchored "file_1_file_2_0_1";
derer1.05_3	GeneMark.hmm	CDS	2318296	2319759	.	+	2	gene_id "file_1_file_2_9305_g"; transcript_id "file_1_file_2_9305_t"; evidence "file_1_file_2_0_1"; cds_type "file_1_file_2_Internal"; count "file_1_file_2_2_5"; anchored "file_1_file_2_1_1";
derer1.05_3	GeneMark.hmm	exon	2318296	2319759	0	+	.	gene_id "file_1_file_2_9305_g"; transcript_id "file_1_file_2_9305_t"; evidence "file_1_file_2_0_1"; cds_type "file_1_file_2_Internal"; count "file_1_file_2_2_5"; anchored "file_1_file_2_1_1";
derer1.05_3	GeneMark.hmm	CDS	2319910	2321582	.	+	2	gene_id "file_1_file_2_9305_g"; transcript_id "file_1_file_2_9305_t"; evidence "file_1_file_2_1_1"; cds_type "file_1_file_2_Internal"; count "file_1_file_2_3_5"; anchored "file_1_file_2_1_1";
derer1.05_3	GeneMark.hmm	exon	2319910	2321582	0	+	.	gene_id "file_1_file_2_9305_g"; transcript_id "file_1_file_2_9305_t"; evidence "file_1_file_2_1_1"; cds_type "file_1_file_2_Internal"; count "file_1_file_2_3_5"; anchored "file_1_file_2_1_1";
derer1.05_3	GeneMark.hmm	CDS	2321956	2322627	.	+	0	gene_id "file_1_file_2_9305_g"; transcript_id "file_1_file_2_9305_t"; evidence "file_1_file_2_1_1"; cds_type "file_1_file_2_Internal"; count "file_1_file_2_4_5"; anchored "file_1_file_2_1_1";
derer1.05_3	GeneMark.hmm	exon	2321956	2322627	0	+	.	gene_id "file_1_file_2_9305_g"; transcript_id "file_1_file_2_9305_t"; evidence "file_1_file_2_1_1"; cds_type "file_1_file_2_Internal"; count "file_1_file_2_4_5"; anchored "file_1_file_2_1_1";
derer1.05_3	GeneMark.hmm	CDS	2322719	2322904	.	+	0	gene_id "file_1_file_2_9305_g"; transcript_id "file_1_file_2_9305_t"; evidence "file_1_file_2_1_1"; cds_type "file_1_file_2_Terminal"; count "file_1_file_2_5_5"; anchored "file_1_file_2_1_1";
derer1.05_3	GeneMark.hmm	exon	2322719	2322904	0	+	.	gene_id "file_1_file_2_9305_g"; transcript_id "file_1_file_2_9305_t"; evidence "file_1_file_2_1_1"; cds_type "file_1_file_2_Terminal"; count "file_1_file_2_5_5"; anchored "file_1_file_2_1_1";
derer1.05_3	GeneMark.hmm	stop_codon	2322902	2322904	.	+	0	gene_id "file_1_file_2_9305_g"; transcript_id "file_1_file_2_9305_t"; count "file_1_file_2_1_1";
derer1.05_3	AUGUSTUS	start_codon	2675266	2675268	.	+	0	transcript_id "file_1_file_1_jg6746.t1"; gene_id "file_1_file_1_jg6746";
derer1.05_3	AUGUSTUS	CDS	2675266	2675428	1	+	0	transcript_id "file_1_file_1_jg6746.t1"; gene_id "file_1_file_1_jg6746";
derer1.05_3	AUGUSTUS	exon	2675266	2675428	.	+	.	transcript_id "file_1_file_1_jg6746.t1"; gene_id "file_1_file_1_jg6746";
derer1.05_3	AUGUSTUS	intron	2675429	2675571	.	+	.	transcript_id "file_1_file_1_jg6746.t1"; gene_id "file_1_file_1_jg6746";
derer1.05_3	AUGUSTUS	CDS	2675572	2675721	1	+	2	transcript_id "file_1_file_1_jg6746.t1"; gene_id "file_1_file_1_jg6746";
derer1.05_3	AUGUSTUS	exon	2675572	2675721	.	+	.	transcript_id "file_1_file_1_jg6746.t1"; gene_id "file_1_file_1_jg6746";
derer1.05_3	AUGUSTUS	intron	2675722	2675778	.	+	.	transcript_id "file_1_file_1_jg6746.t1"; gene_id "file_1_file_1_jg6746";
derer1.05_3	AUGUSTUS	transcript	2675266	2675924	.	+	.	transcript_id "file_1_file_1_jg6746.t1"; gene_id "file_1_file_1_jg6746"
derer1.05_3	AUGUSTUS	gene	2675266	2675924	.	+	.	jg6746
derer1.05_3	AUGUSTUS	CDS	2675779	2675924	1	+	2	transcript_id "file_1_file_1_jg6746.t1"; gene_id "file_1_file_1_jg6746";
derer1.05_3	AUGUSTUS	exon	2675779	2675924	.	+	.	transcript_id "file_1_file_1_jg6746.t1"; gene_id "file_1_file_1_jg6746";
derer1.05_3	AUGUSTUS	stop_codon	2675922	2675924	.	+	0	transcript_id "file_1_file_1_jg6746.t1"; gene_id "file_1_file_1_jg6746";
derer1.05_5	AUGUSTUS	stop_codon	7695178	7695180	.	-	0	transcript_id "file_1_file_1_jg6115.t1"; gene_id "file_1_file_1_jg6115";
derer1.05_5	AUGUSTUS	CDS	7695178	7698543	1	-	0	transcript_id "file_1_file_1_jg6115.t1"; gene_id "file_1_file_1_jg6115";
derer1.05_5	AUGUSTUS	exon	7695178	7698543	.	-	.	transcript_id "file_1_file_1_jg6115.t1"; gene_id "file_1_file_1_jg6115";
derer1.05_5	AUGUSTUS	intron	7698544	7698598	.	-	.	transcript_id "file_1_file_1_jg6115.t1"; gene_id "file_1_file_1_jg6115";
derer1.05_5	AUGUSTUS	CDS	7698599	7698722	1	-	1	transcript_id "file_1_file_1_jg6115.t1"; gene_id "file_1_file_1_jg6115";
derer1.05_5	AUGUSTUS	exon	7698599	7698722	.	-	.	transcript_id "file_1_file_1_jg6115.t1"; gene_id "file_1_file_1_jg6115";
derer1.05_5	AUGUSTUS	intron	7698723	7698780	.	-	.	transcript_id "file_1_file_1_jg6115.t1"; gene_id "file_1_file_1_jg6115";
derer1.05_5	AUGUSTUS	CDS	7698781	7700390	1	-	0	transcript_id "file_1_file_1_jg6115.t1"; gene_id "file_1_file_1_jg6115";
derer1.05_5	AUGUSTUS	exon	7698781	7700390	.	-	.	transcript_id "file_1_file_1_jg6115.t1"; gene_id "file_1_file_1_jg6115";
derer1.05_5	AUGUSTUS	intron	7700391	7700465	.	-	.	transcript_id "file_1_file_1_jg6115.t1"; gene_id "file_1_file_1_jg6115";
derer1.05_5	AUGUSTUS	transcript	7695178	7700594	.	-	.	transcript_id "file_1_file_1_jg6115.t1"; gene_id "file_1_file_1_jg6115"
derer1.05_5	AUGUSTUS	gene	7695178	7700594	.	-	.	jg6115
derer1.05_5	AUGUSTUS	CDS	7700466	7700594	1	-	0	transcript_id "file_1_file_1_jg6115.t1"; gene_id "file_1_file_1_jg6115";
derer1.05_5	AUGUSTUS	exon	7700466	7700594	.	-	.	transcript_id "file_1_file_1_jg6115.t1"; gene_id "file_1_file_1_jg6115";
derer1.05_5	AUGUSTUS	start_codon	7700592	7700594	.	-	0	transcript_id "file_1_file_1_jg6115.t1"; gene_id "file_1_file_1_jg6115";
derer1.05_1	AUGUSTUS	stop_codon	5569196	5569198	.	-	0	transcript_id "file_1_file_1_jg12792.t4"; gene_id "file_1_file_1_jg12792";
derer1.05_1	AUGUSTUS	CDS	5569196	5569211	1	-	1	transcript_id "file_1_file_1_jg12792.t4"; gene_id "file_1_file_1_jg12792";
derer1.05_1	AUGUSTUS	exon	5569196	5569211	.	-	.	transcript_id "file_1_file_1_jg12792.t4"; gene_id "file_1_file_1_jg12792";
derer1.05_1	AUGUSTUS	intron	5569212	5569469	.	-	.	transcript_id "file_1_file_1_jg12792.t4"; gene_id "file_1_file_1_jg12792";
derer1.05_1	AUGUSTUS	CDS	5569470	5569513	0.99	-	0	transcript_id "file_1_file_1_jg12792.t4"; gene_id "file_1_file_1_jg12792";
derer1.05_1	AUGUSTUS	exon	5569470	5569513	.	-	.	transcript_id "file_1_file_1_jg12792.t4"; gene_id "file_1_file_1_jg12792";
derer1.05_1	AUGUSTUS	intron	5569514	5569573	.	-	.	transcript_id "file_1_file_1_jg12792.t4"; gene_id "file_1_file_1_jg12792";
derer1.05_1	AUGUSTUS	CDS	5569574	5569668	1	-	2	transcript_id "file_1_file_1_jg12792.t4"; gene_id "file_1_file_1_jg12792";
derer1.05_1	AUGUSTUS	exon	5569574	5569668	.	-	.	transcript_id "file_1_file_1_jg12792.t4"; gene_id "file_1_file_1_jg12792";
derer1.05_1	AUGUSTUS	intron	5569669	5569764	.	-	.	transcript_id "file_1_file_1_jg12792.t4"; gene_id "file_1_file_1_jg12792";
derer1.05_1	AUGUSTUS	CDS	5569765	5569864	1	-	0	transcript_id "file_1_file_1_jg12792.t4"; gene_id "file_1_file_1_jg12792";
derer1.05_1	AUGUSTUS	exon	5569765	5569864	.	-	.	transcript_id "file_1_file_1_jg12792.t4"; gene_id "file_1_file_1_jg12792";
derer1.05_1	AUGUSTUS	intron	5569865	5570265	.	-	.	transcript_id "file_1_file_1_jg12792.t4"; gene_id "file_1_file_1_jg12792";
derer1.05_1	AUGUSTUS	CDS	5570266	5570383	1	-	1	transcript_id "file_1_file_1_jg12792.t4"; gene_id "file_1_file_1_jg12792";
derer1.05_1	AUGUSTUS	exon	5570266	5570383	.	-	.	transcript_id "file_1_file_1_jg12792.t4"; gene_id "file_1_file_1_jg12792";
derer1.05_1	AUGUSTUS	intron	5570384	5570454	.	-	.	transcript_id "file_1_file_1_jg12792.t4"; gene_id "file_1_file_1_jg12792";
derer1.05_1	AUGUSTUS	CDS	5570455	5570538	1	-	1	transcript_id "file_1_file_1_jg12792.t4"; gene_id "file_1_file_1_jg12792";
derer1.05_1	AUGUSTUS	exon	5570455	5570538	.	-	.	transcript_id "file_1_file_1_jg12792.t4"; gene_id "file_1_file_1_jg12792";
derer1.05_1	AUGUSTUS	intron	5570539	5571032	.	-	.	transcript_id "file_1_file_1_jg12792.t4"; gene_id "file_1_file_1_jg12792";
derer1.05_1	AUGUSTUS	CDS	5571033	5571089	1	-	1	transcript_id "file_1_file_1_jg12792.t4"; gene_id "file_1_file_1_jg12792";
derer1.05_1	AUGUSTUS	exon	5571033	5571089	.	-	.	transcript_id "file_1_file_1_jg12792.t4"; gene_id "file_1_file_1_jg12792";
derer1.05_1	AUGUSTUS	intron	5571090	5571250	.	-	.	transcript_id "file_1_file_1_jg12792.t4"; gene_id "file_1_file_1_jg12792";
derer1.05_1	AUGUSTUS	CDS	5571251	5571411	1	-	0	transcript_id "file_1_file_1_jg12792.t4"; gene_id "file_1_file_1_jg12792";
derer1.05_1	AUGUSTUS	exon	5571251	5571411	.	-	.	transcript_id "file_1_file_1_jg12792.t4"; gene_id "file_1_file_1_jg12792";
derer1.05_1	AUGUSTUS	intron	5571412	5571471	.	-	.	transcript_id "file_1_file_1_jg12792.t4"; gene_id "file_1_file_1_jg12792";
derer1.05_1	AUGUSTUS	CDS	5571472	5571616	1	-	1	transcript_id "file_1_file_1_jg12792.t4"; gene_id "file_1_file_1_jg12792";
derer1.05_1	AUGUSTUS	exon	5571472	5571616	.	-	.	transcript_id "file_1_file_1_jg12792.t4"; gene_id "file_1_file_1_jg12792";
derer1.05_1	AUGUSTUS	intron	5571617	5571695	.	-	.	transcript_id "file_1_file_1_jg12792.t4"; gene_id "file_1_file_1_jg12792";
derer1.05_1	AUGUSTUS	CDS	5571696	5571819	1	-	2	transcript_id "file_1_file_1_jg12792.t4"; gene_id "file_1_file_1_jg12792";
derer1.05_1	AUGUSTUS	exon	5571696	5571819	.	-	.	transcript_id "file_1_file_1_jg12792.t4"; gene_id "file_1_file_1_jg12792";
derer1.05_1	AUGUSTUS	intron	5571820	5571879	.	-	.	transcript_id "file_1_file_1_jg12792.t4"; gene_id "file_1_file_1_jg12792";
derer1.05_1	AUGUSTUS	CDS	5571880	5576644	1	-	0	transcript_id "file_1_file_1_jg12792.t4"; gene_id "file_1_file_1_jg12792";
derer1.05_1	AUGUSTUS	exon	5571880	5576644	.	-	.	transcript_id "file_1_file_1_jg12792.t4"; gene_id "file_1_file_1_jg12792";
derer1.05_1	AUGUSTUS	intron	5576645	5576709	.	-	.	transcript_id "file_1_file_1_jg12792.t4"; gene_id "file_1_file_1_jg12792";
derer1.05_1	AUGUSTUS	CDS	5576710	5576943	1	-	0	transcript_id "file_1_file_1_jg12792.t4"; gene_id "file_1_file_1_jg12792";
derer1.05_1	AUGUSTUS	exon	5576710	5576943	.	-	.	transcript_id "file_1_file_1_jg12792.t4"; gene_id "file_1_file_1_jg12792";
derer1.05_1	AUGUSTUS	intron	5576944	5577914	.	-	.	transcript_id "file_1_file_1_jg12792.t4"; gene_id "file_1_file_1_jg12792";
derer1.05_1	AUGUSTUS	transcript	5569196	5577977	.	-	.	transcript_id "file_1_file_1_jg12792.t4"; gene_id "file_1_file_1_jg12792"
derer1.05_1	AUGUSTUS	CDS	5577915	5577977	1	-	0	transcript_id "file_1_file_1_jg12792.t4"; gene_id "file_1_file_1_jg12792";
derer1.05_1	AUGUSTUS	exon	5577915	5577977	.	-	.	transcript_id "file_1_file_1_jg12792.t4"; gene_id "file_1_file_1_jg12792";
derer1.05_1	AUGUSTUS	start_codon	5577975	5577977	.	-	0	transcript_id "file_1_file_1_jg12792.t4"; gene_id "file_1_file_1_jg12792";
derer1.05_4	AUGUSTUS	start_codon	17029399	17029401	.	+	0	transcript_id "file_1_file_1_jg5030.t1"; gene_id "file_1_file_1_jg5030";
derer1.05_4	AUGUSTUS	CDS	17029399	17029539	1	+	0	transcript_id "file_1_file_1_jg5030.t1"; gene_id "file_1_file_1_jg5030";
derer1.05_4	AUGUSTUS	exon	17029399	17029539	.	+	.	transcript_id "file_1_file_1_jg5030.t1"; gene_id "file_1_file_1_jg5030";
derer1.05_4	AUGUSTUS	intron	17029540	17029607	.	+	.	transcript_id "file_1_file_1_jg5030.t1"; gene_id "file_1_file_1_jg5030";
derer1.05_4	AUGUSTUS	CDS	17029608	17030311	1	+	0	transcript_id "file_1_file_1_jg5030.t1"; gene_id "file_1_file_1_jg5030";
derer1.05_4	AUGUSTUS	exon	17029608	17030311	.	+	.	transcript_id "file_1_file_1_jg5030.t1"; gene_id "file_1_file_1_jg5030";
derer1.05_4	AUGUSTUS	intron	17030312	17030375	.	+	.	transcript_id "file_1_file_1_jg5030.t1"; gene_id "file_1_file_1_jg5030";
derer1.05_4	AUGUSTUS	CDS	17030376	17030621	1	+	1	transcript_id "file_1_file_1_jg5030.t1"; gene_id "file_1_file_1_jg5030";
derer1.05_4	AUGUSTUS	exon	17030376	17030621	.	+	.	transcript_id "file_1_file_1_jg5030.t1"; gene_id "file_1_file_1_jg5030";
derer1.05_4	AUGUSTUS	intron	17030622	17030916	.	+	.	transcript_id "file_1_file_1_jg5030.t1"; gene_id "file_1_file_1_jg5030";
derer1.05_4	AUGUSTUS	transcript	17029399	17031082	.	+	.	transcript_id "file_1_file_1_jg5030.t1"; gene_id "file_1_file_1_jg5030"
derer1.05_4	AUGUSTUS	gene	17029399	17031082	.	+	.	jg5030
derer1.05_4	AUGUSTUS	CDS	17030917	17031082	1	+	1	transcript_id "file_1_file_1_jg5030.t1"; gene_id "file_1_file_1_jg5030";
derer1.05_4	AUGUSTUS	exon	17030917	17031082	.	+	.	transcript_id "file_1_file_1_jg5030.t1"; gene_id "file_1_file_1_jg5030";
derer1.05_4	AUGUSTUS	stop_codon	17031080	17031082	.	+	0	transcript_id "file_1_file_1_jg5030.t1"; gene_id "file_1_file_1_jg5030";
derer1.05_3	AUGUSTUS	stop_codon	12759767	12759769	.	-	0	transcript_id "file_1_file_1_jg8012.t1"; gene_id "file_1_file_1_jg8012";
derer1.05_3	AUGUSTUS	CDS	12759767	12760720	1	-	0	transcript_id "file_1_file_1_jg8012.t1"; gene_id "file_1_file_1_jg8012";
derer1.05_3	AUGUSTUS	exon	12759767	12760720	.	-	.	transcript_id "file_1_file_1_jg8012.t1"; gene_id "file_1_file_1_jg8012";
derer1.05_3	AUGUSTUS	intron	12760721	12760773	.	-	.	transcript_id "file_1_file_1_jg8012.t1"; gene_id "file_1_file_1_jg8012";
derer1.05_3	AUGUSTUS	CDS	12760774	12760936	1	-	1	transcript_id "file_1_file_1_jg8012.t1"; gene_id "file_1_file_1_jg8012";
derer1.05_3	AUGUSTUS	exon	12760774	12760936	.	-	.	transcript_id "file_1_file_1_jg8012.t1"; gene_id "file_1_file_1_jg8012";
derer1.05_3	AUGUSTUS	intron	12760937	12760995	.	-	.	transcript_id "file_1_file_1_jg8012.t1"; gene_id "file_1_file_1_jg8012";
derer1.05_3	AUGUSTUS	CDS	12760996	12761269	1	-	2	transcript_id "file_1_file_1_jg8012.t1"; gene_id "file_1_file_1_jg8012";
derer1.05_3	AUGUSTUS	exon	12760996	12761269	.	-	.	transcript_id "file_1_file_1_jg8012.t1"; gene_id "file_1_file_1_jg8012";
derer1.05_3	AUGUSTUS	intron	12761270	12761518	.	-	.	transcript_id "file_1_file_1_jg8012.t1"; gene_id "file_1_file_1_jg8012";
derer1.05_3	AUGUSTUS	CDS	12761519	12761773	1	-	2	transcript_id "file_1_file_1_jg8012.t1"; gene_id "file_1_file_1_jg8012";
derer1.05_3	AUGUSTUS	exon	12761519	12761773	.	-	.	transcript_id "file_1_file_1_jg8012.t1"; gene_id "file_1_file_1_jg8012";
derer1.05_3	AUGUSTUS	intron	12761774	12761943	.	-	.	transcript_id "file_1_file_1_jg8012.t1"; gene_id "file_1_file_1_jg8012";
derer1.05_3	AUGUSTUS	CDS	12761944	12762130	1	-	0	transcript_id "file_1_file_1_jg8012.t1"; gene_id "file_1_file_1_jg8012";
derer1.05_3	AUGUSTUS	exon	12761944	12762130	.	-	.	transcript_id "file_1_file_1_jg8012.t1"; gene_id "file_1_file_1_jg8012";
derer1.05_3	AUGUSTUS	intron	12762131	12762326	.	-	.	transcript_id "file_1_file_1_jg8012.t1"; gene_id "file_1_file_1_jg8012";
derer1.05_3	AUGUSTUS	CDS	12762327	12762521	1	-	0	transcript_id "file_1_file_1_jg8012.t1"; gene_id "file_1_file_1_jg8012";
derer1.05_3	AUGUSTUS	exon	12762327	12762521	.	-	.	transcript_id "file_1_file_1_jg8012.t1"; gene_id "file_1_file_1_jg8012";
derer1.05_3	AUGUSTUS	intron	12762522	12763303	.	-	.	transcript_id "file_1_file_1_jg8012.t1"; gene_id "file_1_file_1_jg8012";
derer1.05_3	AUGUSTUS	CDS	12763304	12763603	1	-	0	transcript_id "file_1_file_1_jg8012.t1"; gene_id "file_1_file_1_jg8012";
derer1.05_3	AUGUSTUS	exon	12763304	12763603	.	-	.	transcript_id "file_1_file_1_jg8012.t1"; gene_id "file_1_file_1_jg8012";
derer1.05_3	AUGUSTUS	intron	12763604	12763663	.	-	.	transcript_id "file_1_file_1_jg8012.t1"; gene_id "file_1_file_1_jg8012";
derer1.05_3	AUGUSTUS	CDS	12763664	12764414	1	-	1	transcript_id "file_1_file_1_jg8012.t1"; gene_id "file_1_file_1_jg8012";
derer1.05_3	AUGUSTUS	exon	12763664	12764414	.	-	.	transcript_id "file_1_file_1_jg8012.t1"; gene_id "file_1_file_1_jg8012";
derer1.05_3	AUGUSTUS	intron	12764415	12764499	.	-	.	transcript_id "file_1_file_1_jg8012.t1"; gene_id "file_1_file_1_jg8012";
derer1.05_3	AUGUSTUS	CDS	12764500	12764865	1	-	1	transcript_id "file_1_file_1_jg8012.t1"; gene_id "file_1_file_1_jg8012";
derer1.05_3	AUGUSTUS	exon	12764500	12764865	.	-	.	transcript_id "file_1_file_1_jg8012.t1"; gene_id "file_1_file_1_jg8012";
derer1.05_3	AUGUSTUS	intron	12764866	12764935	.	-	.	transcript_id "file_1_file_1_jg8012.t1"; gene_id "file_1_file_1_jg8012";
derer1.05_3	AUGUSTUS	CDS	12764936	12765067	1	-	1	transcript_id "file_1_file_1_jg8012.t1"; gene_id "file_1_file_1_jg8012";
derer1.05_3	AUGUSTUS	exon	12764936	12765067	.	-	.	transcript_id "file_1_file_1_jg8012.t1"; gene_id "file_1_file_1_jg8012";
derer1.05_3	AUGUSTUS	intron	12765068	12765124	.	-	.	transcript_id "file_1_file_1_jg8012.t1"; gene_id "file_1_file_1_jg8012";
derer1.05_3	AUGUSTUS	CDS	12765125	12766654	1	-	1	transcript_id "file_1_file_1_jg8012.t1"; gene_id "file_1_file_1_jg8012";
derer1.05_3	AUGUSTUS	exon	12765125	12766654	.	-	.	transcript_id "file_1_file_1_jg8012.t1"; gene_id "file_1_file_1_jg8012";
derer1.05_3	AUGUSTUS	intron	12766655	12768540	.	-	.	transcript_id "file_1_file_1_jg8012.t1"; gene_id "file_1_file_1_jg8012";
derer1.05_3	AUGUSTUS	CDS	12768541	12768684	1	-	1	transcript_id "file_1_file_1_jg8012.t1"; gene_id "file_1_file_1_jg8012";
derer1.05_3	AUGUSTUS	exon	12768541	12768684	.	-	.	transcript_id "file_1_file_1_jg8012.t1"; gene_id "file_1_file_1_jg8012";
derer1.05_3	AUGUSTUS	intron	12768685	12768752	.	-	.	transcript_id "file_1_file_1_jg8012.t1"; gene_id "file_1_file_1_jg8012";
derer1.05_3	AUGUSTUS	CDS	12768753	12768863	1	-	1	transcript_id "file_1_file_1_jg8012.t1"; gene_id "file_1_file_1_jg8012";
derer1.05_3	AUGUSTUS	exon	12768753	12768863	.	-	.	transcript_id "file_1_file_1_jg8012.t1"; gene_id "file_1_file_1_jg8012";
derer1.05_3	AUGUSTUS	intron	12768864	12768932	.	-	.	transcript_id "file_1_file_1_jg8012.t1"; gene_id "file_1_file_1_jg8012";
derer1.05_3	AUGUSTUS	CDS	12768933	12769045	1	-	0	transcript_id "file_1_file_1_jg8012.t1"; gene_id "file_1_file_1_jg8012";
derer1.05_3	AUGUSTUS	exon	12768933	12769045	.	-	.	transcript_id "file_1_file_1_jg8012.t1"; gene_id "file_1_file_1_jg8012";
derer1.05_3	AUGUSTUS	intron	12769046	12769100	.	-	.	transcript_id "file_1_file_1_jg8012.t1"; gene_id "file_1_file_1_jg8012";
derer1.05_3	AUGUSTUS	transcript	12759767	12770363	.	-	.	transcript_id "file_1_file_1_jg8012.t1"; gene_id "file_1_file_1_jg8012"
derer1.05_3	AUGUSTUS	gene	12759767	12770363	.	-	.	jg8012
derer1.05_3	AUGUSTUS	CDS	12769101	12770363	1	-	0	transcript_id "file_1_file_1_jg8012.t1"; gene_id "file_1_file_1_jg8012";
derer1.05_3	AUGUSTUS	exon	12769101	12770363	.	-	.	transcript_id "file_1_file_1_jg8012.t1"; gene_id "file_1_file_1_jg8012";
derer1.05_3	AUGUSTUS	start_codon	12770361	12770363	.	-	0	transcript_id "file_1_file_1_jg8012.t1"; gene_id "file_1_file_1_jg8012";
derer1.05_2	AUGUSTUS	stop_codon	11519947	11519949	.	-	0	transcript_id "file_1_file_1_jg1256.t1"; gene_id "file_1_file_1_jg1256";
derer1.05_2	AUGUSTUS	CDS	11519947	11520126	1	-	0	transcript_id "file_1_file_1_jg1256.t1"; gene_id "file_1_file_1_jg1256";
derer1.05_2	AUGUSTUS	exon	11519947	11520126	.	-	.	transcript_id "file_1_file_1_jg1256.t1"; gene_id "file_1_file_1_jg1256";
derer1.05_2	AUGUSTUS	intron	11520127	11520298	.	-	.	transcript_id "file_1_file_1_jg1256.t1"; gene_id "file_1_file_1_jg1256";
derer1.05_2	AUGUSTUS	CDS	11520299	11520498	1	-	2	transcript_id "file_1_file_1_jg1256.t1"; gene_id "file_1_file_1_jg1256";
derer1.05_2	AUGUSTUS	exon	11520299	11520498	.	-	.	transcript_id "file_1_file_1_jg1256.t1"; gene_id "file_1_file_1_jg1256";
derer1.05_2	AUGUSTUS	intron	11520499	11520564	.	-	.	transcript_id "file_1_file_1_jg1256.t1"; gene_id "file_1_file_1_jg1256";
derer1.05_2	AUGUSTUS	CDS	11520565	11520653	1	-	1	transcript_id "file_1_file_1_jg1256.t1"; gene_id "file_1_file_1_jg1256";
derer1.05_2	AUGUSTUS	exon	11520565	11520653	.	-	.	transcript_id "file_1_file_1_jg1256.t1"; gene_id "file_1_file_1_jg1256";
derer1.05_2	AUGUSTUS	intron	11520654	11527588	.	-	.	transcript_id "file_1_file_1_jg1256.t1"; gene_id "file_1_file_1_jg1256";
derer1.05_2	AUGUSTUS	transcript	11519947	11527782	.	-	.	transcript_id "file_1_file_1_jg1256.t1"; gene_id "file_1_file_1_jg1256"
derer1.05_2	AUGUSTUS	gene	11519947	11527782	.	-	.	jg1256
derer1.05_2	AUGUSTUS	CDS	11527589	11527782	1	-	0	transcript_id "file_1_file_1_jg1256.t1"; gene_id "file_1_file_1_jg1256";
derer1.05_2	AUGUSTUS	exon	11527589	11527782	.	-	.	transcript_id "file_1_file_1_jg1256.t1"; gene_id "file_1_file_1_jg1256";
derer1.05_2	AUGUSTUS	start_codon	11527780	11527782	.	-	0	transcript_id "file_1_file_1_jg1256.t1"; gene_id "file_1_file_1_jg1256";
derer1.05_3	AUGUSTUS	stop_codon	10758990	10758992	.	-	0	transcript_id "file_1_file_1_jg7765.t1"; gene_id "file_1_file_1_jg7765";
derer1.05_3	AUGUSTUS	CDS	10758990	10759373	1	-	0	transcript_id "file_1_file_1_jg7765.t1"; gene_id "file_1_file_1_jg7765";
derer1.05_3	AUGUSTUS	exon	10758990	10759373	.	-	.	transcript_id "file_1_file_1_jg7765.t1"; gene_id "file_1_file_1_jg7765";
derer1.05_3	AUGUSTUS	intron	10759374	10759425	.	-	.	transcript_id "file_1_file_1_jg7765.t1"; gene_id "file_1_file_1_jg7765";
derer1.05_3	AUGUSTUS	CDS	10759426	10759711	1	-	1	transcript_id "file_1_file_1_jg7765.t1"; gene_id "file_1_file_1_jg7765";
derer1.05_3	AUGUSTUS	exon	10759426	10759711	.	-	.	transcript_id "file_1_file_1_jg7765.t1"; gene_id "file_1_file_1_jg7765";
derer1.05_3	AUGUSTUS	intron	10759712	10759771	.	-	.	transcript_id "file_1_file_1_jg7765.t1"; gene_id "file_1_file_1_jg7765";
derer1.05_3	AUGUSTUS	CDS	10759772	10760255	1	-	2	transcript_id "file_1_file_1_jg7765.t1"; gene_id "file_1_file_1_jg7765";
derer1.05_3	AUGUSTUS	exon	10759772	10760255	.	-	.	transcript_id "file_1_file_1_jg7765.t1"; gene_id "file_1_file_1_jg7765";
derer1.05_3	AUGUSTUS	intron	10760256	10761799	.	-	.	transcript_id "file_1_file_1_jg7765.t1"; gene_id "file_1_file_1_jg7765";
derer1.05_3	AUGUSTUS	transcript	10758990	10762037	.	-	.	transcript_id "file_1_file_1_jg7765.t1"; gene_id "file_1_file_1_jg7765"
derer1.05_3	AUGUSTUS	gene	10758990	10762037	.	-	.	jg7765
derer1.05_3	AUGUSTUS	CDS	10761800	10762037	1	-	0	transcript_id "file_1_file_1_jg7765.t1"; gene_id "file_1_file_1_jg7765";
derer1.05_3	AUGUSTUS	exon	10761800	10762037	.	-	.	transcript_id "file_1_file_1_jg7765.t1"; gene_id "file_1_file_1_jg7765";
derer1.05_3	AUGUSTUS	start_codon	10762035	10762037	.	-	0	transcript_id "file_1_file_1_jg7765.t1"; gene_id "file_1_file_1_jg7765";
derer1.05_4	AUGUSTUS	stop_codon	15517846	15517848	.	-	0	transcript_id "file_1_file_1_jg4802.t1"; gene_id "file_1_file_1_jg4802";
derer1.05_4	AUGUSTUS	CDS	15517846	15518200	1	-	1	transcript_id "file_1_file_1_jg4802.t1"; gene_id "file_1_file_1_jg4802";
derer1.05_4	AUGUSTUS	exon	15517846	15518200	.	-	.	transcript_id "file_1_file_1_jg4802.t1"; gene_id "file_1_file_1_jg4802";
derer1.05_4	AUGUSTUS	intron	15518201	15518277	.	-	.	transcript_id "file_1_file_1_jg4802.t1"; gene_id "file_1_file_1_jg4802";
derer1.05_4	AUGUSTUS	CDS	15518278	15518476	1	-	2	transcript_id "file_1_file_1_jg4802.t1"; gene_id "file_1_file_1_jg4802";
derer1.05_4	AUGUSTUS	exon	15518278	15518476	.	-	.	transcript_id "file_1_file_1_jg4802.t1"; gene_id "file_1_file_1_jg4802";
derer1.05_4	AUGUSTUS	intron	15518477	15518533	.	-	.	transcript_id "file_1_file_1_jg4802.t1"; gene_id "file_1_file_1_jg4802";
derer1.05_4	AUGUSTUS	transcript	15517846	15519350	.	-	.	transcript_id "file_1_file_1_jg4802.t1"; gene_id "file_1_file_1_jg4802"
derer1.05_4	AUGUSTUS	gene	15517846	15519350	.	-	.	jg4802
derer1.05_4	AUGUSTUS	CDS	15518534	15519350	1	-	0	transcript_id "file_1_file_1_jg4802.t1"; gene_id "file_1_file_1_jg4802";
derer1.05_4	AUGUSTUS	exon	15518534	15519350	.	-	.	transcript_id "file_1_file_1_jg4802.t1"; gene_id "file_1_file_1_jg4802";
derer1.05_4	AUGUSTUS	start_codon	15519348	15519350	.	-	0	transcript_id "file_1_file_1_jg4802.t1"; gene_id "file_1_file_1_jg4802";
derer1.05_0	AUGUSTUS	stop_codon	10558424	10558426	.	-	0	transcript_id "file_1_file_1_jg9860.t1"; gene_id "file_1_file_1_jg9860";
derer1.05_0	AUGUSTUS	CDS	10558424	10558682	1	-	1	transcript_id "file_1_file_1_jg9860.t1"; gene_id "file_1_file_1_jg9860";
derer1.05_0	AUGUSTUS	exon	10558424	10558682	.	-	.	transcript_id "file_1_file_1_jg9860.t1"; gene_id "file_1_file_1_jg9860";
derer1.05_0	AUGUSTUS	intron	10558683	10558740	.	-	.	transcript_id "file_1_file_1_jg9860.t1"; gene_id "file_1_file_1_jg9860";
derer1.05_0	AUGUSTUS	transcript	10558424	10558910	.	-	.	transcript_id "file_1_file_1_jg9860.t1"; gene_id "file_1_file_1_jg9860"
derer1.05_0	AUGUSTUS	gene	10558424	10558910	.	-	.	jg9860
derer1.05_0	AUGUSTUS	CDS	10558741	10558910	1	-	0	transcript_id "file_1_file_1_jg9860.t1"; gene_id "file_1_file_1_jg9860";
derer1.05_0	AUGUSTUS	exon	10558741	10558910	.	-	.	transcript_id "file_1_file_1_jg9860.t1"; gene_id "file_1_file_1_jg9860";
derer1.05_0	AUGUSTUS	start_codon	10558908	10558910	.	-	0	transcript_id "file_1_file_1_jg9860.t1"; gene_id "file_1_file_1_jg9860";
derer1.05_1	GeneMark.hmm	stop_codon	19851521	19851523	.	-	0	gene_id "file_1_file_2_5450_g"; transcript_id "file_1_file_2_5450_t"; count "file_1_file_2_1_1";
derer1.05_1	GeneMark.hmm	CDS	19851521	19852557	.	-	2	gene_id "file_1_file_2_5450_g"; transcript_id "file_1_file_2_5450_t"; evidence "file_1_file_2_1_0"; cds_type "file_1_file_2_Terminal"; count "file_1_file_2_2_2"; anchored "file_1_file_2_1_1";
derer1.05_1	GeneMark.hmm	exon	19851521	19852557	0	-	.	gene_id "file_1_file_2_5450_g"; transcript_id "file_1_file_2_5450_t"; evidence "file_1_file_2_1_0"; cds_type "file_1_file_2_Terminal"; count "file_1_file_2_2_2"; anchored "file_1_file_2_1_1";
derer1.05_1	GeneMark.hmm	CDS	19852616	19852622	.	-	0	gene_id "file_1_file_2_5450_g"; transcript_id "file_1_file_2_5450_t"; cds_type "file_1_file_2_Initial"; count "file_1_file_2_1_2"; anchored "file_1_file_2_1_0";
derer1.05_1	GeneMark.hmm	exon	19852616	19852622	0	-	.	gene_id "file_1_file_2_5450_g"; transcript_id "file_1_file_2_5450_t"; cds_type "file_1_file_2_Initial"; count "file_1_file_2_1_2"; anchored "file_1_file_2_1_0";
derer1.05_1	GeneMark.hmm	start_codon	19852620	19852622	.	-	0	gene_id "file_1_file_2_5450_g"; transcript_id "file_1_file_2_5450_t"; count "file_1_file_2_1_1";
derer1.05_2	AUGUSTUS	start_codon	5831163	5831165	.	+	0	transcript_id "file_1_file_1_jg592.t1"; gene_id "file_1_file_1_jg592";
derer1.05_2	AUGUSTUS	CDS	5831163	5831507	1	+	0	transcript_id "file_1_file_1_jg592.t1"; gene_id "file_1_file_1_jg592";
derer1.05_2	AUGUSTUS	exon	5831163	5831507	.	+	.	transcript_id "file_1_file_1_jg592.t1"; gene_id "file_1_file_1_jg592";
derer1.05_2	AUGUSTUS	transcript	5831163	5831507	.	+	.	transcript_id "file_1_file_1_jg592.t1"; gene_id "file_1_file_1_jg592"
derer1.05_2	AUGUSTUS	gene	5831163	5831507	.	+	.	jg592
derer1.05_2	AUGUSTUS	stop_codon	5831505	5831507	.	+	0	transcript_id "file_1_file_1_jg592.t1"; gene_id "file_1_file_1_jg592";
derer1.05_4	AUGUSTUS	stop_codon	15552546	15552548	.	-	0	transcript_id "file_1_file_1_jg4809.t1"; gene_id "file_1_file_1_jg4809";
derer1.05_4	AUGUSTUS	CDS	15552546	15552904	1	-	2	transcript_id "file_1_file_1_jg4809.t1"; gene_id "file_1_file_1_jg4809";
derer1.05_4	AUGUSTUS	exon	15552546	15552904	.	-	.	transcript_id "file_1_file_1_jg4809.t1"; gene_id "file_1_file_1_jg4809";
derer1.05_4	AUGUSTUS	intron	15552905	15553996	.	-	.	transcript_id "file_1_file_1_jg4809.t1"; gene_id "file_1_file_1_jg4809";
derer1.05_4	AUGUSTUS	CDS	15553997	15554907	0.62	-	1	transcript_id "file_1_file_1_jg4809.t1"; gene_id "file_1_file_1_jg4809";
derer1.05_4	AUGUSTUS	exon	15553997	15554907	.	-	.	transcript_id "file_1_file_1_jg4809.t1"; gene_id "file_1_file_1_jg4809";
derer1.05_4	AUGUSTUS	intron	15554908	15554976	.	-	.	transcript_id "file_1_file_1_jg4809.t1"; gene_id "file_1_file_1_jg4809";
derer1.05_4	AUGUSTUS	CDS	15554977	15555407	0.98	-	0	transcript_id "file_1_file_1_jg4809.t1"; gene_id "file_1_file_1_jg4809";
derer1.05_4	AUGUSTUS	exon	15554977	15555407	.	-	.	transcript_id "file_1_file_1_jg4809.t1"; gene_id "file_1_file_1_jg4809";
derer1.05_4	AUGUSTUS	intron	15555408	15555468	.	-	.	transcript_id "file_1_file_1_jg4809.t1"; gene_id "file_1_file_1_jg4809";
derer1.05_4	AUGUSTUS	CDS	15555469	15555636	1	-	0	transcript_id "file_1_file_1_jg4809.t1"; gene_id "file_1_file_1_jg4809";
derer1.05_4	AUGUSTUS	exon	15555469	15555636	.	-	.	transcript_id "file_1_file_1_jg4809.t1"; gene_id "file_1_file_1_jg4809";
derer1.05_4	AUGUSTUS	intron	15555637	15557143	.	-	.	transcript_id "file_1_file_1_jg4809.t1"; gene_id "file_1_file_1_jg4809";
derer1.05_4	AUGUSTUS	CDS	15557144	15557240	1	-	1	transcript_id "file_1_file_1_jg4809.t1"; gene_id "file_1_file_1_jg4809";
derer1.05_4	AUGUSTUS	exon	15557144	15557240	.	-	.	transcript_id "file_1_file_1_jg4809.t1"; gene_id "file_1_file_1_jg4809";
derer1.05_4	AUGUSTUS	intron	15557241	15557562	.	-	.	transcript_id "file_1_file_1_jg4809.t1"; gene_id "file_1_file_1_jg4809";
derer1.05_4	AUGUSTUS	CDS	15557563	15557780	0.99	-	0	transcript_id "file_1_file_1_jg4809.t1"; gene_id "file_1_file_1_jg4809";
derer1.05_4	AUGUSTUS	exon	15557563	15557780	.	-	.	transcript_id "file_1_file_1_jg4809.t1"; gene_id "file_1_file_1_jg4809";
derer1.05_4	AUGUSTUS	intron	15557781	15563010	.	-	.	transcript_id "file_1_file_1_jg4809.t1"; gene_id "file_1_file_1_jg4809";
derer1.05_4	AUGUSTUS	transcript	15552546	15563049	.	-	.	transcript_id "file_1_file_1_jg4809.t1"; gene_id "file_1_file_1_jg4809"
derer1.05_4	AUGUSTUS	gene	15552546	15563049	.	-	.	jg4809
derer1.05_4	AUGUSTUS	CDS	15563011	15563049	0.42	-	0	transcript_id "file_1_file_1_jg4809.t1"; gene_id "file_1_file_1_jg4809";
derer1.05_4	AUGUSTUS	exon	15563011	15563049	.	-	.	transcript_id "file_1_file_1_jg4809.t1"; gene_id "file_1_file_1_jg4809";
derer1.05_4	AUGUSTUS	start_codon	15563047	15563049	.	-	0	transcript_id "file_1_file_1_jg4809.t1"; gene_id "file_1_file_1_jg4809";
derer1.05_1	AUGUSTUS	start_codon	6920417	6920419	.	+	0	transcript_id "file_1_file_1_jg12998.t1"; gene_id "file_1_file_1_jg12998";
derer1.05_1	AUGUSTUS	CDS	6920417	6920812	0.83	+	0	transcript_id "file_1_file_1_jg12998.t1"; gene_id "file_1_file_1_jg12998";
derer1.05_1	AUGUSTUS	exon	6920417	6920812	.	+	.	transcript_id "file_1_file_1_jg12998.t1"; gene_id "file_1_file_1_jg12998";
derer1.05_1	AUGUSTUS	transcript	6920417	6920812	.	+	.	transcript_id "file_1_file_1_jg12998.t1"; gene_id "file_1_file_1_jg12998"
derer1.05_1	AUGUSTUS	gene	6920417	6920812	.	+	.	jg12998
derer1.05_1	AUGUSTUS	stop_codon	6920810	6920812	.	+	0	transcript_id "file_1_file_1_jg12998.t1"; gene_id "file_1_file_1_jg12998";
derer1.05_0	AUGUSTUS	start_codon	18797472	18797474	.	+	0	transcript_id "file_1_file_1_jg11043.t1"; gene_id "file_1_file_1_jg11043";
derer1.05_0	AUGUSTUS	CDS	18797472	18797687	1	+	0	transcript_id "file_1_file_1_jg11043.t1"; gene_id "file_1_file_1_jg11043";
derer1.05_0	AUGUSTUS	exon	18797472	18797687	.	+	.	transcript_id "file_1_file_1_jg11043.t1"; gene_id "file_1_file_1_jg11043";
derer1.05_0	AUGUSTUS	transcript	18797472	18797687	.	+	.	transcript_id "file_1_file_1_jg11043.t1"; gene_id "file_1_file_1_jg11043"
derer1.05_0	AUGUSTUS	gene	18797472	18797687	.	+	.	jg11043
derer1.05_0	AUGUSTUS	stop_codon	18797685	18797687	.	+	0	transcript_id "file_1_file_1_jg11043.t1"; gene_id "file_1_file_1_jg11043";
derer1.05_0	AUGUSTUS	stop_codon	8567771	8567773	.	-	0	transcript_id "file_1_file_1_jg9619.t1"; gene_id "file_1_file_1_jg9619";
derer1.05_0	AUGUSTUS	CDS	8567771	8568308	1	-	1	transcript_id "file_1_file_1_jg9619.t1"; gene_id "file_1_file_1_jg9619";
derer1.05_0	AUGUSTUS	exon	8567771	8568308	.	-	.	transcript_id "file_1_file_1_jg9619.t1"; gene_id "file_1_file_1_jg9619";
derer1.05_0	AUGUSTUS	intron	8568309	8568374	.	-	.	transcript_id "file_1_file_1_jg9619.t1"; gene_id "file_1_file_1_jg9619";
derer1.05_0	AUGUSTUS	CDS	8568375	8568824	1	-	1	transcript_id "file_1_file_1_jg9619.t1"; gene_id "file_1_file_1_jg9619";
derer1.05_0	AUGUSTUS	exon	8568375	8568824	.	-	.	transcript_id "file_1_file_1_jg9619.t1"; gene_id "file_1_file_1_jg9619";
derer1.05_0	AUGUSTUS	intron	8568825	8568886	.	-	.	transcript_id "file_1_file_1_jg9619.t1"; gene_id "file_1_file_1_jg9619";
derer1.05_0	AUGUSTUS	CDS	8568887	8569458	1	-	0	transcript_id "file_1_file_1_jg9619.t1"; gene_id "file_1_file_1_jg9619";
derer1.05_0	AUGUSTUS	exon	8568887	8569458	.	-	.	transcript_id "file_1_file_1_jg9619.t1"; gene_id "file_1_file_1_jg9619";
derer1.05_0	AUGUSTUS	intron	8569459	8569514	.	-	.	transcript_id "file_1_file_1_jg9619.t1"; gene_id "file_1_file_1_jg9619";
derer1.05_0	AUGUSTUS	CDS	8569515	8569741	1	-	2	transcript_id "file_1_file_1_jg9619.t1"; gene_id "file_1_file_1_jg9619";
derer1.05_0	AUGUSTUS	exon	8569515	8569741	.	-	.	transcript_id "file_1_file_1_jg9619.t1"; gene_id "file_1_file_1_jg9619";
derer1.05_0	AUGUSTUS	intron	8569742	8569850	.	-	.	transcript_id "file_1_file_1_jg9619.t1"; gene_id "file_1_file_1_jg9619";
derer1.05_0	AUGUSTUS	transcript	8567771	8569878	.	-	.	transcript_id "file_1_file_1_jg9619.t1"; gene_id "file_1_file_1_jg9619"
derer1.05_0	AUGUSTUS	gene	8567771	8569878	.	-	.	jg9619
derer1.05_0	AUGUSTUS	CDS	8569851	8569878	1	-	0	transcript_id "file_1_file_1_jg9619.t1"; gene_id "file_1_file_1_jg9619";
derer1.05_0	AUGUSTUS	exon	8569851	8569878	.	-	.	transcript_id "file_1_file_1_jg9619.t1"; gene_id "file_1_file_1_jg9619";
derer1.05_0	AUGUSTUS	start_codon	8569876	8569878	.	-	0	transcript_id "file_1_file_1_jg9619.t1"; gene_id "file_1_file_1_jg9619";
derer1.05_1	AUGUSTUS	start_codon	9077893	9077895	.	+	0	transcript_id "file_1_file_1_jg13256.t1"; gene_id "file_1_file_1_jg13256";
derer1.05_1	AUGUSTUS	CDS	9077893	9078129	0.55	+	0	transcript_id "file_1_file_1_jg13256.t1"; gene_id "file_1_file_1_jg13256";
derer1.05_1	AUGUSTUS	exon	9077893	9078129	.	+	.	transcript_id "file_1_file_1_jg13256.t1"; gene_id "file_1_file_1_jg13256";
derer1.05_1	AUGUSTUS	transcript	9077893	9078129	.	+	.	transcript_id "file_1_file_1_jg13256.t1"; gene_id "file_1_file_1_jg13256"
derer1.05_1	AUGUSTUS	gene	9077893	9078129	.	+	.	jg13256
derer1.05_1	AUGUSTUS	stop_codon	9078127	9078129	.	+	0	transcript_id "file_1_file_1_jg13256.t1"; gene_id "file_1_file_1_jg13256";
derer1.05_0	AUGUSTUS	stop_codon	12713238	12713240	.	-	0	transcript_id "file_1_file_1_jg10186.t1"; gene_id "file_1_file_1_jg10186";
derer1.05_0	AUGUSTUS	CDS	12713238	12714005	1	-	0	transcript_id "file_1_file_1_jg10186.t1"; gene_id "file_1_file_1_jg10186";
derer1.05_0	AUGUSTUS	exon	12713238	12714005	.	-	.	transcript_id "file_1_file_1_jg10186.t1"; gene_id "file_1_file_1_jg10186";
derer1.05_0	AUGUSTUS	transcript	12713238	12714005	.	-	.	transcript_id "file_1_file_1_jg10186.t1"; gene_id "file_1_file_1_jg10186"
derer1.05_0	AUGUSTUS	gene	12713238	12714005	.	-	.	jg10186
derer1.05_0	AUGUSTUS	start_codon	12714003	12714005	.	-	0	transcript_id "file_1_file_1_jg10186.t1"; gene_id "file_1_file_1_jg10186";
derer1.05_4	AUGUSTUS	start_codon	488024	488026	.	+	0	transcript_id "file_1_file_1_jg2966.t1"; gene_id "file_1_file_1_jg2966";
derer1.05_4	AUGUSTUS	CDS	488024	488333	0.98	+	0	transcript_id "file_1_file_1_jg2966.t1"; gene_id "file_1_file_1_jg2966";
derer1.05_4	AUGUSTUS	exon	488024	488333	.	+	.	transcript_id "file_1_file_1_jg2966.t1"; gene_id "file_1_file_1_jg2966";
derer1.05_4	AUGUSTUS	intron	488334	488389	.	+	.	transcript_id "file_1_file_1_jg2966.t1"; gene_id "file_1_file_1_jg2966";
derer1.05_4	AUGUSTUS	CDS	488390	488893	1	+	2	transcript_id "file_1_file_1_jg2966.t1"; gene_id "file_1_file_1_jg2966";
derer1.05_4	AUGUSTUS	exon	488390	488893	.	+	.	transcript_id "file_1_file_1_jg2966.t1"; gene_id "file_1_file_1_jg2966";
derer1.05_4	AUGUSTUS	intron	488894	488957	.	+	.	transcript_id "file_1_file_1_jg2966.t1"; gene_id "file_1_file_1_jg2966";
derer1.05_4	AUGUSTUS	CDS	488958	489267	1	+	2	transcript_id "file_1_file_1_jg2966.t1"; gene_id "file_1_file_1_jg2966";
derer1.05_4	AUGUSTUS	exon	488958	489267	.	+	.	transcript_id "file_1_file_1_jg2966.t1"; gene_id "file_1_file_1_jg2966";
derer1.05_4	AUGUSTUS	intron	489268	489321	.	+	.	transcript_id "file_1_file_1_jg2966.t1"; gene_id "file_1_file_1_jg2966";
derer1.05_4	AUGUSTUS	CDS	489322	489456	1	+	1	transcript_id "file_1_file_1_jg2966.t1"; gene_id "file_1_file_1_jg2966";
derer1.05_4	AUGUSTUS	exon	489322	489456	.	+	.	transcript_id "file_1_file_1_jg2966.t1"; gene_id "file_1_file_1_jg2966";
derer1.05_4	AUGUSTUS	intron	489457	489519	.	+	.	transcript_id "file_1_file_1_jg2966.t1"; gene_id "file_1_file_1_jg2966";
derer1.05_4	AUGUSTUS	CDS	489520	490149	0.98	+	1	transcript_id "file_1_file_1_jg2966.t1"; gene_id "file_1_file_1_jg2966";
derer1.05_4	AUGUSTUS	exon	489520	490149	.	+	.	transcript_id "file_1_file_1_jg2966.t1"; gene_id "file_1_file_1_jg2966";
derer1.05_4	AUGUSTUS	intron	490150	490203	.	+	.	transcript_id "file_1_file_1_jg2966.t1"; gene_id "file_1_file_1_jg2966";
derer1.05_4	AUGUSTUS	transcript	488024	490606	.	+	.	transcript_id "file_1_file_1_jg2966.t1"; gene_id "file_1_file_1_jg2966"
derer1.05_4	AUGUSTUS	gene	488024	490606	.	+	.	jg2966
derer1.05_4	AUGUSTUS	CDS	490204	490606	1	+	1	transcript_id "file_1_file_1_jg2966.t1"; gene_id "file_1_file_1_jg2966";
derer1.05_4	AUGUSTUS	exon	490204	490606	.	+	.	transcript_id "file_1_file_1_jg2966.t1"; gene_id "file_1_file_1_jg2966";
derer1.05_4	AUGUSTUS	stop_codon	490604	490606	.	+	0	transcript_id "file_1_file_1_jg2966.t1"; gene_id "file_1_file_1_jg2966";
derer1.05_1	AUGUSTUS	stop_codon	18812882	18812884	.	-	0	transcript_id "file_1_file_1_jg14410.t1"; gene_id "file_1_file_1_jg14410";
derer1.05_1	AUGUSTUS	CDS	18812882	18813192	1	-	2	transcript_id "file_1_file_1_jg14410.t1"; gene_id "file_1_file_1_jg14410";
derer1.05_1	AUGUSTUS	exon	18812882	18813192	.	-	.	transcript_id "file_1_file_1_jg14410.t1"; gene_id "file_1_file_1_jg14410";
derer1.05_1	AUGUSTUS	intron	18813193	18813248	.	-	.	transcript_id "file_1_file_1_jg14410.t1"; gene_id "file_1_file_1_jg14410";
derer1.05_1	AUGUSTUS	CDS	18813249	18813510	1	-	0	transcript_id "file_1_file_1_jg14410.t1"; gene_id "file_1_file_1_jg14410";
derer1.05_1	AUGUSTUS	exon	18813249	18813510	.	-	.	transcript_id "file_1_file_1_jg14410.t1"; gene_id "file_1_file_1_jg14410";
derer1.05_1	AUGUSTUS	intron	18813511	18813747	.	-	.	transcript_id "file_1_file_1_jg14410.t1"; gene_id "file_1_file_1_jg14410";
derer1.05_1	AUGUSTUS	transcript	18812882	18814767	.	-	.	transcript_id "file_1_file_1_jg14410.t1"; gene_id "file_1_file_1_jg14410"
derer1.05_1	AUGUSTUS	gene	18812882	18814767	.	-	.	jg14410
derer1.05_1	AUGUSTUS	CDS	18813748	18814767	1	-	0	transcript_id "file_1_file_1_jg14410.t1"; gene_id "file_1_file_1_jg14410";
derer1.05_1	AUGUSTUS	exon	18813748	18814767	.	-	.	transcript_id "file_1_file_1_jg14410.t1"; gene_id "file_1_file_1_jg14410";
derer1.05_1	AUGUSTUS	start_codon	18814765	18814767	.	-	0	transcript_id "file_1_file_1_jg14410.t1"; gene_id "file_1_file_1_jg14410";
derer1.05_2	AUGUSTUS	start_codon	8402261	8402263	.	+	0	transcript_id "file_1_file_1_jg856.t1"; gene_id "file_1_file_1_jg856";
derer1.05_2	AUGUSTUS	CDS	8402261	8402335	1	+	0	transcript_id "file_1_file_1_jg856.t1"; gene_id "file_1_file_1_jg856";
derer1.05_2	AUGUSTUS	exon	8402261	8402335	.	+	.	transcript_id "file_1_file_1_jg856.t1"; gene_id "file_1_file_1_jg856";
derer1.05_2	AUGUSTUS	intron	8402336	8402398	.	+	.	transcript_id "file_1_file_1_jg856.t1"; gene_id "file_1_file_1_jg856";
derer1.05_2	AUGUSTUS	CDS	8402399	8402551	1	+	0	transcript_id "file_1_file_1_jg856.t1"; gene_id "file_1_file_1_jg856";
derer1.05_2	AUGUSTUS	exon	8402399	8402551	.	+	.	transcript_id "file_1_file_1_jg856.t1"; gene_id "file_1_file_1_jg856";
derer1.05_2	AUGUSTUS	intron	8402552	8402667	.	+	.	transcript_id "file_1_file_1_jg856.t1"; gene_id "file_1_file_1_jg856";
derer1.05_2	AUGUSTUS	transcript	8402261	8403006	.	+	.	transcript_id "file_1_file_1_jg856.t1"; gene_id "file_1_file_1_jg856"
derer1.05_2	AUGUSTUS	gene	8402261	8403006	.	+	.	jg856
derer1.05_2	AUGUSTUS	CDS	8402668	8403006	1	+	0	transcript_id "file_1_file_1_jg856.t1"; gene_id "file_1_file_1_jg856";
derer1.05_2	AUGUSTUS	exon	8402668	8403006	.	+	.	transcript_id "file_1_file_1_jg856.t1"; gene_id "file_1_file_1_jg856";
derer1.05_2	AUGUSTUS	stop_codon	8403004	8403006	.	+	0	transcript_id "file_1_file_1_jg856.t1"; gene_id "file_1_file_1_jg856";
derer1.05_3	AUGUSTUS	stop_codon	13166256	13166258	.	-	0	transcript_id "file_1_file_1_jg8048.t1"; gene_id "file_1_file_1_jg8048";
derer1.05_3	AUGUSTUS	CDS	13166256	13166952	1	-	1	transcript_id "file_1_file_1_jg8048.t1"; gene_id "file_1_file_1_jg8048";
derer1.05_3	AUGUSTUS	exon	13166256	13166952	.	-	.	transcript_id "file_1_file_1_jg8048.t1"; gene_id "file_1_file_1_jg8048";
derer1.05_3	AUGUSTUS	intron	13166953	13167033	.	-	.	transcript_id "file_1_file_1_jg8048.t1"; gene_id "file_1_file_1_jg8048";
derer1.05_3	AUGUSTUS	CDS	13167034	13167662	1	-	0	transcript_id "file_1_file_1_jg8048.t1"; gene_id "file_1_file_1_jg8048";
derer1.05_3	AUGUSTUS	exon	13167034	13167662	.	-	.	transcript_id "file_1_file_1_jg8048.t1"; gene_id "file_1_file_1_jg8048";
derer1.05_3	AUGUSTUS	intron	13167663	13167734	.	-	.	transcript_id "file_1_file_1_jg8048.t1"; gene_id "file_1_file_1_jg8048";
derer1.05_3	AUGUSTUS	CDS	13167735	13168541	1	-	0	transcript_id "file_1_file_1_jg8048.t1"; gene_id "file_1_file_1_jg8048";
derer1.05_3	AUGUSTUS	exon	13167735	13168541	.	-	.	transcript_id "file_1_file_1_jg8048.t1"; gene_id "file_1_file_1_jg8048";
derer1.05_3	AUGUSTUS	intron	13168542	13168614	.	-	.	transcript_id "file_1_file_1_jg8048.t1"; gene_id "file_1_file_1_jg8048";
derer1.05_3	AUGUSTUS	CDS	13168615	13168795	1	-	1	transcript_id "file_1_file_1_jg8048.t1"; gene_id "file_1_file_1_jg8048";
derer1.05_3	AUGUSTUS	exon	13168615	13168795	.	-	.	transcript_id "file_1_file_1_jg8048.t1"; gene_id "file_1_file_1_jg8048";
derer1.05_3	AUGUSTUS	intron	13168796	13168861	.	-	.	transcript_id "file_1_file_1_jg8048.t1"; gene_id "file_1_file_1_jg8048";
derer1.05_3	AUGUSTUS	transcript	13166256	13169022	.	-	.	transcript_id "file_1_file_1_jg8048.t1"; gene_id "file_1_file_1_jg8048"
derer1.05_3	AUGUSTUS	gene	13166256	13169022	.	-	.	jg8048
derer1.05_3	AUGUSTUS	CDS	13168862	13169022	1	-	0	transcript_id "file_1_file_1_jg8048.t1"; gene_id "file_1_file_1_jg8048";
derer1.05_3	AUGUSTUS	exon	13168862	13169022	.	-	.	transcript_id "file_1_file_1_jg8048.t1"; gene_id "file_1_file_1_jg8048";
derer1.05_3	AUGUSTUS	start_codon	13169020	13169022	.	-	0	transcript_id "file_1_file_1_jg8048.t1"; gene_id "file_1_file_1_jg8048";
derer1.05_2	AUGUSTUS	stop_codon	7323510	7323512	.	-	0	transcript_id "file_1_file_1_jg678.t3"; gene_id "file_1_file_1_jg678";
derer1.05_2	AUGUSTUS	CDS	7323510	7323515	0.98	-	0	transcript_id "file_1_file_1_jg678.t3"; gene_id "file_1_file_1_jg678";
derer1.05_2	AUGUSTUS	exon	7323510	7323515	.	-	.	transcript_id "file_1_file_1_jg678.t3"; gene_id "file_1_file_1_jg678";
derer1.05_2	AUGUSTUS	intron	7323516	7323611	.	-	.	transcript_id "file_1_file_1_jg678.t3"; gene_id "file_1_file_1_jg678";
derer1.05_2	AUGUSTUS	CDS	7323612	7324227	0.99	-	1	transcript_id "file_1_file_1_jg678.t3"; gene_id "file_1_file_1_jg678";
derer1.05_2	AUGUSTUS	exon	7323612	7324227	.	-	.	transcript_id "file_1_file_1_jg678.t3"; gene_id "file_1_file_1_jg678";
derer1.05_2	AUGUSTUS	intron	7324228	7324287	.	-	.	transcript_id "file_1_file_1_jg678.t3"; gene_id "file_1_file_1_jg678";
derer1.05_2	AUGUSTUS	CDS	7324288	7325149	1	-	2	transcript_id "file_1_file_1_jg678.t3"; gene_id "file_1_file_1_jg678";
derer1.05_2	AUGUSTUS	exon	7324288	7325149	.	-	.	transcript_id "file_1_file_1_jg678.t3"; gene_id "file_1_file_1_jg678";
derer1.05_2	AUGUSTUS	intron	7325150	7325212	.	-	.	transcript_id "file_1_file_1_jg678.t3"; gene_id "file_1_file_1_jg678";
derer1.05_2	AUGUSTUS	CDS	7325213	7325345	1	-	0	transcript_id "file_1_file_1_jg678.t3"; gene_id "file_1_file_1_jg678";
derer1.05_2	AUGUSTUS	exon	7325213	7325345	.	-	.	transcript_id "file_1_file_1_jg678.t3"; gene_id "file_1_file_1_jg678";
derer1.05_2	AUGUSTUS	intron	7325346	7325410	.	-	.	transcript_id "file_1_file_1_jg678.t3"; gene_id "file_1_file_1_jg678";
derer1.05_2	AUGUSTUS	CDS	7325411	7326066	1	-	2	transcript_id "file_1_file_1_jg678.t3"; gene_id "file_1_file_1_jg678";
derer1.05_2	AUGUSTUS	exon	7325411	7326066	.	-	.	transcript_id "file_1_file_1_jg678.t3"; gene_id "file_1_file_1_jg678";
derer1.05_2	AUGUSTUS	intron	7326067	7326130	.	-	.	transcript_id "file_1_file_1_jg678.t3"; gene_id "file_1_file_1_jg678";
derer1.05_2	AUGUSTUS	CDS	7326131	7326240	1	-	1	transcript_id "file_1_file_1_jg678.t3"; gene_id "file_1_file_1_jg678";
derer1.05_2	AUGUSTUS	exon	7326131	7326240	.	-	.	transcript_id "file_1_file_1_jg678.t3"; gene_id "file_1_file_1_jg678";
derer1.05_2	AUGUSTUS	intron	7326241	7326341	.	-	.	transcript_id "file_1_file_1_jg678.t3"; gene_id "file_1_file_1_jg678";
derer1.05_2	AUGUSTUS	CDS	7326342	7326423	1	-	2	transcript_id "file_1_file_1_jg678.t3"; gene_id "file_1_file_1_jg678";
derer1.05_2	AUGUSTUS	exon	7326342	7326423	.	-	.	transcript_id "file_1_file_1_jg678.t3"; gene_id "file_1_file_1_jg678";
derer1.05_2	AUGUSTUS	intron	7326424	7326976	.	-	.	transcript_id "file_1_file_1_jg678.t3"; gene_id "file_1_file_1_jg678";
derer1.05_2	AUGUSTUS	CDS	7326977	7327229	0.87	-	0	transcript_id "file_1_file_1_jg678.t3"; gene_id "file_1_file_1_jg678";
derer1.05_2	AUGUSTUS	exon	7326977	7327229	.	-	.	transcript_id "file_1_file_1_jg678.t3"; gene_id "file_1_file_1_jg678";
derer1.05_2	AUGUSTUS	intron	7327230	7327287	.	-	.	transcript_id "file_1_file_1_jg678.t3"; gene_id "file_1_file_1_jg678";
derer1.05_2	AUGUSTUS	CDS	7327288	7327452	1	-	0	transcript_id "file_1_file_1_jg678.t3"; gene_id "file_1_file_1_jg678";
derer1.05_2	AUGUSTUS	exon	7327288	7327452	.	-	.	transcript_id "file_1_file_1_jg678.t3"; gene_id "file_1_file_1_jg678";
derer1.05_2	AUGUSTUS	intron	7327453	7327543	.	-	.	transcript_id "file_1_file_1_jg678.t3"; gene_id "file_1_file_1_jg678";
derer1.05_2	AUGUSTUS	CDS	7327544	7328755	1	-	0	transcript_id "file_1_file_1_jg678.t3"; gene_id "file_1_file_1_jg678";
derer1.05_2	AUGUSTUS	exon	7327544	7328755	.	-	.	transcript_id "file_1_file_1_jg678.t3"; gene_id "file_1_file_1_jg678";
derer1.05_2	AUGUSTUS	intron	7328756	7328821	.	-	.	transcript_id "file_1_file_1_jg678.t3"; gene_id "file_1_file_1_jg678";
derer1.05_2	AUGUSTUS	transcript	7323510	7329124	.	-	.	transcript_id "file_1_file_1_jg678.t3"; gene_id "file_1_file_1_jg678"
derer1.05_2	AUGUSTUS	CDS	7328822	7329124	0.9	-	0	transcript_id "file_1_file_1_jg678.t3"; gene_id "file_1_file_1_jg678";
derer1.05_2	AUGUSTUS	exon	7328822	7329124	.	-	.	transcript_id "file_1_file_1_jg678.t3"; gene_id "file_1_file_1_jg678";
derer1.05_2	AUGUSTUS	start_codon	7329122	7329124	.	-	0	transcript_id "file_1_file_1_jg678.t3"; gene_id "file_1_file_1_jg678";
derer1.05_1	AUGUSTUS	stop_codon	20491027	20491029	.	-	0	transcript_id "file_1_file_1_jg14641.t1"; gene_id "file_1_file_1_jg14641";
derer1.05_1	AUGUSTUS	CDS	20491027	20492501	1	-	2	transcript_id "file_1_file_1_jg14641.t1"; gene_id "file_1_file_1_jg14641";
derer1.05_1	AUGUSTUS	exon	20491027	20492501	.	-	.	transcript_id "file_1_file_1_jg14641.t1"; gene_id "file_1_file_1_jg14641";
derer1.05_1	AUGUSTUS	intron	20492502	20492566	.	-	.	transcript_id "file_1_file_1_jg14641.t1"; gene_id "file_1_file_1_jg14641";
derer1.05_1	AUGUSTUS	transcript	20491027	20492705	.	-	.	transcript_id "file_1_file_1_jg14641.t1"; gene_id "file_1_file_1_jg14641"
derer1.05_1	AUGUSTUS	gene	20491027	20492705	.	-	.	jg14641
derer1.05_1	AUGUSTUS	CDS	20492567	20492705	1	-	0	transcript_id "file_1_file_1_jg14641.t1"; gene_id "file_1_file_1_jg14641";
derer1.05_1	AUGUSTUS	exon	20492567	20492705	.	-	.	transcript_id "file_1_file_1_jg14641.t1"; gene_id "file_1_file_1_jg14641";
derer1.05_1	AUGUSTUS	start_codon	20492703	20492705	.	-	0	transcript_id "file_1_file_1_jg14641.t1"; gene_id "file_1_file_1_jg14641";
derer1.05_4	AUGUSTUS	start_codon	15449461	15449463	.	+	0	transcript_id "file_1_file_1_jg4799.t2"; gene_id "file_1_file_1_jg4799";
derer1.05_4	AUGUSTUS	CDS	15449461	15449680	1	+	0	transcript_id "file_1_file_1_jg4799.t2"; gene_id "file_1_file_1_jg4799";
derer1.05_4	AUGUSTUS	exon	15449461	15449680	.	+	.	transcript_id "file_1_file_1_jg4799.t2"; gene_id "file_1_file_1_jg4799";
derer1.05_4	AUGUSTUS	intron	15449681	15450812	.	+	.	transcript_id "file_1_file_1_jg4799.t2"; gene_id "file_1_file_1_jg4799";
derer1.05_4	AUGUSTUS	CDS	15450813	15451123	1	+	2	transcript_id "file_1_file_1_jg4799.t2"; gene_id "file_1_file_1_jg4799";
derer1.05_4	AUGUSTUS	exon	15450813	15451123	.	+	.	transcript_id "file_1_file_1_jg4799.t2"; gene_id "file_1_file_1_jg4799";
derer1.05_4	AUGUSTUS	intron	15451124	15451180	.	+	.	transcript_id "file_1_file_1_jg4799.t2"; gene_id "file_1_file_1_jg4799";
derer1.05_4	AUGUSTUS	CDS	15451181	15452243	1	+	0	transcript_id "file_1_file_1_jg4799.t2"; gene_id "file_1_file_1_jg4799";
derer1.05_4	AUGUSTUS	exon	15451181	15452243	.	+	.	transcript_id "file_1_file_1_jg4799.t2"; gene_id "file_1_file_1_jg4799";
derer1.05_4	AUGUSTUS	intron	15452244	15452304	.	+	.	transcript_id "file_1_file_1_jg4799.t2"; gene_id "file_1_file_1_jg4799";
derer1.05_4	AUGUSTUS	CDS	15452305	15453048	1	+	2	transcript_id "file_1_file_1_jg4799.t2"; gene_id "file_1_file_1_jg4799";
derer1.05_4	AUGUSTUS	exon	15452305	15453048	.	+	.	transcript_id "file_1_file_1_jg4799.t2"; gene_id "file_1_file_1_jg4799";
derer1.05_4	AUGUSTUS	intron	15453049	15453113	.	+	.	transcript_id "file_1_file_1_jg4799.t2"; gene_id "file_1_file_1_jg4799";
derer1.05_4	AUGUSTUS	CDS	15453114	15453948	1	+	2	transcript_id "file_1_file_1_jg4799.t2"; gene_id "file_1_file_1_jg4799";
derer1.05_4	AUGUSTUS	exon	15453114	15453948	.	+	.	transcript_id "file_1_file_1_jg4799.t2"; gene_id "file_1_file_1_jg4799";
derer1.05_4	AUGUSTUS	intron	15453949	15454014	.	+	.	transcript_id "file_1_file_1_jg4799.t2"; gene_id "file_1_file_1_jg4799";
derer1.05_4	AUGUSTUS	CDS	15454015	15454235	1	+	1	transcript_id "file_1_file_1_jg4799.t2"; gene_id "file_1_file_1_jg4799";
derer1.05_4	AUGUSTUS	exon	15454015	15454235	.	+	.	transcript_id "file_1_file_1_jg4799.t2"; gene_id "file_1_file_1_jg4799";
derer1.05_4	AUGUSTUS	intron	15454236	15454301	.	+	.	transcript_id "file_1_file_1_jg4799.t2"; gene_id "file_1_file_1_jg4799";
derer1.05_4	AUGUSTUS	CDS	15454302	15454523	1	+	2	transcript_id "file_1_file_1_jg4799.t2"; gene_id "file_1_file_1_jg4799";
derer1.05_4	AUGUSTUS	exon	15454302	15454523	.	+	.	transcript_id "file_1_file_1_jg4799.t2"; gene_id "file_1_file_1_jg4799";
derer1.05_4	AUGUSTUS	intron	15454524	15454909	.	+	.	transcript_id "file_1_file_1_jg4799.t2"; gene_id "file_1_file_1_jg4799";
derer1.05_4	AUGUSTUS	CDS	15454910	15455031	0.64	+	2	transcript_id "file_1_file_1_jg4799.t2"; gene_id "file_1_file_1_jg4799";
derer1.05_4	AUGUSTUS	exon	15454910	15455031	.	+	.	transcript_id "file_1_file_1_jg4799.t2"; gene_id "file_1_file_1_jg4799";
derer1.05_4	AUGUSTUS	intron	15455032	15455106	.	+	.	transcript_id "file_1_file_1_jg4799.t2"; gene_id "file_1_file_1_jg4799";
derer1.05_4	AUGUSTUS	CDS	15455107	15455206	0.61	+	0	transcript_id "file_1_file_1_jg4799.t2"; gene_id "file_1_file_1_jg4799";
derer1.05_4	AUGUSTUS	exon	15455107	15455206	.	+	.	transcript_id "file_1_file_1_jg4799.t2"; gene_id "file_1_file_1_jg4799";
derer1.05_4	AUGUSTUS	intron	15455207	15455288	.	+	.	transcript_id "file_1_file_1_jg4799.t2"; gene_id "file_1_file_1_jg4799";
derer1.05_4	AUGUSTUS	CDS	15455289	15455703	1	+	2	transcript_id "file_1_file_1_jg4799.t2"; gene_id "file_1_file_1_jg4799";
derer1.05_4	AUGUSTUS	exon	15455289	15455703	.	+	.	transcript_id "file_1_file_1_jg4799.t2"; gene_id "file_1_file_1_jg4799";
derer1.05_4	AUGUSTUS	intron	15455704	15455773	.	+	.	transcript_id "file_1_file_1_jg4799.t2"; gene_id "file_1_file_1_jg4799";
derer1.05_4	AUGUSTUS	CDS	15455774	15456201	1	+	1	transcript_id "file_1_file_1_jg4799.t2"; gene_id "file_1_file_1_jg4799";
derer1.05_4	AUGUSTUS	exon	15455774	15456201	.	+	.	transcript_id "file_1_file_1_jg4799.t2"; gene_id "file_1_file_1_jg4799";
derer1.05_4	AUGUSTUS	intron	15456202	15456259	.	+	.	transcript_id "file_1_file_1_jg4799.t2"; gene_id "file_1_file_1_jg4799";
derer1.05_4	AUGUSTUS	CDS	15456260	15456492	1	+	2	transcript_id "file_1_file_1_jg4799.t2"; gene_id "file_1_file_1_jg4799";
derer1.05_4	AUGUSTUS	exon	15456260	15456492	.	+	.	transcript_id "file_1_file_1_jg4799.t2"; gene_id "file_1_file_1_jg4799";
derer1.05_4	AUGUSTUS	intron	15456493	15456552	.	+	.	transcript_id "file_1_file_1_jg4799.t2"; gene_id "file_1_file_1_jg4799";
derer1.05_4	AUGUSTUS	CDS	15456553	15456664	1	+	0	transcript_id "file_1_file_1_jg4799.t2"; gene_id "file_1_file_1_jg4799";
derer1.05_4	AUGUSTUS	exon	15456553	15456664	.	+	.	transcript_id "file_1_file_1_jg4799.t2"; gene_id "file_1_file_1_jg4799";
derer1.05_4	AUGUSTUS	intron	15456665	15456747	.	+	.	transcript_id "file_1_file_1_jg4799.t2"; gene_id "file_1_file_1_jg4799";
derer1.05_4	AUGUSTUS	CDS	15456748	15458179	1	+	2	transcript_id "file_1_file_1_jg4799.t2"; gene_id "file_1_file_1_jg4799";
derer1.05_4	AUGUSTUS	exon	15456748	15458179	.	+	.	transcript_id "file_1_file_1_jg4799.t2"; gene_id "file_1_file_1_jg4799";
derer1.05_4	AUGUSTUS	intron	15458180	15458238	.	+	.	transcript_id "file_1_file_1_jg4799.t2"; gene_id "file_1_file_1_jg4799";
derer1.05_4	AUGUSTUS	CDS	15458239	15458507	1	+	1	transcript_id "file_1_file_1_jg4799.t2"; gene_id "file_1_file_1_jg4799";
derer1.05_4	AUGUSTUS	exon	15458239	15458507	.	+	.	transcript_id "file_1_file_1_jg4799.t2"; gene_id "file_1_file_1_jg4799";
derer1.05_4	AUGUSTUS	intron	15458508	15458569	.	+	.	transcript_id "file_1_file_1_jg4799.t2"; gene_id "file_1_file_1_jg4799";
derer1.05_4	AUGUSTUS	CDS	15458570	15458745	1	+	2	transcript_id "file_1_file_1_jg4799.t2"; gene_id "file_1_file_1_jg4799";
derer1.05_4	AUGUSTUS	exon	15458570	15458745	.	+	.	transcript_id "file_1_file_1_jg4799.t2"; gene_id "file_1_file_1_jg4799";
derer1.05_4	AUGUSTUS	intron	15458746	15458808	.	+	.	transcript_id "file_1_file_1_jg4799.t2"; gene_id "file_1_file_1_jg4799";
derer1.05_4	AUGUSTUS	CDS	15458809	15459294	1	+	0	transcript_id "file_1_file_1_jg4799.t2"; gene_id "file_1_file_1_jg4799";
derer1.05_4	AUGUSTUS	exon	15458809	15459294	.	+	.	transcript_id "file_1_file_1_jg4799.t2"; gene_id "file_1_file_1_jg4799";
derer1.05_4	AUGUSTUS	intron	15459295	15459414	.	+	.	transcript_id "file_1_file_1_jg4799.t2"; gene_id "file_1_file_1_jg4799";
derer1.05_4	AUGUSTUS	CDS	15459415	15459532	1	+	0	transcript_id "file_1_file_1_jg4799.t2"; gene_id "file_1_file_1_jg4799";
derer1.05_4	AUGUSTUS	exon	15459415	15459532	.	+	.	transcript_id "file_1_file_1_jg4799.t2"; gene_id "file_1_file_1_jg4799";
derer1.05_4	AUGUSTUS	intron	15459533	15459775	.	+	.	transcript_id "file_1_file_1_jg4799.t2"; gene_id "file_1_file_1_jg4799";
derer1.05_4	AUGUSTUS	CDS	15459776	15459847	1	+	2	transcript_id "file_1_file_1_jg4799.t2"; gene_id "file_1_file_1_jg4799";
derer1.05_4	AUGUSTUS	exon	15459776	15459847	.	+	.	transcript_id "file_1_file_1_jg4799.t2"; gene_id "file_1_file_1_jg4799";
derer1.05_4	AUGUSTUS	intron	15459848	15460151	.	+	.	transcript_id "file_1_file_1_jg4799.t2"; gene_id "file_1_file_1_jg4799";
derer1.05_4	AUGUSTUS	CDS	15460152	15460936	1	+	2	transcript_id "file_1_file_1_jg4799.t2"; gene_id "file_1_file_1_jg4799";
derer1.05_4	AUGUSTUS	exon	15460152	15460936	.	+	.	transcript_id "file_1_file_1_jg4799.t2"; gene_id "file_1_file_1_jg4799";
derer1.05_4	AUGUSTUS	intron	15460937	15461002	.	+	.	transcript_id "file_1_file_1_jg4799.t2"; gene_id "file_1_file_1_jg4799";
derer1.05_4	AUGUSTUS	CDS	15461003	15461261	1	+	0	transcript_id "file_1_file_1_jg4799.t2"; gene_id "file_1_file_1_jg4799";
derer1.05_4	AUGUSTUS	exon	15461003	15461261	.	+	.	transcript_id "file_1_file_1_jg4799.t2"; gene_id "file_1_file_1_jg4799";
derer1.05_4	AUGUSTUS	intron	15461262	15461319	.	+	.	transcript_id "file_1_file_1_jg4799.t2"; gene_id "file_1_file_1_jg4799";
derer1.05_4	AUGUSTUS	CDS	15461320	15461543	1	+	2	transcript_id "file_1_file_1_jg4799.t2"; gene_id "file_1_file_1_jg4799";
derer1.05_4	AUGUSTUS	exon	15461320	15461543	.	+	.	transcript_id "file_1_file_1_jg4799.t2"; gene_id "file_1_file_1_jg4799";
derer1.05_4	AUGUSTUS	intron	15461544	15461600	.	+	.	transcript_id "file_1_file_1_jg4799.t2"; gene_id "file_1_file_1_jg4799";
derer1.05_4	AUGUSTUS	CDS	15461601	15461718	1	+	0	transcript_id "file_1_file_1_jg4799.t2"; gene_id "file_1_file_1_jg4799";
derer1.05_4	AUGUSTUS	exon	15461601	15461718	.	+	.	transcript_id "file_1_file_1_jg4799.t2"; gene_id "file_1_file_1_jg4799";
derer1.05_4	AUGUSTUS	intron	15461719	15461775	.	+	.	transcript_id "file_1_file_1_jg4799.t2"; gene_id "file_1_file_1_jg4799";
derer1.05_4	AUGUSTUS	CDS	15461776	15462006	1	+	2	transcript_id "file_1_file_1_jg4799.t2"; gene_id "file_1_file_1_jg4799";
derer1.05_4	AUGUSTUS	exon	15461776	15462006	.	+	.	transcript_id "file_1_file_1_jg4799.t2"; gene_id "file_1_file_1_jg4799";
derer1.05_4	AUGUSTUS	intron	15462007	15462072	.	+	.	transcript_id "file_1_file_1_jg4799.t2"; gene_id "file_1_file_1_jg4799";
derer1.05_4	AUGUSTUS	CDS	15462073	15462257	1	+	2	transcript_id "file_1_file_1_jg4799.t2"; gene_id "file_1_file_1_jg4799";
derer1.05_4	AUGUSTUS	exon	15462073	15462257	.	+	.	transcript_id "file_1_file_1_jg4799.t2"; gene_id "file_1_file_1_jg4799";
derer1.05_4	AUGUSTUS	intron	15462258	15462314	.	+	.	transcript_id "file_1_file_1_jg4799.t2"; gene_id "file_1_file_1_jg4799";
derer1.05_4	AUGUSTUS	CDS	15462315	15462844	1	+	0	transcript_id "file_1_file_1_jg4799.t2"; gene_id "file_1_file_1_jg4799";
derer1.05_4	AUGUSTUS	exon	15462315	15462844	.	+	.	transcript_id "file_1_file_1_jg4799.t2"; gene_id "file_1_file_1_jg4799";
derer1.05_4	AUGUSTUS	intron	15462845	15462920	.	+	.	transcript_id "file_1_file_1_jg4799.t2"; gene_id "file_1_file_1_jg4799";
derer1.05_4	AUGUSTUS	CDS	15462921	15463384	1	+	1	transcript_id "file_1_file_1_jg4799.t2"; gene_id "file_1_file_1_jg4799";
derer1.05_4	AUGUSTUS	exon	15462921	15463384	.	+	.	transcript_id "file_1_file_1_jg4799.t2"; gene_id "file_1_file_1_jg4799";
derer1.05_4	AUGUSTUS	intron	15463385	15463454	.	+	.	transcript_id "file_1_file_1_jg4799.t2"; gene_id "file_1_file_1_jg4799";
derer1.05_4	AUGUSTUS	CDS	15463455	15464807	0.99	+	2	transcript_id "file_1_file_1_jg4799.t2"; gene_id "file_1_file_1_jg4799";
derer1.05_4	AUGUSTUS	exon	15463455	15464807	.	+	.	transcript_id "file_1_file_1_jg4799.t2"; gene_id "file_1_file_1_jg4799";
derer1.05_4	AUGUSTUS	intron	15464808	15464983	.	+	.	transcript_id "file_1_file_1_jg4799.t2"; gene_id "file_1_file_1_jg4799";
derer1.05_4	AUGUSTUS	CDS	15464984	15465229	1	+	2	transcript_id "file_1_file_1_jg4799.t2"; gene_id "file_1_file_1_jg4799";
derer1.05_4	AUGUSTUS	exon	15464984	15465229	.	+	.	transcript_id "file_1_file_1_jg4799.t2"; gene_id "file_1_file_1_jg4799";
derer1.05_4	AUGUSTUS	intron	15465230	15465285	.	+	.	transcript_id "file_1_file_1_jg4799.t2"; gene_id "file_1_file_1_jg4799";
derer1.05_4	AUGUSTUS	CDS	15465286	15465900	1	+	2	transcript_id "file_1_file_1_jg4799.t2"; gene_id "file_1_file_1_jg4799";
derer1.05_4	AUGUSTUS	exon	15465286	15465900	.	+	.	transcript_id "file_1_file_1_jg4799.t2"; gene_id "file_1_file_1_jg4799";
derer1.05_4	AUGUSTUS	intron	15465901	15465954	.	+	.	transcript_id "file_1_file_1_jg4799.t2"; gene_id "file_1_file_1_jg4799";
derer1.05_4	AUGUSTUS	CDS	15465955	15466786	1	+	2	transcript_id "file_1_file_1_jg4799.t2"; gene_id "file_1_file_1_jg4799";
derer1.05_4	AUGUSTUS	exon	15465955	15466786	.	+	.	transcript_id "file_1_file_1_jg4799.t2"; gene_id "file_1_file_1_jg4799";
derer1.05_4	AUGUSTUS	intron	15466787	15466843	.	+	.	transcript_id "file_1_file_1_jg4799.t2"; gene_id "file_1_file_1_jg4799";
derer1.05_4	AUGUSTUS	CDS	15466844	15467312	1	+	1	transcript_id "file_1_file_1_jg4799.t2"; gene_id "file_1_file_1_jg4799";
derer1.05_4	AUGUSTUS	exon	15466844	15467312	.	+	.	transcript_id "file_1_file_1_jg4799.t2"; gene_id "file_1_file_1_jg4799";
derer1.05_4	AUGUSTUS	intron	15467313	15467366	.	+	.	transcript_id "file_1_file_1_jg4799.t2"; gene_id "file_1_file_1_jg4799";
derer1.05_4	AUGUSTUS	CDS	15467367	15467795	1	+	0	transcript_id "file_1_file_1_jg4799.t2"; gene_id "file_1_file_1_jg4799";
derer1.05_4	AUGUSTUS	exon	15467367	15467795	.	+	.	transcript_id "file_1_file_1_jg4799.t2"; gene_id "file_1_file_1_jg4799";
derer1.05_4	AUGUSTUS	intron	15467796	15467865	.	+	.	transcript_id "file_1_file_1_jg4799.t2"; gene_id "file_1_file_1_jg4799";
derer1.05_4	AUGUSTUS	transcript	15449461	15468369	.	+	.	transcript_id "file_1_file_1_jg4799.t2"; gene_id "file_1_file_1_jg4799"
derer1.05_4	AUGUSTUS	CDS	15467866	15468369	1	+	0	transcript_id "file_1_file_1_jg4799.t2"; gene_id "file_1_file_1_jg4799";
derer1.05_4	AUGUSTUS	exon	15467866	15468369	.	+	.	transcript_id "file_1_file_1_jg4799.t2"; gene_id "file_1_file_1_jg4799";
derer1.05_4	AUGUSTUS	stop_codon	15468367	15468369	.	+	0	transcript_id "file_1_file_1_jg4799.t2"; gene_id "file_1_file_1_jg4799";
derer1.05_5	AUGUSTUS	stop_codon	8532404	8532406	.	-	0	transcript_id "file_1_file_1_jg6271.t1"; gene_id "file_1_file_1_jg6271";
derer1.05_5	AUGUSTUS	CDS	8532404	8532827	1	-	1	transcript_id "file_1_file_1_jg6271.t1"; gene_id "file_1_file_1_jg6271";
derer1.05_5	AUGUSTUS	exon	8532404	8532827	.	-	.	transcript_id "file_1_file_1_jg6271.t1"; gene_id "file_1_file_1_jg6271";
derer1.05_5	AUGUSTUS	intron	8532828	8532889	.	-	.	transcript_id "file_1_file_1_jg6271.t1"; gene_id "file_1_file_1_jg6271";
derer1.05_5	AUGUSTUS	CDS	8532890	8533199	1	-	2	transcript_id "file_1_file_1_jg6271.t1"; gene_id "file_1_file_1_jg6271";
derer1.05_5	AUGUSTUS	exon	8532890	8533199	.	-	.	transcript_id "file_1_file_1_jg6271.t1"; gene_id "file_1_file_1_jg6271";
derer1.05_5	AUGUSTUS	intron	8533200	8533456	.	-	.	transcript_id "file_1_file_1_jg6271.t1"; gene_id "file_1_file_1_jg6271";
derer1.05_5	AUGUSTUS	CDS	8533457	8533849	1	-	2	transcript_id "file_1_file_1_jg6271.t1"; gene_id "file_1_file_1_jg6271";
derer1.05_5	AUGUSTUS	exon	8533457	8533849	.	-	.	transcript_id "file_1_file_1_jg6271.t1"; gene_id "file_1_file_1_jg6271";
derer1.05_5	AUGUSTUS	intron	8533850	8534082	.	-	.	transcript_id "file_1_file_1_jg6271.t1"; gene_id "file_1_file_1_jg6271";
derer1.05_5	AUGUSTUS	transcript	8532404	8534158	.	-	.	transcript_id "file_1_file_1_jg6271.t1"; gene_id "file_1_file_1_jg6271"
derer1.05_5	AUGUSTUS	gene	8532404	8534158	.	-	.	jg6271
derer1.05_5	AUGUSTUS	CDS	8534083	8534158	1	-	0	transcript_id "file_1_file_1_jg6271.t1"; gene_id "file_1_file_1_jg6271";
derer1.05_5	AUGUSTUS	exon	8534083	8534158	.	-	.	transcript_id "file_1_file_1_jg6271.t1"; gene_id "file_1_file_1_jg6271";
derer1.05_5	AUGUSTUS	start_codon	8534156	8534158	.	-	0	transcript_id "file_1_file_1_jg6271.t1"; gene_id "file_1_file_1_jg6271";
derer1.05_3	GeneMark.hmm	stop_codon	5436898	5436900	.	-	0	gene_id "file_1_file_2_9701_g"; transcript_id "file_1_file_2_9701_t"; count "file_1_file_2_1_1";
derer1.05_3	GeneMark.hmm	CDS	5436898	5437467	.	-	0	gene_id "file_1_file_2_9701_g"; transcript_id "file_1_file_2_9701_t"; evidence "file_1_file_2_1_1"; cds_type "file_1_file_2_Terminal"; count "file_1_file_2_3_3"; anchored "file_1_file_2_1_1";
derer1.05_3	GeneMark.hmm	exon	5436898	5437467	0	-	.	gene_id "file_1_file_2_9701_g"; transcript_id "file_1_file_2_9701_t"; evidence "file_1_file_2_1_1"; cds_type "file_1_file_2_Terminal"; count "file_1_file_2_3_3"; anchored "file_1_file_2_1_1";
derer1.05_3	GeneMark.hmm	CDS	5437716	5438097	.	-	1	gene_id "file_1_file_2_9701_g"; transcript_id "file_1_file_2_9701_t"; evidence "file_1_file_2_1_1"; cds_type "file_1_file_2_Internal"; count "file_1_file_2_2_3"; anchored "file_1_file_2_1_1";
derer1.05_3	GeneMark.hmm	exon	5437716	5438097	0	-	.	gene_id "file_1_file_2_9701_g"; transcript_id "file_1_file_2_9701_t"; evidence "file_1_file_2_1_1"; cds_type "file_1_file_2_Internal"; count "file_1_file_2_2_3"; anchored "file_1_file_2_1_1";
derer1.05_3	GeneMark.hmm	CDS	5438307	5438410	.	-	0	gene_id "file_1_file_2_9701_g"; transcript_id "file_1_file_2_9701_t"; evidence "file_1_file_2_1_0"; cds_type "file_1_file_2_Initial"; count "file_1_file_2_1_3"; anchored "file_1_file_2_1_0";
derer1.05_3	GeneMark.hmm	exon	5438307	5438410	0	-	.	gene_id "file_1_file_2_9701_g"; transcript_id "file_1_file_2_9701_t"; evidence "file_1_file_2_1_0"; cds_type "file_1_file_2_Initial"; count "file_1_file_2_1_3"; anchored "file_1_file_2_1_0";
derer1.05_3	GeneMark.hmm	start_codon	5438408	5438410	.	-	0	gene_id "file_1_file_2_9701_g"; transcript_id "file_1_file_2_9701_t"; count "file_1_file_2_1_1";
derer1.05_3	AUGUSTUS	stop_codon	2569071	2569073	.	-	0	transcript_id "file_1_file_1_jg6737.t1"; gene_id "file_1_file_1_jg6737";
derer1.05_3	AUGUSTUS	CDS	2569071	2569370	1	-	0	transcript_id "file_1_file_1_jg6737.t1"; gene_id "file_1_file_1_jg6737";
derer1.05_3	AUGUSTUS	exon	2569071	2569370	.	-	.	transcript_id "file_1_file_1_jg6737.t1"; gene_id "file_1_file_1_jg6737";
derer1.05_3	AUGUSTUS	intron	2569371	2569430	.	-	.	transcript_id "file_1_file_1_jg6737.t1"; gene_id "file_1_file_1_jg6737";
derer1.05_3	AUGUSTUS	CDS	2569431	2569533	1	-	1	transcript_id "file_1_file_1_jg6737.t1"; gene_id "file_1_file_1_jg6737";
derer1.05_3	AUGUSTUS	exon	2569431	2569533	.	-	.	transcript_id "file_1_file_1_jg6737.t1"; gene_id "file_1_file_1_jg6737";
derer1.05_3	AUGUSTUS	intron	2569534	2569598	.	-	.	transcript_id "file_1_file_1_jg6737.t1"; gene_id "file_1_file_1_jg6737";
derer1.05_3	AUGUSTUS	CDS	2569599	2569719	1	-	2	transcript_id "file_1_file_1_jg6737.t1"; gene_id "file_1_file_1_jg6737";
derer1.05_3	AUGUSTUS	exon	2569599	2569719	.	-	.	transcript_id "file_1_file_1_jg6737.t1"; gene_id "file_1_file_1_jg6737";
derer1.05_3	AUGUSTUS	intron	2569720	2569777	.	-	.	transcript_id "file_1_file_1_jg6737.t1"; gene_id "file_1_file_1_jg6737";
derer1.05_3	AUGUSTUS	CDS	2569778	2570323	1	-	2	transcript_id "file_1_file_1_jg6737.t1"; gene_id "file_1_file_1_jg6737";
derer1.05_3	AUGUSTUS	exon	2569778	2570323	.	-	.	transcript_id "file_1_file_1_jg6737.t1"; gene_id "file_1_file_1_jg6737";
derer1.05_3	AUGUSTUS	intron	2570324	2570386	.	-	.	transcript_id "file_1_file_1_jg6737.t1"; gene_id "file_1_file_1_jg6737";
derer1.05_3	AUGUSTUS	CDS	2570387	2571319	1	-	2	transcript_id "file_1_file_1_jg6737.t1"; gene_id "file_1_file_1_jg6737";
derer1.05_3	AUGUSTUS	exon	2570387	2571319	.	-	.	transcript_id "file_1_file_1_jg6737.t1"; gene_id "file_1_file_1_jg6737";
derer1.05_3	AUGUSTUS	intron	2571320	2571379	.	-	.	transcript_id "file_1_file_1_jg6737.t1"; gene_id "file_1_file_1_jg6737";
derer1.05_3	AUGUSTUS	CDS	2571380	2571555	1	-	1	transcript_id "file_1_file_1_jg6737.t1"; gene_id "file_1_file_1_jg6737";
derer1.05_3	AUGUSTUS	exon	2571380	2571555	.	-	.	transcript_id "file_1_file_1_jg6737.t1"; gene_id "file_1_file_1_jg6737";
derer1.05_3	AUGUSTUS	intron	2571556	2571627	.	-	.	transcript_id "file_1_file_1_jg6737.t1"; gene_id "file_1_file_1_jg6737";
derer1.05_3	AUGUSTUS	CDS	2571628	2572121	1	-	0	transcript_id "file_1_file_1_jg6737.t1"; gene_id "file_1_file_1_jg6737";
derer1.05_3	AUGUSTUS	exon	2571628	2572121	.	-	.	transcript_id "file_1_file_1_jg6737.t1"; gene_id "file_1_file_1_jg6737";
derer1.05_3	AUGUSTUS	intron	2572122	2572180	.	-	.	transcript_id "file_1_file_1_jg6737.t1"; gene_id "file_1_file_1_jg6737";
derer1.05_3	AUGUSTUS	transcript	2569071	2572198	.	-	.	transcript_id "file_1_file_1_jg6737.t1"; gene_id "file_1_file_1_jg6737"
derer1.05_3	AUGUSTUS	gene	2569071	2572198	.	-	.	jg6737
derer1.05_3	AUGUSTUS	CDS	2572181	2572198	1	-	0	transcript_id "file_1_file_1_jg6737.t1"; gene_id "file_1_file_1_jg6737";
derer1.05_3	AUGUSTUS	exon	2572181	2572198	.	-	.	transcript_id "file_1_file_1_jg6737.t1"; gene_id "file_1_file_1_jg6737";
derer1.05_3	AUGUSTUS	start_codon	2572196	2572198	.	-	0	transcript_id "file_1_file_1_jg6737.t1"; gene_id "file_1_file_1_jg6737";
derer1.05_2	AUGUSTUS	stop_codon	13092779	13092781	.	-	0	transcript_id "file_1_file_1_jg1485.t1"; gene_id "file_1_file_1_jg1485";
derer1.05_2	AUGUSTUS	CDS	13092779	13093011	1	-	2	transcript_id "file_1_file_1_jg1485.t1"; gene_id "file_1_file_1_jg1485";
derer1.05_2	AUGUSTUS	exon	13092779	13093011	.	-	.	transcript_id "file_1_file_1_jg1485.t1"; gene_id "file_1_file_1_jg1485";
derer1.05_2	AUGUSTUS	intron	13093012	13093083	.	-	.	transcript_id "file_1_file_1_jg1485.t1"; gene_id "file_1_file_1_jg1485";
derer1.05_2	AUGUSTUS	CDS	13093084	13093254	1	-	2	transcript_id "file_1_file_1_jg1485.t1"; gene_id "file_1_file_1_jg1485";
derer1.05_2	AUGUSTUS	exon	13093084	13093254	.	-	.	transcript_id "file_1_file_1_jg1485.t1"; gene_id "file_1_file_1_jg1485";
derer1.05_2	AUGUSTUS	intron	13093255	13095039	.	-	.	transcript_id "file_1_file_1_jg1485.t1"; gene_id "file_1_file_1_jg1485";
derer1.05_2	AUGUSTUS	transcript	13092779	13095121	.	-	.	transcript_id "file_1_file_1_jg1485.t1"; gene_id "file_1_file_1_jg1485"
derer1.05_2	AUGUSTUS	gene	13092779	13095121	.	-	.	jg1485
derer1.05_2	AUGUSTUS	CDS	13095040	13095121	1	-	0	transcript_id "file_1_file_1_jg1485.t1"; gene_id "file_1_file_1_jg1485";
derer1.05_2	AUGUSTUS	exon	13095040	13095121	.	-	.	transcript_id "file_1_file_1_jg1485.t1"; gene_id "file_1_file_1_jg1485";
derer1.05_2	AUGUSTUS	start_codon	13095119	13095121	.	-	0	transcript_id "file_1_file_1_jg1485.t1"; gene_id "file_1_file_1_jg1485";
derer1.05_3	AUGUSTUS	start_codon	82267	82269	.	+	0	transcript_id "file_1_file_1_jg6541.t1"; gene_id "file_1_file_1_jg6541";
derer1.05_3	AUGUSTUS	CDS	82267	82578	0.99	+	0	transcript_id "file_1_file_1_jg6541.t1"; gene_id "file_1_file_1_jg6541";
derer1.05_3	AUGUSTUS	exon	82267	82578	.	+	.	transcript_id "file_1_file_1_jg6541.t1"; gene_id "file_1_file_1_jg6541";
derer1.05_3	AUGUSTUS	transcript	82267	82578	.	+	.	transcript_id "file_1_file_1_jg6541.t1"; gene_id "file_1_file_1_jg6541"
derer1.05_3	AUGUSTUS	gene	82267	82578	.	+	.	jg6541
derer1.05_3	AUGUSTUS	stop_codon	82576	82578	.	+	0	transcript_id "file_1_file_1_jg6541.t1"; gene_id "file_1_file_1_jg6541";
derer1.05_2	AUGUSTUS	start_codon	3303026	3303028	.	+	0	transcript_id "file_1_file_1_jg267.t1"; gene_id "file_1_file_1_jg267";
derer1.05_2	AUGUSTUS	CDS	3303026	3303092	1	+	0	transcript_id "file_1_file_1_jg267.t1"; gene_id "file_1_file_1_jg267";
derer1.05_2	AUGUSTUS	exon	3303026	3303092	.	+	.	transcript_id "file_1_file_1_jg267.t1"; gene_id "file_1_file_1_jg267";
derer1.05_2	AUGUSTUS	intron	3303093	3309092	.	+	.	transcript_id "file_1_file_1_jg267.t1"; gene_id "file_1_file_1_jg267";
derer1.05_2	AUGUSTUS	CDS	3309093	3309865	1	+	2	transcript_id "file_1_file_1_jg267.t1"; gene_id "file_1_file_1_jg267";
derer1.05_2	AUGUSTUS	exon	3309093	3309865	.	+	.	transcript_id "file_1_file_1_jg267.t1"; gene_id "file_1_file_1_jg267";
derer1.05_2	AUGUSTUS	intron	3309866	3311719	.	+	.	transcript_id "file_1_file_1_jg267.t1"; gene_id "file_1_file_1_jg267";
derer1.05_2	AUGUSTUS	CDS	3311720	3311885	1	+	0	transcript_id "file_1_file_1_jg267.t1"; gene_id "file_1_file_1_jg267";
derer1.05_2	AUGUSTUS	exon	3311720	3311885	.	+	.	transcript_id "file_1_file_1_jg267.t1"; gene_id "file_1_file_1_jg267";
derer1.05_2	AUGUSTUS	intron	3311886	3311962	.	+	.	transcript_id "file_1_file_1_jg267.t1"; gene_id "file_1_file_1_jg267";
derer1.05_2	AUGUSTUS	CDS	3311963	3313680	1	+	2	transcript_id "file_1_file_1_jg267.t1"; gene_id "file_1_file_1_jg267";
derer1.05_2	AUGUSTUS	exon	3311963	3313680	.	+	.	transcript_id "file_1_file_1_jg267.t1"; gene_id "file_1_file_1_jg267";
derer1.05_2	AUGUSTUS	intron	3313681	3313736	.	+	.	transcript_id "file_1_file_1_jg267.t1"; gene_id "file_1_file_1_jg267";
derer1.05_2	AUGUSTUS	CDS	3313737	3313877	1	+	0	transcript_id "file_1_file_1_jg267.t1"; gene_id "file_1_file_1_jg267";
derer1.05_2	AUGUSTUS	exon	3313737	3313877	.	+	.	transcript_id "file_1_file_1_jg267.t1"; gene_id "file_1_file_1_jg267";
derer1.05_2	AUGUSTUS	intron	3313878	3313937	.	+	.	transcript_id "file_1_file_1_jg267.t1"; gene_id "file_1_file_1_jg267";
derer1.05_2	AUGUSTUS	transcript	3303026	3314786	.	+	.	transcript_id "file_1_file_1_jg267.t1"; gene_id "file_1_file_1_jg267"
derer1.05_2	AUGUSTUS	gene	3303026	3314786	.	+	.	jg267
derer1.05_2	AUGUSTUS	CDS	3313938	3314786	1	+	0	transcript_id "file_1_file_1_jg267.t1"; gene_id "file_1_file_1_jg267";
derer1.05_2	AUGUSTUS	exon	3313938	3314786	.	+	.	transcript_id "file_1_file_1_jg267.t1"; gene_id "file_1_file_1_jg267";
derer1.05_2	AUGUSTUS	stop_codon	3314784	3314786	.	+	0	transcript_id "file_1_file_1_jg267.t1"; gene_id "file_1_file_1_jg267";
derer1.05_1	AUGUSTUS	stop_codon	8272653	8272655	.	-	0	transcript_id "file_1_file_1_jg13137.t1"; gene_id "file_1_file_1_jg13137";
derer1.05_1	AUGUSTUS	CDS	8272653	8272997	1	-	0	transcript_id "file_1_file_1_jg13137.t1"; gene_id "file_1_file_1_jg13137";
derer1.05_1	AUGUSTUS	exon	8272653	8272997	.	-	.	transcript_id "file_1_file_1_jg13137.t1"; gene_id "file_1_file_1_jg13137";
derer1.05_1	AUGUSTUS	intron	8272998	8273067	.	-	.	transcript_id "file_1_file_1_jg13137.t1"; gene_id "file_1_file_1_jg13137";
derer1.05_1	AUGUSTUS	CDS	8273068	8274212	1	-	2	transcript_id "file_1_file_1_jg13137.t1"; gene_id "file_1_file_1_jg13137";
derer1.05_1	AUGUSTUS	exon	8273068	8274212	.	-	.	transcript_id "file_1_file_1_jg13137.t1"; gene_id "file_1_file_1_jg13137";
derer1.05_1	AUGUSTUS	intron	8274213	8274915	.	-	.	transcript_id "file_1_file_1_jg13137.t1"; gene_id "file_1_file_1_jg13137";
derer1.05_1	AUGUSTUS	transcript	8272653	8275000	.	-	.	transcript_id "file_1_file_1_jg13137.t1"; gene_id "file_1_file_1_jg13137"
derer1.05_1	AUGUSTUS	gene	8272653	8275000	.	-	.	jg13137
derer1.05_1	AUGUSTUS	CDS	8274916	8275000	1	-	0	transcript_id "file_1_file_1_jg13137.t1"; gene_id "file_1_file_1_jg13137";
derer1.05_1	AUGUSTUS	exon	8274916	8275000	.	-	.	transcript_id "file_1_file_1_jg13137.t1"; gene_id "file_1_file_1_jg13137";
derer1.05_1	AUGUSTUS	start_codon	8274998	8275000	.	-	0	transcript_id "file_1_file_1_jg13137.t1"; gene_id "file_1_file_1_jg13137";
derer1.05_2	AUGUSTUS	stop_codon	22253479	22253481	.	-	0	transcript_id "file_1_file_1_jg2885.t1"; gene_id "file_1_file_1_jg2885";
derer1.05_2	AUGUSTUS	CDS	22253479	22253617	1	-	1	transcript_id "file_1_file_1_jg2885.t1"; gene_id "file_1_file_1_jg2885";
derer1.05_2	AUGUSTUS	exon	22253479	22253617	.	-	.	transcript_id "file_1_file_1_jg2885.t1"; gene_id "file_1_file_1_jg2885";
derer1.05_2	AUGUSTUS	intron	22253618	22254155	.	-	.	transcript_id "file_1_file_1_jg2885.t1"; gene_id "file_1_file_1_jg2885";
derer1.05_2	AUGUSTUS	CDS	22254156	22254319	1	-	0	transcript_id "file_1_file_1_jg2885.t1"; gene_id "file_1_file_1_jg2885";
derer1.05_2	AUGUSTUS	exon	22254156	22254319	.	-	.	transcript_id "file_1_file_1_jg2885.t1"; gene_id "file_1_file_1_jg2885";
derer1.05_2	AUGUSTUS	intron	22254320	22254375	.	-	.	transcript_id "file_1_file_1_jg2885.t1"; gene_id "file_1_file_1_jg2885";
derer1.05_2	AUGUSTUS	CDS	22254376	22255671	1	-	0	transcript_id "file_1_file_1_jg2885.t1"; gene_id "file_1_file_1_jg2885";
derer1.05_2	AUGUSTUS	exon	22254376	22255671	.	-	.	transcript_id "file_1_file_1_jg2885.t1"; gene_id "file_1_file_1_jg2885";
derer1.05_2	AUGUSTUS	intron	22255672	22255733	.	-	.	transcript_id "file_1_file_1_jg2885.t1"; gene_id "file_1_file_1_jg2885";
derer1.05_2	AUGUSTUS	CDS	22255734	22256264	1	-	0	transcript_id "file_1_file_1_jg2885.t1"; gene_id "file_1_file_1_jg2885";
derer1.05_2	AUGUSTUS	exon	22255734	22256264	.	-	.	transcript_id "file_1_file_1_jg2885.t1"; gene_id "file_1_file_1_jg2885";
derer1.05_2	AUGUSTUS	intron	22256265	22256360	.	-	.	transcript_id "file_1_file_1_jg2885.t1"; gene_id "file_1_file_1_jg2885";
derer1.05_2	AUGUSTUS	CDS	22256361	22256665	1	-	2	transcript_id "file_1_file_1_jg2885.t1"; gene_id "file_1_file_1_jg2885";
derer1.05_2	AUGUSTUS	exon	22256361	22256665	.	-	.	transcript_id "file_1_file_1_jg2885.t1"; gene_id "file_1_file_1_jg2885";
derer1.05_2	AUGUSTUS	intron	22256666	22256752	.	-	.	transcript_id "file_1_file_1_jg2885.t1"; gene_id "file_1_file_1_jg2885";
derer1.05_2	AUGUSTUS	CDS	22256753	22259492	1	-	0	transcript_id "file_1_file_1_jg2885.t1"; gene_id "file_1_file_1_jg2885";
derer1.05_2	AUGUSTUS	exon	22256753	22259492	.	-	.	transcript_id "file_1_file_1_jg2885.t1"; gene_id "file_1_file_1_jg2885";
derer1.05_2	AUGUSTUS	intron	22259493	22259552	.	-	.	transcript_id "file_1_file_1_jg2885.t1"; gene_id "file_1_file_1_jg2885";
derer1.05_2	AUGUSTUS	CDS	22259553	22259645	1	-	0	transcript_id "file_1_file_1_jg2885.t1"; gene_id "file_1_file_1_jg2885";
derer1.05_2	AUGUSTUS	exon	22259553	22259645	.	-	.	transcript_id "file_1_file_1_jg2885.t1"; gene_id "file_1_file_1_jg2885";
derer1.05_2	AUGUSTUS	intron	22259646	22259927	.	-	.	transcript_id "file_1_file_1_jg2885.t1"; gene_id "file_1_file_1_jg2885";
derer1.05_2	AUGUSTUS	CDS	22259928	22260047	1	-	0	transcript_id "file_1_file_1_jg2885.t1"; gene_id "file_1_file_1_jg2885";
derer1.05_2	AUGUSTUS	exon	22259928	22260047	.	-	.	transcript_id "file_1_file_1_jg2885.t1"; gene_id "file_1_file_1_jg2885";
derer1.05_2	AUGUSTUS	intron	22260048	22260270	.	-	.	transcript_id "file_1_file_1_jg2885.t1"; gene_id "file_1_file_1_jg2885";
derer1.05_2	AUGUSTUS	CDS	22260271	22260294	1	-	0	transcript_id "file_1_file_1_jg2885.t1"; gene_id "file_1_file_1_jg2885";
derer1.05_2	AUGUSTUS	exon	22260271	22260294	.	-	.	transcript_id "file_1_file_1_jg2885.t1"; gene_id "file_1_file_1_jg2885";
derer1.05_2	AUGUSTUS	intron	22260295	22260655	.	-	.	transcript_id "file_1_file_1_jg2885.t1"; gene_id "file_1_file_1_jg2885";
derer1.05_2	AUGUSTUS	CDS	22260656	22260679	1	-	0	transcript_id "file_1_file_1_jg2885.t1"; gene_id "file_1_file_1_jg2885";
derer1.05_2	AUGUSTUS	exon	22260656	22260679	.	-	.	transcript_id "file_1_file_1_jg2885.t1"; gene_id "file_1_file_1_jg2885";
derer1.05_2	AUGUSTUS	intron	22260680	22262366	.	-	.	transcript_id "file_1_file_1_jg2885.t1"; gene_id "file_1_file_1_jg2885";
derer1.05_2	AUGUSTUS	CDS	22262367	22262488	1	-	2	transcript_id "file_1_file_1_jg2885.t1"; gene_id "file_1_file_1_jg2885";
derer1.05_2	AUGUSTUS	exon	22262367	22262488	.	-	.	transcript_id "file_1_file_1_jg2885.t1"; gene_id "file_1_file_1_jg2885";
derer1.05_2	AUGUSTUS	intron	22262489	22264687	.	-	.	transcript_id "file_1_file_1_jg2885.t1"; gene_id "file_1_file_1_jg2885";
derer1.05_2	AUGUSTUS	CDS	22264688	22264844	1	-	0	transcript_id "file_1_file_1_jg2885.t1"; gene_id "file_1_file_1_jg2885";
derer1.05_2	AUGUSTUS	exon	22264688	22264844	.	-	.	transcript_id "file_1_file_1_jg2885.t1"; gene_id "file_1_file_1_jg2885";
derer1.05_2	AUGUSTUS	intron	22264845	22268524	.	-	.	transcript_id "file_1_file_1_jg2885.t1"; gene_id "file_1_file_1_jg2885";
derer1.05_2	AUGUSTUS	CDS	22268525	22268740	1	-	0	transcript_id "file_1_file_1_jg2885.t1"; gene_id "file_1_file_1_jg2885";
derer1.05_2	AUGUSTUS	exon	22268525	22268740	.	-	.	transcript_id "file_1_file_1_jg2885.t1"; gene_id "file_1_file_1_jg2885";
derer1.05_2	AUGUSTUS	intron	22268741	22273233	.	-	.	transcript_id "file_1_file_1_jg2885.t1"; gene_id "file_1_file_1_jg2885";
derer1.05_2	AUGUSTUS	transcript	22253479	22273365	.	-	.	transcript_id "file_1_file_1_jg2885.t1"; gene_id "file_1_file_1_jg2885"
derer1.05_2	AUGUSTUS	gene	22253479	22273365	.	-	.	jg2885
derer1.05_2	AUGUSTUS	CDS	22273234	22273365	1	-	0	transcript_id "file_1_file_1_jg2885.t1"; gene_id "file_1_file_1_jg2885";
derer1.05_2	AUGUSTUS	exon	22273234	22273365	.	-	.	transcript_id "file_1_file_1_jg2885.t1"; gene_id "file_1_file_1_jg2885";
derer1.05_2	AUGUSTUS	start_codon	22273363	22273365	.	-	0	transcript_id "file_1_file_1_jg2885.t1"; gene_id "file_1_file_1_jg2885";
derer1.05_1	AUGUSTUS	start_codon	3012539	3012541	.	+	0	transcript_id "file_1_file_1_jg12483.t1"; gene_id "file_1_file_1_jg12483";
derer1.05_1	AUGUSTUS	CDS	3012539	3012553	1	+	0	transcript_id "file_1_file_1_jg12483.t1"; gene_id "file_1_file_1_jg12483";
derer1.05_1	AUGUSTUS	exon	3012539	3012553	.	+	.	transcript_id "file_1_file_1_jg12483.t1"; gene_id "file_1_file_1_jg12483";
derer1.05_1	AUGUSTUS	intron	3012554	3012605	.	+	.	transcript_id "file_1_file_1_jg12483.t1"; gene_id "file_1_file_1_jg12483";
derer1.05_1	AUGUSTUS	transcript	3012539	3013130	.	+	.	transcript_id "file_1_file_1_jg12483.t1"; gene_id "file_1_file_1_jg12483"
derer1.05_1	AUGUSTUS	gene	3012539	3013130	.	+	.	jg12483
derer1.05_1	AUGUSTUS	CDS	3012606	3013130	1	+	0	transcript_id "file_1_file_1_jg12483.t1"; gene_id "file_1_file_1_jg12483";
derer1.05_1	AUGUSTUS	exon	3012606	3013130	.	+	.	transcript_id "file_1_file_1_jg12483.t1"; gene_id "file_1_file_1_jg12483";
derer1.05_1	AUGUSTUS	stop_codon	3013128	3013130	.	+	0	transcript_id "file_1_file_1_jg12483.t1"; gene_id "file_1_file_1_jg12483";
derer1.05_2	AUGUSTUS	start_codon	19793539	19793541	.	+	0	transcript_id "file_1_file_1_jg2410.t1"; gene_id "file_1_file_1_jg2410";
derer1.05_2	AUGUSTUS	CDS	19793539	19793865	1	+	0	transcript_id "file_1_file_1_jg2410.t1"; gene_id "file_1_file_1_jg2410";
derer1.05_2	AUGUSTUS	exon	19793539	19793865	.	+	.	transcript_id "file_1_file_1_jg2410.t1"; gene_id "file_1_file_1_jg2410";
derer1.05_2	AUGUSTUS	transcript	19793539	19793865	.	+	.	transcript_id "file_1_file_1_jg2410.t1"; gene_id "file_1_file_1_jg2410"
derer1.05_2	AUGUSTUS	gene	19793539	19793865	.	+	.	jg2410
derer1.05_2	AUGUSTUS	stop_codon	19793863	19793865	.	+	0	transcript_id "file_1_file_1_jg2410.t1"; gene_id "file_1_file_1_jg2410";
derer1.05_0	AUGUSTUS	stop_codon	8362900	8362902	.	-	0	transcript_id "file_1_file_1_jg9584.t1"; gene_id "file_1_file_1_jg9584";
derer1.05_0	AUGUSTUS	CDS	8362900	8363514	1	-	0	transcript_id "file_1_file_1_jg9584.t1"; gene_id "file_1_file_1_jg9584";
derer1.05_0	AUGUSTUS	exon	8362900	8363514	.	-	.	transcript_id "file_1_file_1_jg9584.t1"; gene_id "file_1_file_1_jg9584";
derer1.05_0	AUGUSTUS	intron	8363515	8363566	.	-	.	transcript_id "file_1_file_1_jg9584.t1"; gene_id "file_1_file_1_jg9584";
derer1.05_0	AUGUSTUS	CDS	8363567	8363874	1	-	2	transcript_id "file_1_file_1_jg9584.t1"; gene_id "file_1_file_1_jg9584";
derer1.05_0	AUGUSTUS	exon	8363567	8363874	.	-	.	transcript_id "file_1_file_1_jg9584.t1"; gene_id "file_1_file_1_jg9584";
derer1.05_0	AUGUSTUS	intron	8363875	8363937	.	-	.	transcript_id "file_1_file_1_jg9584.t1"; gene_id "file_1_file_1_jg9584";
derer1.05_0	AUGUSTUS	CDS	8363938	8364136	1	-	0	transcript_id "file_1_file_1_jg9584.t1"; gene_id "file_1_file_1_jg9584";
derer1.05_0	AUGUSTUS	exon	8363938	8364136	.	-	.	transcript_id "file_1_file_1_jg9584.t1"; gene_id "file_1_file_1_jg9584";
derer1.05_0	AUGUSTUS	intron	8364137	8364197	.	-	.	transcript_id "file_1_file_1_jg9584.t1"; gene_id "file_1_file_1_jg9584";
derer1.05_0	AUGUSTUS	CDS	8364198	8364446	1	-	0	transcript_id "file_1_file_1_jg9584.t1"; gene_id "file_1_file_1_jg9584";
derer1.05_0	AUGUSTUS	exon	8364198	8364446	.	-	.	transcript_id "file_1_file_1_jg9584.t1"; gene_id "file_1_file_1_jg9584";
derer1.05_0	AUGUSTUS	intron	8364447	8365369	.	-	.	transcript_id "file_1_file_1_jg9584.t1"; gene_id "file_1_file_1_jg9584";
derer1.05_0	AUGUSTUS	transcript	8362900	8365813	.	-	.	transcript_id "file_1_file_1_jg9584.t1"; gene_id "file_1_file_1_jg9584"
derer1.05_0	AUGUSTUS	gene	8362900	8365813	.	-	.	jg9584
derer1.05_0	AUGUSTUS	CDS	8365370	8365813	0.92	-	0	transcript_id "file_1_file_1_jg9584.t1"; gene_id "file_1_file_1_jg9584";
derer1.05_0	AUGUSTUS	exon	8365370	8365813	.	-	.	transcript_id "file_1_file_1_jg9584.t1"; gene_id "file_1_file_1_jg9584";
derer1.05_0	AUGUSTUS	start_codon	8365811	8365813	.	-	0	transcript_id "file_1_file_1_jg9584.t1"; gene_id "file_1_file_1_jg9584";
derer1.05_0	AUGUSTUS	stop_codon	16015414	16015416	.	-	0	transcript_id "file_1_file_1_jg10624.t1"; gene_id "file_1_file_1_jg10624";
derer1.05_0	AUGUSTUS	CDS	16015414	16015528	1	-	1	transcript_id "file_1_file_1_jg10624.t1"; gene_id "file_1_file_1_jg10624";
derer1.05_0	AUGUSTUS	exon	16015414	16015528	.	-	.	transcript_id "file_1_file_1_jg10624.t1"; gene_id "file_1_file_1_jg10624";
derer1.05_0	AUGUSTUS	intron	16015529	16015590	.	-	.	transcript_id "file_1_file_1_jg10624.t1"; gene_id "file_1_file_1_jg10624";
derer1.05_0	AUGUSTUS	CDS	16015591	16015874	1	-	0	transcript_id "file_1_file_1_jg10624.t1"; gene_id "file_1_file_1_jg10624";
derer1.05_0	AUGUSTUS	exon	16015591	16015874	.	-	.	transcript_id "file_1_file_1_jg10624.t1"; gene_id "file_1_file_1_jg10624";
derer1.05_0	AUGUSTUS	intron	16015875	16022264	.	-	.	transcript_id "file_1_file_1_jg10624.t1"; gene_id "file_1_file_1_jg10624";
derer1.05_0	AUGUSTUS	CDS	16022265	16022476	1	-	2	transcript_id "file_1_file_1_jg10624.t1"; gene_id "file_1_file_1_jg10624";
derer1.05_0	AUGUSTUS	exon	16022265	16022476	.	-	.	transcript_id "file_1_file_1_jg10624.t1"; gene_id "file_1_file_1_jg10624";
derer1.05_0	AUGUSTUS	intron	16022477	16022544	.	-	.	transcript_id "file_1_file_1_jg10624.t1"; gene_id "file_1_file_1_jg10624";
derer1.05_0	AUGUSTUS	CDS	16022545	16022677	0.98	-	0	transcript_id "file_1_file_1_jg10624.t1"; gene_id "file_1_file_1_jg10624";
derer1.05_0	AUGUSTUS	exon	16022545	16022677	.	-	.	transcript_id "file_1_file_1_jg10624.t1"; gene_id "file_1_file_1_jg10624";
derer1.05_0	AUGUSTUS	intron	16022678	16023944	.	-	.	transcript_id "file_1_file_1_jg10624.t1"; gene_id "file_1_file_1_jg10624";
derer1.05_0	AUGUSTUS	transcript	16015414	16024079	.	-	.	transcript_id "file_1_file_1_jg10624.t1"; gene_id "file_1_file_1_jg10624"
derer1.05_0	AUGUSTUS	gene	16015414	16024079	.	-	.	jg10624
derer1.05_0	AUGUSTUS	CDS	16023945	16024079	0.65	-	0	transcript_id "file_1_file_1_jg10624.t1"; gene_id "file_1_file_1_jg10624";
derer1.05_0	AUGUSTUS	exon	16023945	16024079	.	-	.	transcript_id "file_1_file_1_jg10624.t1"; gene_id "file_1_file_1_jg10624";
derer1.05_0	AUGUSTUS	start_codon	16024077	16024079	.	-	0	transcript_id "file_1_file_1_jg10624.t1"; gene_id "file_1_file_1_jg10624";
derer1.05_0	AUGUSTUS	stop_codon	12280550	12280552	.	-	0	transcript_id "file_1_file_1_jg10153.t1"; gene_id "file_1_file_1_jg10153";
derer1.05_0	AUGUSTUS	CDS	12280550	12281724	1	-	2	transcript_id "file_1_file_1_jg10153.t1"; gene_id "file_1_file_1_jg10153";
derer1.05_0	AUGUSTUS	exon	12280550	12281724	.	-	.	transcript_id "file_1_file_1_jg10153.t1"; gene_id "file_1_file_1_jg10153";
derer1.05_0	AUGUSTUS	intron	12281725	12281792	.	-	.	transcript_id "file_1_file_1_jg10153.t1"; gene_id "file_1_file_1_jg10153";
derer1.05_0	AUGUSTUS	transcript	12280550	12281796	.	-	.	transcript_id "file_1_file_1_jg10153.t1"; gene_id "file_1_file_1_jg10153"
derer1.05_0	AUGUSTUS	gene	12280550	12281796	.	-	.	jg10153
derer1.05_0	AUGUSTUS	CDS	12281793	12281796	0.36	-	0	transcript_id "file_1_file_1_jg10153.t1"; gene_id "file_1_file_1_jg10153";
derer1.05_0	AUGUSTUS	exon	12281793	12281796	.	-	.	transcript_id "file_1_file_1_jg10153.t1"; gene_id "file_1_file_1_jg10153";
derer1.05_0	AUGUSTUS	start_codon	12281794	12281796	.	-	0	transcript_id "file_1_file_1_jg10153.t1"; gene_id "file_1_file_1_jg10153";
derer1.05_1	AUGUSTUS	start_codon	93499	93501	.	+	0	transcript_id "file_1_file_1_jg12115.t1"; gene_id "file_1_file_1_jg12115";
derer1.05_1	AUGUSTUS	CDS	93499	93783	0.61	+	0	transcript_id "file_1_file_1_jg12115.t1"; gene_id "file_1_file_1_jg12115";
derer1.05_1	AUGUSTUS	exon	93499	93783	.	+	.	transcript_id "file_1_file_1_jg12115.t1"; gene_id "file_1_file_1_jg12115";
derer1.05_1	AUGUSTUS	transcript	93499	93783	.	+	.	transcript_id "file_1_file_1_jg12115.t1"; gene_id "file_1_file_1_jg12115"
derer1.05_1	AUGUSTUS	gene	93499	93783	.	+	.	jg12115
derer1.05_1	AUGUSTUS	stop_codon	93781	93783	.	+	0	transcript_id "file_1_file_1_jg12115.t1"; gene_id "file_1_file_1_jg12115";
derer1.05_3	AUGUSTUS	stop_codon	11299496	11299498	.	-	0	transcript_id "file_1_file_1_jg7842.t1"; gene_id "file_1_file_1_jg7842";
derer1.05_3	AUGUSTUS	CDS	11299496	11300261	1	-	1	transcript_id "file_1_file_1_jg7842.t1"; gene_id "file_1_file_1_jg7842";
derer1.05_3	AUGUSTUS	exon	11299496	11300261	.	-	.	transcript_id "file_1_file_1_jg7842.t1"; gene_id "file_1_file_1_jg7842";
derer1.05_3	AUGUSTUS	intron	11300262	11300315	.	-	.	transcript_id "file_1_file_1_jg7842.t1"; gene_id "file_1_file_1_jg7842";
derer1.05_3	AUGUSTUS	CDS	11300316	11300598	1	-	2	transcript_id "file_1_file_1_jg7842.t1"; gene_id "file_1_file_1_jg7842";
derer1.05_3	AUGUSTUS	exon	11300316	11300598	.	-	.	transcript_id "file_1_file_1_jg7842.t1"; gene_id "file_1_file_1_jg7842";
derer1.05_3	AUGUSTUS	intron	11300599	11300651	.	-	.	transcript_id "file_1_file_1_jg7842.t1"; gene_id "file_1_file_1_jg7842";
derer1.05_3	AUGUSTUS	transcript	11299496	11300736	.	-	.	transcript_id "file_1_file_1_jg7842.t1"; gene_id "file_1_file_1_jg7842"
derer1.05_3	AUGUSTUS	gene	11299496	11300736	.	-	.	jg7842
derer1.05_3	AUGUSTUS	CDS	11300652	11300736	1	-	0	transcript_id "file_1_file_1_jg7842.t1"; gene_id "file_1_file_1_jg7842";
derer1.05_3	AUGUSTUS	exon	11300652	11300736	.	-	.	transcript_id "file_1_file_1_jg7842.t1"; gene_id "file_1_file_1_jg7842";
derer1.05_3	AUGUSTUS	start_codon	11300734	11300736	.	-	0	transcript_id "file_1_file_1_jg7842.t1"; gene_id "file_1_file_1_jg7842";
derer1.05_4	AUGUSTUS	start_codon	11283114	11283116	.	+	0	transcript_id "file_1_file_1_jg4257.t1"; gene_id "file_1_file_1_jg4257";
derer1.05_4	AUGUSTUS	CDS	11283114	11283328	1	+	0	transcript_id "file_1_file_1_jg4257.t1"; gene_id "file_1_file_1_jg4257";
derer1.05_4	AUGUSTUS	exon	11283114	11283328	.	+	.	transcript_id "file_1_file_1_jg4257.t1"; gene_id "file_1_file_1_jg4257";
derer1.05_4	AUGUSTUS	intron	11283329	11292485	.	+	.	transcript_id "file_1_file_1_jg4257.t1"; gene_id "file_1_file_1_jg4257";
derer1.05_4	AUGUSTUS	CDS	11292486	11292533	1	+	1	transcript_id "file_1_file_1_jg4257.t1"; gene_id "file_1_file_1_jg4257";
derer1.05_4	AUGUSTUS	exon	11292486	11292533	.	+	.	transcript_id "file_1_file_1_jg4257.t1"; gene_id "file_1_file_1_jg4257";
derer1.05_4	AUGUSTUS	intron	11292534	11299015	.	+	.	transcript_id "file_1_file_1_jg4257.t1"; gene_id "file_1_file_1_jg4257";
derer1.05_4	AUGUSTUS	CDS	11299016	11299264	1	+	1	transcript_id "file_1_file_1_jg4257.t1"; gene_id "file_1_file_1_jg4257";
derer1.05_4	AUGUSTUS	exon	11299016	11299264	.	+	.	transcript_id "file_1_file_1_jg4257.t1"; gene_id "file_1_file_1_jg4257";
derer1.05_4	AUGUSTUS	intron	11299265	11301550	.	+	.	transcript_id "file_1_file_1_jg4257.t1"; gene_id "file_1_file_1_jg4257";
derer1.05_4	AUGUSTUS	CDS	11301551	11301627	1	+	1	transcript_id "file_1_file_1_jg4257.t1"; gene_id "file_1_file_1_jg4257";
derer1.05_4	AUGUSTUS	exon	11301551	11301627	.	+	.	transcript_id "file_1_file_1_jg4257.t1"; gene_id "file_1_file_1_jg4257";
derer1.05_4	AUGUSTUS	intron	11301628	11301964	.	+	.	transcript_id "file_1_file_1_jg4257.t1"; gene_id "file_1_file_1_jg4257";
derer1.05_4	AUGUSTUS	CDS	11301965	11302065	1	+	2	transcript_id "file_1_file_1_jg4257.t1"; gene_id "file_1_file_1_jg4257";
derer1.05_4	AUGUSTUS	exon	11301965	11302065	.	+	.	transcript_id "file_1_file_1_jg4257.t1"; gene_id "file_1_file_1_jg4257";
derer1.05_4	AUGUSTUS	intron	11302066	11302124	.	+	.	transcript_id "file_1_file_1_jg4257.t1"; gene_id "file_1_file_1_jg4257";
derer1.05_4	AUGUSTUS	CDS	11302125	11302399	1	+	0	transcript_id "file_1_file_1_jg4257.t1"; gene_id "file_1_file_1_jg4257";
derer1.05_4	AUGUSTUS	exon	11302125	11302399	.	+	.	transcript_id "file_1_file_1_jg4257.t1"; gene_id "file_1_file_1_jg4257";
derer1.05_4	AUGUSTUS	intron	11302400	11302460	.	+	.	transcript_id "file_1_file_1_jg4257.t1"; gene_id "file_1_file_1_jg4257";
derer1.05_4	AUGUSTUS	CDS	11302461	11302579	1	+	1	transcript_id "file_1_file_1_jg4257.t1"; gene_id "file_1_file_1_jg4257";
derer1.05_4	AUGUSTUS	exon	11302461	11302579	.	+	.	transcript_id "file_1_file_1_jg4257.t1"; gene_id "file_1_file_1_jg4257";
derer1.05_4	AUGUSTUS	intron	11302580	11304208	.	+	.	transcript_id "file_1_file_1_jg4257.t1"; gene_id "file_1_file_1_jg4257";
derer1.05_4	AUGUSTUS	transcript	11283114	11304228	.	+	.	transcript_id "file_1_file_1_jg4257.t1"; gene_id "file_1_file_1_jg4257"
derer1.05_4	AUGUSTUS	CDS	11304209	11304228	1	+	2	transcript_id "file_1_file_1_jg4257.t1"; gene_id "file_1_file_1_jg4257";
derer1.05_4	AUGUSTUS	exon	11304209	11304228	.	+	.	transcript_id "file_1_file_1_jg4257.t1"; gene_id "file_1_file_1_jg4257";
derer1.05_4	AUGUSTUS	stop_codon	11304226	11304228	.	+	0	transcript_id "file_1_file_1_jg4257.t1"; gene_id "file_1_file_1_jg4257";
derer1.05_2	AUGUSTUS	stop_codon	4752805	4752807	.	-	0	transcript_id "file_1_file_1_jg437.t1"; gene_id "file_1_file_1_jg437";
derer1.05_2	AUGUSTUS	CDS	4752805	4752950	1	-	2	transcript_id "file_1_file_1_jg437.t1"; gene_id "file_1_file_1_jg437";
derer1.05_2	AUGUSTUS	exon	4752805	4752950	.	-	.	transcript_id "file_1_file_1_jg437.t1"; gene_id "file_1_file_1_jg437";
derer1.05_2	AUGUSTUS	intron	4752951	4753005	.	-	.	transcript_id "file_1_file_1_jg437.t1"; gene_id "file_1_file_1_jg437";
derer1.05_2	AUGUSTUS	CDS	4753006	4754472	0.98	-	2	transcript_id "file_1_file_1_jg437.t1"; gene_id "file_1_file_1_jg437";
derer1.05_2	AUGUSTUS	exon	4753006	4754472	.	-	.	transcript_id "file_1_file_1_jg437.t1"; gene_id "file_1_file_1_jg437";
derer1.05_2	AUGUSTUS	intron	4754473	4755148	.	-	.	transcript_id "file_1_file_1_jg437.t1"; gene_id "file_1_file_1_jg437";
derer1.05_2	AUGUSTUS	transcript	4752805	4755320	.	-	.	transcript_id "file_1_file_1_jg437.t1"; gene_id "file_1_file_1_jg437"
derer1.05_2	AUGUSTUS	gene	4752805	4755320	.	-	.	jg437
derer1.05_2	AUGUSTUS	CDS	4755149	4755320	1	-	0	transcript_id "file_1_file_1_jg437.t1"; gene_id "file_1_file_1_jg437";
derer1.05_2	AUGUSTUS	exon	4755149	4755320	.	-	.	transcript_id "file_1_file_1_jg437.t1"; gene_id "file_1_file_1_jg437";
derer1.05_2	AUGUSTUS	start_codon	4755318	4755320	.	-	0	transcript_id "file_1_file_1_jg437.t1"; gene_id "file_1_file_1_jg437";
derer1.05_4	AUGUSTUS	start_codon	10023629	10023631	.	+	0	transcript_id "file_1_file_1_jg4087.t1"; gene_id "file_1_file_1_jg4087";
derer1.05_4	AUGUSTUS	CDS	10023629	10024315	1	+	0	transcript_id "file_1_file_1_jg4087.t1"; gene_id "file_1_file_1_jg4087";
derer1.05_4	AUGUSTUS	exon	10023629	10024315	.	+	.	transcript_id "file_1_file_1_jg4087.t1"; gene_id "file_1_file_1_jg4087";
derer1.05_4	AUGUSTUS	intron	10024316	10024519	.	+	.	transcript_id "file_1_file_1_jg4087.t1"; gene_id "file_1_file_1_jg4087";
derer1.05_4	AUGUSTUS	transcript	10023629	10024876	.	+	.	transcript_id "file_1_file_1_jg4087.t1"; gene_id "file_1_file_1_jg4087"
derer1.05_4	AUGUSTUS	gene	10023629	10024876	.	+	.	jg4087
derer1.05_4	AUGUSTUS	CDS	10024520	10024876	1	+	0	transcript_id "file_1_file_1_jg4087.t1"; gene_id "file_1_file_1_jg4087";
derer1.05_4	AUGUSTUS	exon	10024520	10024876	.	+	.	transcript_id "file_1_file_1_jg4087.t1"; gene_id "file_1_file_1_jg4087";
derer1.05_4	AUGUSTUS	stop_codon	10024874	10024876	.	+	0	transcript_id "file_1_file_1_jg4087.t1"; gene_id "file_1_file_1_jg4087";
derer1.05_1	AUGUSTUS	stop_codon	21398332	21398334	.	-	0	transcript_id "file_1_file_1_jg14784.t2"; gene_id "file_1_file_1_jg14784";
derer1.05_1	AUGUSTUS	CDS	21398332	21398415	1	-	0	transcript_id "file_1_file_1_jg14784.t2"; gene_id "file_1_file_1_jg14784";
derer1.05_1	AUGUSTUS	exon	21398332	21398415	.	-	.	transcript_id "file_1_file_1_jg14784.t2"; gene_id "file_1_file_1_jg14784";
derer1.05_1	AUGUSTUS	intron	21398416	21398468	.	-	.	transcript_id "file_1_file_1_jg14784.t2"; gene_id "file_1_file_1_jg14784";
derer1.05_1	AUGUSTUS	CDS	21398469	21398837	1	-	0	transcript_id "file_1_file_1_jg14784.t2"; gene_id "file_1_file_1_jg14784";
derer1.05_1	AUGUSTUS	exon	21398469	21398837	.	-	.	transcript_id "file_1_file_1_jg14784.t2"; gene_id "file_1_file_1_jg14784";
derer1.05_1	AUGUSTUS	intron	21398838	21398901	.	-	.	transcript_id "file_1_file_1_jg14784.t2"; gene_id "file_1_file_1_jg14784";
derer1.05_1	AUGUSTUS	CDS	21398902	21399096	1	-	0	transcript_id "file_1_file_1_jg14784.t2"; gene_id "file_1_file_1_jg14784";
derer1.05_1	AUGUSTUS	exon	21398902	21399096	.	-	.	transcript_id "file_1_file_1_jg14784.t2"; gene_id "file_1_file_1_jg14784";
derer1.05_1	AUGUSTUS	intron	21399097	21399436	.	-	.	transcript_id "file_1_file_1_jg14784.t2"; gene_id "file_1_file_1_jg14784";
derer1.05_1	AUGUSTUS	CDS	21399437	21399735	1	-	2	transcript_id "file_1_file_1_jg14784.t2"; gene_id "file_1_file_1_jg14784";
derer1.05_1	AUGUSTUS	exon	21399437	21399735	.	-	.	transcript_id "file_1_file_1_jg14784.t2"; gene_id "file_1_file_1_jg14784";
derer1.05_1	AUGUSTUS	intron	21399736	21399960	.	-	.	transcript_id "file_1_file_1_jg14784.t2"; gene_id "file_1_file_1_jg14784";
derer1.05_1	AUGUSTUS	CDS	21399961	21400170	1	-	2	transcript_id "file_1_file_1_jg14784.t2"; gene_id "file_1_file_1_jg14784";
derer1.05_1	AUGUSTUS	exon	21399961	21400170	.	-	.	transcript_id "file_1_file_1_jg14784.t2"; gene_id "file_1_file_1_jg14784";
derer1.05_1	AUGUSTUS	intron	21400171	21401045	.	-	.	transcript_id "file_1_file_1_jg14784.t2"; gene_id "file_1_file_1_jg14784";
derer1.05_1	AUGUSTUS	transcript	21398332	21401115	.	-	.	transcript_id "file_1_file_1_jg14784.t2"; gene_id "file_1_file_1_jg14784"
derer1.05_1	AUGUSTUS	CDS	21401046	21401115	0.97	-	0	transcript_id "file_1_file_1_jg14784.t2"; gene_id "file_1_file_1_jg14784";
derer1.05_1	AUGUSTUS	exon	21401046	21401115	.	-	.	transcript_id "file_1_file_1_jg14784.t2"; gene_id "file_1_file_1_jg14784";
derer1.05_1	AUGUSTUS	start_codon	21401113	21401115	.	-	0	transcript_id "file_1_file_1_jg14784.t2"; gene_id "file_1_file_1_jg14784";
derer1.05_5	AUGUSTUS	stop_codon	5808459	5808461	.	-	0	transcript_id "file_1_file_1_jg5831.t1"; gene_id "file_1_file_1_jg5831";
derer1.05_5	AUGUSTUS	CDS	5808459	5808554	1	-	0	transcript_id "file_1_file_1_jg5831.t1"; gene_id "file_1_file_1_jg5831";
derer1.05_5	AUGUSTUS	exon	5808459	5808554	.	-	.	transcript_id "file_1_file_1_jg5831.t1"; gene_id "file_1_file_1_jg5831";
derer1.05_5	AUGUSTUS	intron	5808555	5808613	.	-	.	transcript_id "file_1_file_1_jg5831.t1"; gene_id "file_1_file_1_jg5831";
derer1.05_5	AUGUSTUS	CDS	5808614	5808813	1	-	2	transcript_id "file_1_file_1_jg5831.t1"; gene_id "file_1_file_1_jg5831";
derer1.05_5	AUGUSTUS	exon	5808614	5808813	.	-	.	transcript_id "file_1_file_1_jg5831.t1"; gene_id "file_1_file_1_jg5831";
derer1.05_5	AUGUSTUS	intron	5808814	5808872	.	-	.	transcript_id "file_1_file_1_jg5831.t1"; gene_id "file_1_file_1_jg5831";
derer1.05_5	AUGUSTUS	transcript	5808459	5809671	.	-	.	transcript_id "file_1_file_1_jg5831.t1"; gene_id "file_1_file_1_jg5831"
derer1.05_5	AUGUSTUS	gene	5808459	5809671	.	-	.	jg5831
derer1.05_5	AUGUSTUS	CDS	5808873	5809671	1	-	0	transcript_id "file_1_file_1_jg5831.t1"; gene_id "file_1_file_1_jg5831";
derer1.05_5	AUGUSTUS	exon	5808873	5809671	.	-	.	transcript_id "file_1_file_1_jg5831.t1"; gene_id "file_1_file_1_jg5831";
derer1.05_5	AUGUSTUS	start_codon	5809669	5809671	.	-	0	transcript_id "file_1_file_1_jg5831.t1"; gene_id "file_1_file_1_jg5831";
derer1.05_3	AUGUSTUS	stop_codon	13881975	13881977	.	-	0	transcript_id "file_1_file_1_jg8144.t1"; gene_id "file_1_file_1_jg8144";
derer1.05_3	AUGUSTUS	CDS	13881975	13882035	1	-	1	transcript_id "file_1_file_1_jg8144.t1"; gene_id "file_1_file_1_jg8144";
derer1.05_3	AUGUSTUS	exon	13881975	13882035	.	-	.	transcript_id "file_1_file_1_jg8144.t1"; gene_id "file_1_file_1_jg8144";
derer1.05_3	AUGUSTUS	intron	13882036	13882164	.	-	.	transcript_id "file_1_file_1_jg8144.t1"; gene_id "file_1_file_1_jg8144";
derer1.05_3	AUGUSTUS	CDS	13882165	13882725	1	-	1	transcript_id "file_1_file_1_jg8144.t1"; gene_id "file_1_file_1_jg8144";
derer1.05_3	AUGUSTUS	exon	13882165	13882725	.	-	.	transcript_id "file_1_file_1_jg8144.t1"; gene_id "file_1_file_1_jg8144";
derer1.05_3	AUGUSTUS	intron	13882726	13883015	.	-	.	transcript_id "file_1_file_1_jg8144.t1"; gene_id "file_1_file_1_jg8144";
derer1.05_3	AUGUSTUS	transcript	13881975	13883116	.	-	.	transcript_id "file_1_file_1_jg8144.t1"; gene_id "file_1_file_1_jg8144"
derer1.05_3	AUGUSTUS	gene	13881975	13883116	.	-	.	jg8144
derer1.05_3	AUGUSTUS	CDS	13883016	13883116	1	-	0	transcript_id "file_1_file_1_jg8144.t1"; gene_id "file_1_file_1_jg8144";
derer1.05_3	AUGUSTUS	exon	13883016	13883116	.	-	.	transcript_id "file_1_file_1_jg8144.t1"; gene_id "file_1_file_1_jg8144";
derer1.05_3	AUGUSTUS	start_codon	13883114	13883116	.	-	0	transcript_id "file_1_file_1_jg8144.t1"; gene_id "file_1_file_1_jg8144";
derer1.05_0	AUGUSTUS	stop_codon	13516915	13516917	.	-	0	transcript_id "file_1_file_1_jg10283.t1"; gene_id "file_1_file_1_jg10283";
derer1.05_0	AUGUSTUS	CDS	13516915	13517220	0.44	-	0	transcript_id "file_1_file_1_jg10283.t1"; gene_id "file_1_file_1_jg10283";
derer1.05_0	AUGUSTUS	exon	13516915	13517220	.	-	.	transcript_id "file_1_file_1_jg10283.t1"; gene_id "file_1_file_1_jg10283";
derer1.05_0	AUGUSTUS	intron	13517221	13524278	.	-	.	transcript_id "file_1_file_1_jg10283.t1"; gene_id "file_1_file_1_jg10283";
derer1.05_0	AUGUSTUS	CDS	13524279	13524329	0.75	-	0	transcript_id "file_1_file_1_jg10283.t1"; gene_id "file_1_file_1_jg10283";
derer1.05_0	AUGUSTUS	exon	13524279	13524329	.	-	.	transcript_id "file_1_file_1_jg10283.t1"; gene_id "file_1_file_1_jg10283";
derer1.05_0	AUGUSTUS	intron	13524330	13524438	.	-	.	transcript_id "file_1_file_1_jg10283.t1"; gene_id "file_1_file_1_jg10283";
derer1.05_0	AUGUSTUS	CDS	13524439	13524566	0.74	-	2	transcript_id "file_1_file_1_jg10283.t1"; gene_id "file_1_file_1_jg10283";
derer1.05_0	AUGUSTUS	exon	13524439	13524566	.	-	.	transcript_id "file_1_file_1_jg10283.t1"; gene_id "file_1_file_1_jg10283";
derer1.05_0	AUGUSTUS	intron	13524567	13528388	.	-	.	transcript_id "file_1_file_1_jg10283.t1"; gene_id "file_1_file_1_jg10283";
derer1.05_0	AUGUSTUS	transcript	13516915	13528551	.	-	.	transcript_id "file_1_file_1_jg10283.t1"; gene_id "file_1_file_1_jg10283"
derer1.05_0	AUGUSTUS	gene	13516915	13528551	.	-	.	jg10283
derer1.05_0	AUGUSTUS	CDS	13528389	13528551	0.26	-	0	transcript_id "file_1_file_1_jg10283.t1"; gene_id "file_1_file_1_jg10283";
derer1.05_0	AUGUSTUS	exon	13528389	13528551	.	-	.	transcript_id "file_1_file_1_jg10283.t1"; gene_id "file_1_file_1_jg10283";
derer1.05_0	AUGUSTUS	start_codon	13528549	13528551	.	-	0	transcript_id "file_1_file_1_jg10283.t1"; gene_id "file_1_file_1_jg10283";
derer1.05_0	AUGUSTUS	start_codon	10986972	10986974	.	+	0	transcript_id "file_1_file_1_jg9945.t1"; gene_id "file_1_file_1_jg9945";
derer1.05_0	AUGUSTUS	CDS	10986972	10987086	0.59	+	0	transcript_id "file_1_file_1_jg9945.t1"; gene_id "file_1_file_1_jg9945";
derer1.05_0	AUGUSTUS	exon	10986972	10987086	.	+	.	transcript_id "file_1_file_1_jg9945.t1"; gene_id "file_1_file_1_jg9945";
derer1.05_0	AUGUSTUS	intron	10987087	10987151	.	+	.	transcript_id "file_1_file_1_jg9945.t1"; gene_id "file_1_file_1_jg9945";
derer1.05_0	AUGUSTUS	CDS	10987152	10987263	0.86	+	2	transcript_id "file_1_file_1_jg9945.t1"; gene_id "file_1_file_1_jg9945";
derer1.05_0	AUGUSTUS	exon	10987152	10987263	.	+	.	transcript_id "file_1_file_1_jg9945.t1"; gene_id "file_1_file_1_jg9945";
derer1.05_0	AUGUSTUS	intron	10987264	10987374	.	+	.	transcript_id "file_1_file_1_jg9945.t1"; gene_id "file_1_file_1_jg9945";
derer1.05_0	AUGUSTUS	CDS	10987375	10987745	0.86	+	1	transcript_id "file_1_file_1_jg9945.t1"; gene_id "file_1_file_1_jg9945";
derer1.05_0	AUGUSTUS	exon	10987375	10987745	.	+	.	transcript_id "file_1_file_1_jg9945.t1"; gene_id "file_1_file_1_jg9945";
derer1.05_0	AUGUSTUS	intron	10987746	10987803	.	+	.	transcript_id "file_1_file_1_jg9945.t1"; gene_id "file_1_file_1_jg9945";
derer1.05_0	AUGUSTUS	transcript	10986972	10988051	.	+	.	transcript_id "file_1_file_1_jg9945.t1"; gene_id "file_1_file_1_jg9945"
derer1.05_0	AUGUSTUS	gene	10986972	10988051	.	+	.	jg9945
derer1.05_0	AUGUSTUS	CDS	10987804	10988051	0.96	+	2	transcript_id "file_1_file_1_jg9945.t1"; gene_id "file_1_file_1_jg9945";
derer1.05_0	AUGUSTUS	exon	10987804	10988051	.	+	.	transcript_id "file_1_file_1_jg9945.t1"; gene_id "file_1_file_1_jg9945";
derer1.05_0	AUGUSTUS	stop_codon	10988049	10988051	.	+	0	transcript_id "file_1_file_1_jg9945.t1"; gene_id "file_1_file_1_jg9945";
derer1.05_2	AUGUSTUS	start_codon	12937355	12937357	.	+	0	transcript_id "file_1_file_1_jg1458.t1"; gene_id "file_1_file_1_jg1458";
derer1.05_2	AUGUSTUS	CDS	12937355	12937888	1	+	0	transcript_id "file_1_file_1_jg1458.t1"; gene_id "file_1_file_1_jg1458";
derer1.05_2	AUGUSTUS	exon	12937355	12937888	.	+	.	transcript_id "file_1_file_1_jg1458.t1"; gene_id "file_1_file_1_jg1458";
derer1.05_2	AUGUSTUS	intron	12937889	12938005	.	+	.	transcript_id "file_1_file_1_jg1458.t1"; gene_id "file_1_file_1_jg1458";
derer1.05_2	AUGUSTUS	CDS	12938006	12938209	1	+	0	transcript_id "file_1_file_1_jg1458.t1"; gene_id "file_1_file_1_jg1458";
derer1.05_2	AUGUSTUS	exon	12938006	12938209	.	+	.	transcript_id "file_1_file_1_jg1458.t1"; gene_id "file_1_file_1_jg1458";
derer1.05_2	AUGUSTUS	intron	12938210	12938531	.	+	.	transcript_id "file_1_file_1_jg1458.t1"; gene_id "file_1_file_1_jg1458";
derer1.05_2	AUGUSTUS	transcript	12937355	12939365	.	+	.	transcript_id "file_1_file_1_jg1458.t1"; gene_id "file_1_file_1_jg1458"
derer1.05_2	AUGUSTUS	gene	12937355	12939365	.	+	.	jg1458
derer1.05_2	AUGUSTUS	CDS	12938532	12939365	1	+	0	transcript_id "file_1_file_1_jg1458.t1"; gene_id "file_1_file_1_jg1458";
derer1.05_2	AUGUSTUS	exon	12938532	12939365	.	+	.	transcript_id "file_1_file_1_jg1458.t1"; gene_id "file_1_file_1_jg1458";
derer1.05_2	AUGUSTUS	stop_codon	12939363	12939365	.	+	0	transcript_id "file_1_file_1_jg1458.t1"; gene_id "file_1_file_1_jg1458";
derer1.05_2	AUGUSTUS	start_codon	18559635	18559637	.	+	0	transcript_id "file_1_file_1_jg2254.t1"; gene_id "file_1_file_1_jg2254";
derer1.05_2	AUGUSTUS	CDS	18559635	18560405	1	+	0	transcript_id "file_1_file_1_jg2254.t1"; gene_id "file_1_file_1_jg2254";
derer1.05_2	AUGUSTUS	exon	18559635	18560405	.	+	.	transcript_id "file_1_file_1_jg2254.t1"; gene_id "file_1_file_1_jg2254";
derer1.05_2	AUGUSTUS	transcript	18559635	18560405	.	+	.	transcript_id "file_1_file_1_jg2254.t1"; gene_id "file_1_file_1_jg2254"
derer1.05_2	AUGUSTUS	gene	18559635	18560405	.	+	.	jg2254
derer1.05_2	AUGUSTUS	stop_codon	18560403	18560405	.	+	0	transcript_id "file_1_file_1_jg2254.t1"; gene_id "file_1_file_1_jg2254";
derer1.05_2	AUGUSTUS	start_codon	9994149	9994151	.	+	0	transcript_id "file_1_file_1_jg1052.t1"; gene_id "file_1_file_1_jg1052";
derer1.05_2	AUGUSTUS	CDS	9994149	9994169	1	+	0	transcript_id "file_1_file_1_jg1052.t1"; gene_id "file_1_file_1_jg1052";
derer1.05_2	AUGUSTUS	exon	9994149	9994169	.	+	.	transcript_id "file_1_file_1_jg1052.t1"; gene_id "file_1_file_1_jg1052";
derer1.05_2	AUGUSTUS	intron	9994170	9994222	.	+	.	transcript_id "file_1_file_1_jg1052.t1"; gene_id "file_1_file_1_jg1052";
derer1.05_2	AUGUSTUS	transcript	9994149	9994546	.	+	.	transcript_id "file_1_file_1_jg1052.t1"; gene_id "file_1_file_1_jg1052"
derer1.05_2	AUGUSTUS	gene	9994149	9994546	.	+	.	jg1052
derer1.05_2	AUGUSTUS	CDS	9994223	9994546	1	+	0	transcript_id "file_1_file_1_jg1052.t1"; gene_id "file_1_file_1_jg1052";
derer1.05_2	AUGUSTUS	exon	9994223	9994546	.	+	.	transcript_id "file_1_file_1_jg1052.t1"; gene_id "file_1_file_1_jg1052";
derer1.05_2	AUGUSTUS	stop_codon	9994544	9994546	.	+	0	transcript_id "file_1_file_1_jg1052.t1"; gene_id "file_1_file_1_jg1052";
derer1.05_4	AUGUSTUS	stop_codon	14634646	14634648	.	-	0	transcript_id "file_1_file_1_jg4716.t1"; gene_id "file_1_file_1_jg4716";
derer1.05_4	AUGUSTUS	CDS	14634646	14635970	1	-	2	transcript_id "file_1_file_1_jg4716.t1"; gene_id "file_1_file_1_jg4716";
derer1.05_4	AUGUSTUS	exon	14634646	14635970	.	-	.	transcript_id "file_1_file_1_jg4716.t1"; gene_id "file_1_file_1_jg4716";
derer1.05_4	AUGUSTUS	intron	14635971	14636239	.	-	.	transcript_id "file_1_file_1_jg4716.t1"; gene_id "file_1_file_1_jg4716";
derer1.05_4	AUGUSTUS	transcript	14634646	14636483	.	-	.	transcript_id "file_1_file_1_jg4716.t1"; gene_id "file_1_file_1_jg4716"
derer1.05_4	AUGUSTUS	gene	14634646	14636483	.	-	.	jg4716
derer1.05_4	AUGUSTUS	CDS	14636240	14636483	1	-	0	transcript_id "file_1_file_1_jg4716.t1"; gene_id "file_1_file_1_jg4716";
derer1.05_4	AUGUSTUS	exon	14636240	14636483	.	-	.	transcript_id "file_1_file_1_jg4716.t1"; gene_id "file_1_file_1_jg4716";
derer1.05_4	AUGUSTUS	start_codon	14636481	14636483	.	-	0	transcript_id "file_1_file_1_jg4716.t1"; gene_id "file_1_file_1_jg4716";
derer1.05_0	AUGUSTUS	start_codon	18517243	18517245	.	+	0	transcript_id "file_1_file_1_jg10989.t1"; gene_id "file_1_file_1_jg10989";
derer1.05_0	AUGUSTUS	CDS	18517243	18517647	1	+	0	transcript_id "file_1_file_1_jg10989.t1"; gene_id "file_1_file_1_jg10989";
derer1.05_0	AUGUSTUS	exon	18517243	18517647	.	+	.	transcript_id "file_1_file_1_jg10989.t1"; gene_id "file_1_file_1_jg10989";
derer1.05_0	AUGUSTUS	transcript	18517243	18517647	.	+	.	transcript_id "file_1_file_1_jg10989.t1"; gene_id "file_1_file_1_jg10989"
derer1.05_0	AUGUSTUS	gene	18517243	18517647	.	+	.	jg10989
derer1.05_0	AUGUSTUS	stop_codon	18517645	18517647	.	+	0	transcript_id "file_1_file_1_jg10989.t1"; gene_id "file_1_file_1_jg10989";
derer1.05_0	AUGUSTUS	stop_codon	7429048	7429050	.	-	0	transcript_id "file_1_file_1_jg9483.t1"; gene_id "file_1_file_1_jg9483";
derer1.05_0	AUGUSTUS	CDS	7429048	7429320	1	-	0	transcript_id "file_1_file_1_jg9483.t1"; gene_id "file_1_file_1_jg9483";
derer1.05_0	AUGUSTUS	exon	7429048	7429320	.	-	.	transcript_id "file_1_file_1_jg9483.t1"; gene_id "file_1_file_1_jg9483";
derer1.05_0	AUGUSTUS	intron	7429321	7429442	.	-	.	transcript_id "file_1_file_1_jg9483.t1"; gene_id "file_1_file_1_jg9483";
derer1.05_0	AUGUSTUS	CDS	7429443	7429668	1	-	1	transcript_id "file_1_file_1_jg9483.t1"; gene_id "file_1_file_1_jg9483";
derer1.05_0	AUGUSTUS	exon	7429443	7429668	.	-	.	transcript_id "file_1_file_1_jg9483.t1"; gene_id "file_1_file_1_jg9483";
derer1.05_0	AUGUSTUS	intron	7429669	7429732	.	-	.	transcript_id "file_1_file_1_jg9483.t1"; gene_id "file_1_file_1_jg9483";
derer1.05_0	AUGUSTUS	CDS	7429733	7431006	1	-	0	transcript_id "file_1_file_1_jg9483.t1"; gene_id "file_1_file_1_jg9483";
derer1.05_0	AUGUSTUS	exon	7429733	7431006	.	-	.	transcript_id "file_1_file_1_jg9483.t1"; gene_id "file_1_file_1_jg9483";
derer1.05_0	AUGUSTUS	intron	7431007	7437462	.	-	.	transcript_id "file_1_file_1_jg9483.t1"; gene_id "file_1_file_1_jg9483";
derer1.05_0	AUGUSTUS	CDS	7437463	7437796	0.94	-	1	transcript_id "file_1_file_1_jg9483.t1"; gene_id "file_1_file_1_jg9483";
derer1.05_0	AUGUSTUS	exon	7437463	7437796	.	-	.	transcript_id "file_1_file_1_jg9483.t1"; gene_id "file_1_file_1_jg9483";
derer1.05_0	AUGUSTUS	intron	7437797	7440514	.	-	.	transcript_id "file_1_file_1_jg9483.t1"; gene_id "file_1_file_1_jg9483";
derer1.05_0	AUGUSTUS	transcript	7429048	7440534	.	-	.	transcript_id "file_1_file_1_jg9483.t1"; gene_id "file_1_file_1_jg9483"
derer1.05_0	AUGUSTUS	gene	7429048	7440534	.	-	.	jg9483
derer1.05_0	AUGUSTUS	CDS	7440515	7440534	1	-	0	transcript_id "file_1_file_1_jg9483.t1"; gene_id "file_1_file_1_jg9483";
derer1.05_0	AUGUSTUS	exon	7440515	7440534	.	-	.	transcript_id "file_1_file_1_jg9483.t1"; gene_id "file_1_file_1_jg9483";
derer1.05_0	AUGUSTUS	start_codon	7440532	7440534	.	-	0	transcript_id "file_1_file_1_jg9483.t1"; gene_id "file_1_file_1_jg9483";
derer1.05_5	AUGUSTUS	stop_codon	3099218	3099220	.	-	0	transcript_id "file_1_file_1_jg5543.t1"; gene_id "file_1_file_1_jg5543";
derer1.05_5	AUGUSTUS	CDS	3099218	3101419	1	-	0	transcript_id "file_1_file_1_jg5543.t1"; gene_id "file_1_file_1_jg5543";
derer1.05_5	AUGUSTUS	exon	3099218	3101419	.	-	.	transcript_id "file_1_file_1_jg5543.t1"; gene_id "file_1_file_1_jg5543";
derer1.05_5	AUGUSTUS	intron	3101420	3101480	.	-	.	transcript_id "file_1_file_1_jg5543.t1"; gene_id "file_1_file_1_jg5543";
derer1.05_5	AUGUSTUS	CDS	3101481	3101619	1	-	1	transcript_id "file_1_file_1_jg5543.t1"; gene_id "file_1_file_1_jg5543";
derer1.05_5	AUGUSTUS	exon	3101481	3101619	.	-	.	transcript_id "file_1_file_1_jg5543.t1"; gene_id "file_1_file_1_jg5543";
derer1.05_5	AUGUSTUS	intron	3101620	3101885	.	-	.	transcript_id "file_1_file_1_jg5543.t1"; gene_id "file_1_file_1_jg5543";
derer1.05_5	AUGUSTUS	CDS	3101886	3104412	1	-	2	transcript_id "file_1_file_1_jg5543.t1"; gene_id "file_1_file_1_jg5543";
derer1.05_5	AUGUSTUS	exon	3101886	3104412	.	-	.	transcript_id "file_1_file_1_jg5543.t1"; gene_id "file_1_file_1_jg5543";
derer1.05_5	AUGUSTUS	intron	3104413	3104512	.	-	.	transcript_id "file_1_file_1_jg5543.t1"; gene_id "file_1_file_1_jg5543";
derer1.05_5	AUGUSTUS	CDS	3104513	3107957	1	-	0	transcript_id "file_1_file_1_jg5543.t1"; gene_id "file_1_file_1_jg5543";
derer1.05_5	AUGUSTUS	exon	3104513	3107957	.	-	.	transcript_id "file_1_file_1_jg5543.t1"; gene_id "file_1_file_1_jg5543";
derer1.05_5	AUGUSTUS	intron	3107958	3108497	.	-	.	transcript_id "file_1_file_1_jg5543.t1"; gene_id "file_1_file_1_jg5543";
derer1.05_5	AUGUSTUS	CDS	3108498	3108661	0.68	-	2	transcript_id "file_1_file_1_jg5543.t1"; gene_id "file_1_file_1_jg5543";
derer1.05_5	AUGUSTUS	exon	3108498	3108661	.	-	.	transcript_id "file_1_file_1_jg5543.t1"; gene_id "file_1_file_1_jg5543";
derer1.05_5	AUGUSTUS	intron	3108662	3140061	.	-	.	transcript_id "file_1_file_1_jg5543.t1"; gene_id "file_1_file_1_jg5543";
derer1.05_5	AUGUSTUS	transcript	3099218	3140092	.	-	.	transcript_id "file_1_file_1_jg5543.t1"; gene_id "file_1_file_1_jg5543"
derer1.05_5	AUGUSTUS	gene	3099218	3140092	.	-	.	jg5543
derer1.05_5	AUGUSTUS	CDS	3140062	3140092	0.11	-	0	transcript_id "file_1_file_1_jg5543.t1"; gene_id "file_1_file_1_jg5543";
derer1.05_5	AUGUSTUS	exon	3140062	3140092	.	-	.	transcript_id "file_1_file_1_jg5543.t1"; gene_id "file_1_file_1_jg5543";
derer1.05_5	AUGUSTUS	start_codon	3140090	3140092	.	-	0	transcript_id "file_1_file_1_jg5543.t1"; gene_id "file_1_file_1_jg5543";
derer1.05_4	AUGUSTUS	start_codon	12771182	12771184	.	+	0	transcript_id "file_1_file_1_jg4437.t1"; gene_id "file_1_file_1_jg4437";
derer1.05_4	AUGUSTUS	CDS	12771182	12771194	1	+	0	transcript_id "file_1_file_1_jg4437.t1"; gene_id "file_1_file_1_jg4437";
derer1.05_4	AUGUSTUS	exon	12771182	12771194	.	+	.	transcript_id "file_1_file_1_jg4437.t1"; gene_id "file_1_file_1_jg4437";
derer1.05_4	AUGUSTUS	intron	12771195	12771305	.	+	.	transcript_id "file_1_file_1_jg4437.t1"; gene_id "file_1_file_1_jg4437";
derer1.05_4	AUGUSTUS	CDS	12771306	12771469	1	+	2	transcript_id "file_1_file_1_jg4437.t1"; gene_id "file_1_file_1_jg4437";
derer1.05_4	AUGUSTUS	exon	12771306	12771469	.	+	.	transcript_id "file_1_file_1_jg4437.t1"; gene_id "file_1_file_1_jg4437";
derer1.05_4	AUGUSTUS	intron	12771470	12771721	.	+	.	transcript_id "file_1_file_1_jg4437.t1"; gene_id "file_1_file_1_jg4437";
derer1.05_4	AUGUSTUS	CDS	12771722	12772191	1	+	0	transcript_id "file_1_file_1_jg4437.t1"; gene_id "file_1_file_1_jg4437";
derer1.05_4	AUGUSTUS	exon	12771722	12772191	.	+	.	transcript_id "file_1_file_1_jg4437.t1"; gene_id "file_1_file_1_jg4437";
derer1.05_4	AUGUSTUS	intron	12772192	12772253	.	+	.	transcript_id "file_1_file_1_jg4437.t1"; gene_id "file_1_file_1_jg4437";
derer1.05_4	AUGUSTUS	CDS	12772254	12772746	1	+	1	transcript_id "file_1_file_1_jg4437.t1"; gene_id "file_1_file_1_jg4437";
derer1.05_4	AUGUSTUS	exon	12772254	12772746	.	+	.	transcript_id "file_1_file_1_jg4437.t1"; gene_id "file_1_file_1_jg4437";
derer1.05_4	AUGUSTUS	intron	12772747	12772808	.	+	.	transcript_id "file_1_file_1_jg4437.t1"; gene_id "file_1_file_1_jg4437";
derer1.05_4	AUGUSTUS	CDS	12772809	12772934	1	+	0	transcript_id "file_1_file_1_jg4437.t1"; gene_id "file_1_file_1_jg4437";
derer1.05_4	AUGUSTUS	exon	12772809	12772934	.	+	.	transcript_id "file_1_file_1_jg4437.t1"; gene_id "file_1_file_1_jg4437";
derer1.05_4	AUGUSTUS	intron	12772935	12773008	.	+	.	transcript_id "file_1_file_1_jg4437.t1"; gene_id "file_1_file_1_jg4437";
derer1.05_4	AUGUSTUS	transcript	12771182	12773203	.	+	.	transcript_id "file_1_file_1_jg4437.t1"; gene_id "file_1_file_1_jg4437"
derer1.05_4	AUGUSTUS	gene	12771182	12773203	.	+	.	jg4437
derer1.05_4	AUGUSTUS	CDS	12773009	12773203	1	+	0	transcript_id "file_1_file_1_jg4437.t1"; gene_id "file_1_file_1_jg4437";
derer1.05_4	AUGUSTUS	exon	12773009	12773203	.	+	.	transcript_id "file_1_file_1_jg4437.t1"; gene_id "file_1_file_1_jg4437";
derer1.05_4	AUGUSTUS	stop_codon	12773201	12773203	.	+	0	transcript_id "file_1_file_1_jg4437.t1"; gene_id "file_1_file_1_jg4437";
derer1.05_3	AUGUSTUS	stop_codon	8615410	8615412	.	-	0	transcript_id "file_1_file_1_jg7460.t1"; gene_id "file_1_file_1_jg7460";
derer1.05_3	AUGUSTUS	CDS	8615410	8615566	0.83	-	1	transcript_id "file_1_file_1_jg7460.t1"; gene_id "file_1_file_1_jg7460";
derer1.05_3	AUGUSTUS	exon	8615410	8615566	.	-	.	transcript_id "file_1_file_1_jg7460.t1"; gene_id "file_1_file_1_jg7460";
derer1.05_3	AUGUSTUS	intron	8615567	8617381	.	-	.	transcript_id "file_1_file_1_jg7460.t1"; gene_id "file_1_file_1_jg7460";
derer1.05_3	AUGUSTUS	transcript	8615410	8617668	.	-	.	transcript_id "file_1_file_1_jg7460.t1"; gene_id "file_1_file_1_jg7460"
derer1.05_3	AUGUSTUS	gene	8615410	8617668	.	-	.	jg7460
derer1.05_3	AUGUSTUS	CDS	8617382	8617668	0.86	-	0	transcript_id "file_1_file_1_jg7460.t1"; gene_id "file_1_file_1_jg7460";
derer1.05_3	AUGUSTUS	exon	8617382	8617668	.	-	.	transcript_id "file_1_file_1_jg7460.t1"; gene_id "file_1_file_1_jg7460";
derer1.05_3	AUGUSTUS	start_codon	8617666	8617668	.	-	0	transcript_id "file_1_file_1_jg7460.t1"; gene_id "file_1_file_1_jg7460";
derer1.05_1	AUGUSTUS	start_codon	584042	584044	.	+	0	transcript_id "file_1_file_1_jg12180.t1"; gene_id "file_1_file_1_jg12180";
derer1.05_1	AUGUSTUS	CDS	584042	585103	1	+	0	transcript_id "file_1_file_1_jg12180.t1"; gene_id "file_1_file_1_jg12180";
derer1.05_1	AUGUSTUS	exon	584042	585103	.	+	.	transcript_id "file_1_file_1_jg12180.t1"; gene_id "file_1_file_1_jg12180";
derer1.05_1	AUGUSTUS	transcript	584042	585103	.	+	.	transcript_id "file_1_file_1_jg12180.t1"; gene_id "file_1_file_1_jg12180"
derer1.05_1	AUGUSTUS	gene	584042	585103	.	+	.	jg12180
derer1.05_1	AUGUSTUS	stop_codon	585101	585103	.	+	0	transcript_id "file_1_file_1_jg12180.t1"; gene_id "file_1_file_1_jg12180";
derer1.05_0	AUGUSTUS	start_codon	14322772	14322774	.	+	0	transcript_id "file_1_file_1_jg10344.t1"; gene_id "file_1_file_1_jg10344";
derer1.05_0	AUGUSTUS	CDS	14322772	14322938	1	+	0	transcript_id "file_1_file_1_jg10344.t1"; gene_id "file_1_file_1_jg10344";
derer1.05_0	AUGUSTUS	exon	14322772	14322938	.	+	.	transcript_id "file_1_file_1_jg10344.t1"; gene_id "file_1_file_1_jg10344";
derer1.05_0	AUGUSTUS	intron	14322939	14323081	.	+	.	transcript_id "file_1_file_1_jg10344.t1"; gene_id "file_1_file_1_jg10344";
derer1.05_0	AUGUSTUS	transcript	14322772	14323637	.	+	.	transcript_id "file_1_file_1_jg10344.t1"; gene_id "file_1_file_1_jg10344"
derer1.05_0	AUGUSTUS	gene	14322772	14323637	.	+	.	jg10344
derer1.05_0	AUGUSTUS	CDS	14323082	14323637	1	+	1	transcript_id "file_1_file_1_jg10344.t1"; gene_id "file_1_file_1_jg10344";
derer1.05_0	AUGUSTUS	exon	14323082	14323637	.	+	.	transcript_id "file_1_file_1_jg10344.t1"; gene_id "file_1_file_1_jg10344";
derer1.05_0	AUGUSTUS	stop_codon	14323635	14323637	.	+	0	transcript_id "file_1_file_1_jg10344.t1"; gene_id "file_1_file_1_jg10344";
derer1.05_0	AUGUSTUS	stop_codon	14170742	14170744	.	-	0	transcript_id "file_1_file_1_jg10328.t1"; gene_id "file_1_file_1_jg10328";
derer1.05_0	AUGUSTUS	CDS	14170742	14172482	0.99	-	1	transcript_id "file_1_file_1_jg10328.t1"; gene_id "file_1_file_1_jg10328";
derer1.05_0	AUGUSTUS	exon	14170742	14172482	.	-	.	transcript_id "file_1_file_1_jg10328.t1"; gene_id "file_1_file_1_jg10328";
derer1.05_0	AUGUSTUS	intron	14172483	14173674	.	-	.	transcript_id "file_1_file_1_jg10328.t1"; gene_id "file_1_file_1_jg10328";
derer1.05_0	AUGUSTUS	CDS	14173675	14174525	1	-	0	transcript_id "file_1_file_1_jg10328.t1"; gene_id "file_1_file_1_jg10328";
derer1.05_0	AUGUSTUS	exon	14173675	14174525	.	-	.	transcript_id "file_1_file_1_jg10328.t1"; gene_id "file_1_file_1_jg10328";
derer1.05_0	AUGUSTUS	intron	14174526	14174578	.	-	.	transcript_id "file_1_file_1_jg10328.t1"; gene_id "file_1_file_1_jg10328";
derer1.05_0	AUGUSTUS	CDS	14174579	14174925	1	-	2	transcript_id "file_1_file_1_jg10328.t1"; gene_id "file_1_file_1_jg10328";
derer1.05_0	AUGUSTUS	exon	14174579	14174925	.	-	.	transcript_id "file_1_file_1_jg10328.t1"; gene_id "file_1_file_1_jg10328";
derer1.05_0	AUGUSTUS	intron	14174926	14174981	.	-	.	transcript_id "file_1_file_1_jg10328.t1"; gene_id "file_1_file_1_jg10328";
derer1.05_0	AUGUSTUS	CDS	14174982	14175104	1	-	2	transcript_id "file_1_file_1_jg10328.t1"; gene_id "file_1_file_1_jg10328";
derer1.05_0	AUGUSTUS	exon	14174982	14175104	.	-	.	transcript_id "file_1_file_1_jg10328.t1"; gene_id "file_1_file_1_jg10328";
derer1.05_0	AUGUSTUS	intron	14175105	14175160	.	-	.	transcript_id "file_1_file_1_jg10328.t1"; gene_id "file_1_file_1_jg10328";
derer1.05_0	AUGUSTUS	transcript	14170742	14175299	.	-	.	transcript_id "file_1_file_1_jg10328.t1"; gene_id "file_1_file_1_jg10328"
derer1.05_0	AUGUSTUS	gene	14170742	14175299	.	-	.	jg10328
derer1.05_0	AUGUSTUS	CDS	14175161	14175299	1	-	0	transcript_id "file_1_file_1_jg10328.t1"; gene_id "file_1_file_1_jg10328";
derer1.05_0	AUGUSTUS	exon	14175161	14175299	.	-	.	transcript_id "file_1_file_1_jg10328.t1"; gene_id "file_1_file_1_jg10328";
derer1.05_0	AUGUSTUS	start_codon	14175297	14175299	.	-	0	transcript_id "file_1_file_1_jg10328.t1"; gene_id "file_1_file_1_jg10328";
derer1.05_4	AUGUSTUS	stop_codon	1492083	1492085	.	-	0	transcript_id "file_1_file_1_jg3081.t1"; gene_id "file_1_file_1_jg3081";
derer1.05_4	AUGUSTUS	CDS	1492083	1492142	1	-	0	transcript_id "file_1_file_1_jg3081.t1"; gene_id "file_1_file_1_jg3081";
derer1.05_4	AUGUSTUS	exon	1492083	1492142	.	-	.	transcript_id "file_1_file_1_jg3081.t1"; gene_id "file_1_file_1_jg3081";
derer1.05_4	AUGUSTUS	intron	1492143	1492213	.	-	.	transcript_id "file_1_file_1_jg3081.t1"; gene_id "file_1_file_1_jg3081";
derer1.05_4	AUGUSTUS	CDS	1492214	1492754	0.98	-	1	transcript_id "file_1_file_1_jg3081.t1"; gene_id "file_1_file_1_jg3081";
derer1.05_4	AUGUSTUS	exon	1492214	1492754	.	-	.	transcript_id "file_1_file_1_jg3081.t1"; gene_id "file_1_file_1_jg3081";
derer1.05_4	AUGUSTUS	intron	1492755	1492824	.	-	.	transcript_id "file_1_file_1_jg3081.t1"; gene_id "file_1_file_1_jg3081";
derer1.05_4	AUGUSTUS	CDS	1492825	1493024	1	-	0	transcript_id "file_1_file_1_jg3081.t1"; gene_id "file_1_file_1_jg3081";
derer1.05_4	AUGUSTUS	exon	1492825	1493024	.	-	.	transcript_id "file_1_file_1_jg3081.t1"; gene_id "file_1_file_1_jg3081";
derer1.05_4	AUGUSTUS	intron	1493025	1493088	.	-	.	transcript_id "file_1_file_1_jg3081.t1"; gene_id "file_1_file_1_jg3081";
derer1.05_4	AUGUSTUS	transcript	1492083	1493649	.	-	.	transcript_id "file_1_file_1_jg3081.t1"; gene_id "file_1_file_1_jg3081"
derer1.05_4	AUGUSTUS	gene	1492083	1493649	.	-	.	jg3081
derer1.05_4	AUGUSTUS	CDS	1493089	1493649	1	-	0	transcript_id "file_1_file_1_jg3081.t1"; gene_id "file_1_file_1_jg3081";
derer1.05_4	AUGUSTUS	exon	1493089	1493649	.	-	.	transcript_id "file_1_file_1_jg3081.t1"; gene_id "file_1_file_1_jg3081";
derer1.05_4	AUGUSTUS	start_codon	1493647	1493649	.	-	0	transcript_id "file_1_file_1_jg3081.t1"; gene_id "file_1_file_1_jg3081";
derer1.05_2	AUGUSTUS	stop_codon	15031938	15031940	.	-	0	transcript_id "file_1_file_1_jg1738.t1"; gene_id "file_1_file_1_jg1738";
derer1.05_2	AUGUSTUS	CDS	15031938	15032103	0.84	-	1	transcript_id "file_1_file_1_jg1738.t1"; gene_id "file_1_file_1_jg1738";
derer1.05_2	AUGUSTUS	exon	15031938	15032103	.	-	.	transcript_id "file_1_file_1_jg1738.t1"; gene_id "file_1_file_1_jg1738";
derer1.05_2	AUGUSTUS	intron	15032104	15032371	.	-	.	transcript_id "file_1_file_1_jg1738.t1"; gene_id "file_1_file_1_jg1738";
derer1.05_2	AUGUSTUS	transcript	15031938	15032418	.	-	.	transcript_id "file_1_file_1_jg1738.t1"; gene_id "file_1_file_1_jg1738"
derer1.05_2	AUGUSTUS	gene	15031938	15032418	.	-	.	jg1738
derer1.05_2	AUGUSTUS	CDS	15032372	15032418	0.76	-	0	transcript_id "file_1_file_1_jg1738.t1"; gene_id "file_1_file_1_jg1738";
derer1.05_2	AUGUSTUS	exon	15032372	15032418	.	-	.	transcript_id "file_1_file_1_jg1738.t1"; gene_id "file_1_file_1_jg1738";
derer1.05_2	AUGUSTUS	start_codon	15032416	15032418	.	-	0	transcript_id "file_1_file_1_jg1738.t1"; gene_id "file_1_file_1_jg1738";
derer1.05_2	AUGUSTUS	stop_codon	20641474	20641476	.	-	0	transcript_id "file_1_file_1_jg2550.t1"; gene_id "file_1_file_1_jg2550";
derer1.05_2	AUGUSTUS	CDS	20641474	20641868	1	-	2	transcript_id "file_1_file_1_jg2550.t1"; gene_id "file_1_file_1_jg2550";
derer1.05_2	AUGUSTUS	exon	20641474	20641868	.	-	.	transcript_id "file_1_file_1_jg2550.t1"; gene_id "file_1_file_1_jg2550";
derer1.05_2	AUGUSTUS	intron	20641869	20641926	.	-	.	transcript_id "file_1_file_1_jg2550.t1"; gene_id "file_1_file_1_jg2550";
derer1.05_2	AUGUSTUS	CDS	20641927	20642084	1	-	1	transcript_id "file_1_file_1_jg2550.t1"; gene_id "file_1_file_1_jg2550";
derer1.05_2	AUGUSTUS	exon	20641927	20642084	.	-	.	transcript_id "file_1_file_1_jg2550.t1"; gene_id "file_1_file_1_jg2550";
derer1.05_2	AUGUSTUS	intron	20642085	20642136	.	-	.	transcript_id "file_1_file_1_jg2550.t1"; gene_id "file_1_file_1_jg2550";
derer1.05_2	AUGUSTUS	CDS	20642137	20642182	1	-	2	transcript_id "file_1_file_1_jg2550.t1"; gene_id "file_1_file_1_jg2550";
derer1.05_2	AUGUSTUS	exon	20642137	20642182	.	-	.	transcript_id "file_1_file_1_jg2550.t1"; gene_id "file_1_file_1_jg2550";
derer1.05_2	AUGUSTUS	intron	20642183	20642250	.	-	.	transcript_id "file_1_file_1_jg2550.t1"; gene_id "file_1_file_1_jg2550";
derer1.05_2	AUGUSTUS	transcript	20641474	20642461	.	-	.	transcript_id "file_1_file_1_jg2550.t1"; gene_id "file_1_file_1_jg2550"
derer1.05_2	AUGUSTUS	gene	20641474	20642461	.	-	.	jg2550
derer1.05_2	AUGUSTUS	CDS	20642251	20642461	0.69	-	0	transcript_id "file_1_file_1_jg2550.t1"; gene_id "file_1_file_1_jg2550";
derer1.05_2	AUGUSTUS	exon	20642251	20642461	.	-	.	transcript_id "file_1_file_1_jg2550.t1"; gene_id "file_1_file_1_jg2550";
derer1.05_2	AUGUSTUS	start_codon	20642459	20642461	.	-	0	transcript_id "file_1_file_1_jg2550.t1"; gene_id "file_1_file_1_jg2550";
derer1.05_1	AUGUSTUS	start_codon	18196761	18196763	.	+	0	transcript_id "file_1_file_1_jg14271.t1"; gene_id "file_1_file_1_jg14271";
derer1.05_1	AUGUSTUS	CDS	18196761	18196878	1	+	0	transcript_id "file_1_file_1_jg14271.t1"; gene_id "file_1_file_1_jg14271";
derer1.05_1	AUGUSTUS	exon	18196761	18196878	.	+	.	transcript_id "file_1_file_1_jg14271.t1"; gene_id "file_1_file_1_jg14271";
derer1.05_1	AUGUSTUS	intron	18196879	18197261	.	+	.	transcript_id "file_1_file_1_jg14271.t1"; gene_id "file_1_file_1_jg14271";
derer1.05_1	AUGUSTUS	transcript	18196761	18198034	.	+	.	transcript_id "file_1_file_1_jg14271.t1"; gene_id "file_1_file_1_jg14271"
derer1.05_1	AUGUSTUS	gene	18196761	18198034	.	+	.	jg14271
derer1.05_1	AUGUSTUS	CDS	18197262	18198034	1	+	2	transcript_id "file_1_file_1_jg14271.t1"; gene_id "file_1_file_1_jg14271";
derer1.05_1	AUGUSTUS	exon	18197262	18198034	.	+	.	transcript_id "file_1_file_1_jg14271.t1"; gene_id "file_1_file_1_jg14271";
derer1.05_1	AUGUSTUS	stop_codon	18198032	18198034	.	+	0	transcript_id "file_1_file_1_jg14271.t1"; gene_id "file_1_file_1_jg14271";
derer1.05_2	AUGUSTUS	start_codon	11671479	11671481	.	+	0	transcript_id "file_1_file_1_jg1278.t1"; gene_id "file_1_file_1_jg1278";
derer1.05_2	AUGUSTUS	CDS	11671479	11673983	1	+	0	transcript_id "file_1_file_1_jg1278.t1"; gene_id "file_1_file_1_jg1278";
derer1.05_2	AUGUSTUS	exon	11671479	11673983	.	+	.	transcript_id "file_1_file_1_jg1278.t1"; gene_id "file_1_file_1_jg1278";
derer1.05_2	AUGUSTUS	transcript	11671479	11673983	.	+	.	transcript_id "file_1_file_1_jg1278.t1"; gene_id "file_1_file_1_jg1278"
derer1.05_2	AUGUSTUS	gene	11671479	11673983	.	+	.	jg1278
derer1.05_2	AUGUSTUS	stop_codon	11673981	11673983	.	+	0	transcript_id "file_1_file_1_jg1278.t1"; gene_id "file_1_file_1_jg1278";
derer1.05_5	AUGUSTUS	start_codon	8522237	8522239	.	+	0	transcript_id "file_1_file_1_jg6268.t1"; gene_id "file_1_file_1_jg6268";
derer1.05_5	AUGUSTUS	CDS	8522237	8522255	1	+	0	transcript_id "file_1_file_1_jg6268.t1"; gene_id "file_1_file_1_jg6268";
derer1.05_5	AUGUSTUS	exon	8522237	8522255	.	+	.	transcript_id "file_1_file_1_jg6268.t1"; gene_id "file_1_file_1_jg6268";
derer1.05_5	AUGUSTUS	intron	8522256	8522323	.	+	.	transcript_id "file_1_file_1_jg6268.t1"; gene_id "file_1_file_1_jg6268";
derer1.05_5	AUGUSTUS	CDS	8522324	8522542	1	+	2	transcript_id "file_1_file_1_jg6268.t1"; gene_id "file_1_file_1_jg6268";
derer1.05_5	AUGUSTUS	exon	8522324	8522542	.	+	.	transcript_id "file_1_file_1_jg6268.t1"; gene_id "file_1_file_1_jg6268";
derer1.05_5	AUGUSTUS	intron	8522543	8522601	.	+	.	transcript_id "file_1_file_1_jg6268.t1"; gene_id "file_1_file_1_jg6268";
derer1.05_5	AUGUSTUS	CDS	8522602	8522788	1	+	2	transcript_id "file_1_file_1_jg6268.t1"; gene_id "file_1_file_1_jg6268";
derer1.05_5	AUGUSTUS	exon	8522602	8522788	.	+	.	transcript_id "file_1_file_1_jg6268.t1"; gene_id "file_1_file_1_jg6268";
derer1.05_5	AUGUSTUS	intron	8522789	8522856	.	+	.	transcript_id "file_1_file_1_jg6268.t1"; gene_id "file_1_file_1_jg6268";
derer1.05_5	AUGUSTUS	transcript	8522237	8523121	.	+	.	transcript_id "file_1_file_1_jg6268.t1"; gene_id "file_1_file_1_jg6268"
derer1.05_5	AUGUSTUS	gene	8522237	8523121	.	+	.	jg6268
derer1.05_5	AUGUSTUS	CDS	8522857	8523121	1	+	1	transcript_id "file_1_file_1_jg6268.t1"; gene_id "file_1_file_1_jg6268";
derer1.05_5	AUGUSTUS	exon	8522857	8523121	.	+	.	transcript_id "file_1_file_1_jg6268.t1"; gene_id "file_1_file_1_jg6268";
derer1.05_5	AUGUSTUS	stop_codon	8523119	8523121	.	+	0	transcript_id "file_1_file_1_jg6268.t1"; gene_id "file_1_file_1_jg6268";
derer1.05_1	AUGUSTUS	stop_codon	11808012	11808014	.	-	0	transcript_id "file_1_file_1_jg13578.t2"; gene_id "file_1_file_1_jg13578";
derer1.05_1	AUGUSTUS	CDS	11808012	11808309	0.99	-	1	transcript_id "file_1_file_1_jg13578.t2"; gene_id "file_1_file_1_jg13578";
derer1.05_1	AUGUSTUS	exon	11808012	11808309	.	-	.	transcript_id "file_1_file_1_jg13578.t2"; gene_id "file_1_file_1_jg13578";
derer1.05_1	AUGUSTUS	intron	11808310	11808393	.	-	.	transcript_id "file_1_file_1_jg13578.t2"; gene_id "file_1_file_1_jg13578";
derer1.05_1	AUGUSTUS	CDS	11808394	11808590	1	-	0	transcript_id "file_1_file_1_jg13578.t2"; gene_id "file_1_file_1_jg13578";
derer1.05_1	AUGUSTUS	exon	11808394	11808590	.	-	.	transcript_id "file_1_file_1_jg13578.t2"; gene_id "file_1_file_1_jg13578";
derer1.05_1	AUGUSTUS	intron	11808591	11809146	.	-	.	transcript_id "file_1_file_1_jg13578.t2"; gene_id "file_1_file_1_jg13578";
derer1.05_1	AUGUSTUS	transcript	11808012	11809338	.	-	.	transcript_id "file_1_file_1_jg13578.t2"; gene_id "file_1_file_1_jg13578"
derer1.05_1	AUGUSTUS	CDS	11809147	11809338	1	-	0	transcript_id "file_1_file_1_jg13578.t2"; gene_id "file_1_file_1_jg13578";
derer1.05_1	AUGUSTUS	exon	11809147	11809338	.	-	.	transcript_id "file_1_file_1_jg13578.t2"; gene_id "file_1_file_1_jg13578";
derer1.05_1	AUGUSTUS	start_codon	11809336	11809338	.	-	0	transcript_id "file_1_file_1_jg13578.t2"; gene_id "file_1_file_1_jg13578";
derer1.05_2	AUGUSTUS	stop_codon	5784093	5784095	.	-	0	transcript_id "file_1_file_1_jg588.t1"; gene_id "file_1_file_1_jg588";
derer1.05_2	AUGUSTUS	CDS	5784093	5784274	1	-	2	transcript_id "file_1_file_1_jg588.t1"; gene_id "file_1_file_1_jg588";
derer1.05_2	AUGUSTUS	exon	5784093	5784274	.	-	.	transcript_id "file_1_file_1_jg588.t1"; gene_id "file_1_file_1_jg588";
derer1.05_2	AUGUSTUS	intron	5784275	5784348	.	-	.	transcript_id "file_1_file_1_jg588.t1"; gene_id "file_1_file_1_jg588";
derer1.05_2	AUGUSTUS	CDS	5784349	5784657	1	-	2	transcript_id "file_1_file_1_jg588.t1"; gene_id "file_1_file_1_jg588";
derer1.05_2	AUGUSTUS	exon	5784349	5784657	.	-	.	transcript_id "file_1_file_1_jg588.t1"; gene_id "file_1_file_1_jg588";
derer1.05_2	AUGUSTUS	intron	5784658	5785133	.	-	.	transcript_id "file_1_file_1_jg588.t1"; gene_id "file_1_file_1_jg588";
derer1.05_2	AUGUSTUS	transcript	5784093	5785368	.	-	.	transcript_id "file_1_file_1_jg588.t1"; gene_id "file_1_file_1_jg588"
derer1.05_2	AUGUSTUS	gene	5784093	5785368	.	-	.	jg588
derer1.05_2	AUGUSTUS	CDS	5785134	5785368	1	-	0	transcript_id "file_1_file_1_jg588.t1"; gene_id "file_1_file_1_jg588";
derer1.05_2	AUGUSTUS	exon	5785134	5785368	.	-	.	transcript_id "file_1_file_1_jg588.t1"; gene_id "file_1_file_1_jg588";
derer1.05_2	AUGUSTUS	start_codon	5785366	5785368	.	-	0	transcript_id "file_1_file_1_jg588.t1"; gene_id "file_1_file_1_jg588";
derer1.05_5	AUGUSTUS	start_codon	8436964	8436966	.	+	0	transcript_id "file_1_file_1_jg6242.t1"; gene_id "file_1_file_1_jg6242";
derer1.05_5	AUGUSTUS	CDS	8436964	8437243	1	+	0	transcript_id "file_1_file_1_jg6242.t1"; gene_id "file_1_file_1_jg6242";
derer1.05_5	AUGUSTUS	exon	8436964	8437243	.	+	.	transcript_id "file_1_file_1_jg6242.t1"; gene_id "file_1_file_1_jg6242";
derer1.05_5	AUGUSTUS	intron	8437244	8437302	.	+	.	transcript_id "file_1_file_1_jg6242.t1"; gene_id "file_1_file_1_jg6242";
derer1.05_5	AUGUSTUS	CDS	8437303	8439840	1	+	2	transcript_id "file_1_file_1_jg6242.t1"; gene_id "file_1_file_1_jg6242";
derer1.05_5	AUGUSTUS	exon	8437303	8439840	.	+	.	transcript_id "file_1_file_1_jg6242.t1"; gene_id "file_1_file_1_jg6242";
derer1.05_5	AUGUSTUS	intron	8439841	8439916	.	+	.	transcript_id "file_1_file_1_jg6242.t1"; gene_id "file_1_file_1_jg6242";
derer1.05_5	AUGUSTUS	CDS	8439917	8440435	1	+	2	transcript_id "file_1_file_1_jg6242.t1"; gene_id "file_1_file_1_jg6242";
derer1.05_5	AUGUSTUS	exon	8439917	8440435	.	+	.	transcript_id "file_1_file_1_jg6242.t1"; gene_id "file_1_file_1_jg6242";
derer1.05_5	AUGUSTUS	intron	8440436	8440503	.	+	.	transcript_id "file_1_file_1_jg6242.t1"; gene_id "file_1_file_1_jg6242";
derer1.05_5	AUGUSTUS	CDS	8440504	8440686	1	+	2	transcript_id "file_1_file_1_jg6242.t1"; gene_id "file_1_file_1_jg6242";
derer1.05_5	AUGUSTUS	exon	8440504	8440686	.	+	.	transcript_id "file_1_file_1_jg6242.t1"; gene_id "file_1_file_1_jg6242";
derer1.05_5	AUGUSTUS	intron	8440687	8441034	.	+	.	transcript_id "file_1_file_1_jg6242.t1"; gene_id "file_1_file_1_jg6242";
derer1.05_5	AUGUSTUS	CDS	8441035	8441210	1	+	2	transcript_id "file_1_file_1_jg6242.t1"; gene_id "file_1_file_1_jg6242";
derer1.05_5	AUGUSTUS	exon	8441035	8441210	.	+	.	transcript_id "file_1_file_1_jg6242.t1"; gene_id "file_1_file_1_jg6242";
derer1.05_5	AUGUSTUS	intron	8441211	8441265	.	+	.	transcript_id "file_1_file_1_jg6242.t1"; gene_id "file_1_file_1_jg6242";
derer1.05_5	AUGUSTUS	CDS	8441266	8441548	1	+	0	transcript_id "file_1_file_1_jg6242.t1"; gene_id "file_1_file_1_jg6242";
derer1.05_5	AUGUSTUS	exon	8441266	8441548	.	+	.	transcript_id "file_1_file_1_jg6242.t1"; gene_id "file_1_file_1_jg6242";
derer1.05_5	AUGUSTUS	intron	8441549	8441603	.	+	.	transcript_id "file_1_file_1_jg6242.t1"; gene_id "file_1_file_1_jg6242";
derer1.05_5	AUGUSTUS	CDS	8441604	8442615	1	+	2	transcript_id "file_1_file_1_jg6242.t1"; gene_id "file_1_file_1_jg6242";
derer1.05_5	AUGUSTUS	exon	8441604	8442615	.	+	.	transcript_id "file_1_file_1_jg6242.t1"; gene_id "file_1_file_1_jg6242";
derer1.05_5	AUGUSTUS	intron	8442616	8442674	.	+	.	transcript_id "file_1_file_1_jg6242.t1"; gene_id "file_1_file_1_jg6242";
derer1.05_5	AUGUSTUS	CDS	8442675	8443084	1	+	1	transcript_id "file_1_file_1_jg6242.t1"; gene_id "file_1_file_1_jg6242";
derer1.05_5	AUGUSTUS	exon	8442675	8443084	.	+	.	transcript_id "file_1_file_1_jg6242.t1"; gene_id "file_1_file_1_jg6242";
derer1.05_5	AUGUSTUS	intron	8443085	8443148	.	+	.	transcript_id "file_1_file_1_jg6242.t1"; gene_id "file_1_file_1_jg6242";
derer1.05_5	AUGUSTUS	transcript	8436964	8443630	.	+	.	transcript_id "file_1_file_1_jg6242.t1"; gene_id "file_1_file_1_jg6242"
derer1.05_5	AUGUSTUS	gene	8436964	8443630	.	+	.	jg6242
derer1.05_5	AUGUSTUS	CDS	8443149	8443630	1	+	2	transcript_id "file_1_file_1_jg6242.t1"; gene_id "file_1_file_1_jg6242";
derer1.05_5	AUGUSTUS	exon	8443149	8443630	.	+	.	transcript_id "file_1_file_1_jg6242.t1"; gene_id "file_1_file_1_jg6242";
derer1.05_5	AUGUSTUS	stop_codon	8443628	8443630	.	+	0	transcript_id "file_1_file_1_jg6242.t1"; gene_id "file_1_file_1_jg6242";
derer1.05_5	AUGUSTUS	start_codon	9514129	9514131	.	+	0	transcript_id "file_1_file_1_jg6380.t1"; gene_id "file_1_file_1_jg6380";
derer1.05_5	AUGUSTUS	CDS	9514129	9514179	1	+	0	transcript_id "file_1_file_1_jg6380.t1"; gene_id "file_1_file_1_jg6380";
derer1.05_5	AUGUSTUS	exon	9514129	9514179	.	+	.	transcript_id "file_1_file_1_jg6380.t1"; gene_id "file_1_file_1_jg6380";
derer1.05_5	AUGUSTUS	intron	9514180	9514233	.	+	.	transcript_id "file_1_file_1_jg6380.t1"; gene_id "file_1_file_1_jg6380";
derer1.05_5	AUGUSTUS	CDS	9514234	9514533	1	+	0	transcript_id "file_1_file_1_jg6380.t1"; gene_id "file_1_file_1_jg6380";
derer1.05_5	AUGUSTUS	exon	9514234	9514533	.	+	.	transcript_id "file_1_file_1_jg6380.t1"; gene_id "file_1_file_1_jg6380";
derer1.05_5	AUGUSTUS	intron	9514534	9514598	.	+	.	transcript_id "file_1_file_1_jg6380.t1"; gene_id "file_1_file_1_jg6380";
derer1.05_5	AUGUSTUS	CDS	9514599	9514778	1	+	0	transcript_id "file_1_file_1_jg6380.t1"; gene_id "file_1_file_1_jg6380";
derer1.05_5	AUGUSTUS	exon	9514599	9514778	.	+	.	transcript_id "file_1_file_1_jg6380.t1"; gene_id "file_1_file_1_jg6380";
derer1.05_5	AUGUSTUS	intron	9514779	9514829	.	+	.	transcript_id "file_1_file_1_jg6380.t1"; gene_id "file_1_file_1_jg6380";
derer1.05_5	AUGUSTUS	CDS	9514830	9514965	1	+	0	transcript_id "file_1_file_1_jg6380.t1"; gene_id "file_1_file_1_jg6380";
derer1.05_5	AUGUSTUS	exon	9514830	9514965	.	+	.	transcript_id "file_1_file_1_jg6380.t1"; gene_id "file_1_file_1_jg6380";
derer1.05_5	AUGUSTUS	intron	9514966	9515019	.	+	.	transcript_id "file_1_file_1_jg6380.t1"; gene_id "file_1_file_1_jg6380";
derer1.05_5	AUGUSTUS	transcript	9514129	9515198	.	+	.	transcript_id "file_1_file_1_jg6380.t1"; gene_id "file_1_file_1_jg6380"
derer1.05_5	AUGUSTUS	gene	9514129	9515198	.	+	.	jg6380
derer1.05_5	AUGUSTUS	CDS	9515020	9515198	1	+	2	transcript_id "file_1_file_1_jg6380.t1"; gene_id "file_1_file_1_jg6380";
derer1.05_5	AUGUSTUS	exon	9515020	9515198	.	+	.	transcript_id "file_1_file_1_jg6380.t1"; gene_id "file_1_file_1_jg6380";
derer1.05_5	AUGUSTUS	stop_codon	9515196	9515198	.	+	0	transcript_id "file_1_file_1_jg6380.t1"; gene_id "file_1_file_1_jg6380";
derer1.05_3	AUGUSTUS	start_codon	4633194	4633196	.	+	0	transcript_id "file_1_file_1_jg7017.t1"; gene_id "file_1_file_1_jg7017";
derer1.05_3	AUGUSTUS	CDS	4633194	4633496	1	+	0	transcript_id "file_1_file_1_jg7017.t1"; gene_id "file_1_file_1_jg7017";
derer1.05_3	AUGUSTUS	exon	4633194	4633496	.	+	.	transcript_id "file_1_file_1_jg7017.t1"; gene_id "file_1_file_1_jg7017";
derer1.05_3	AUGUSTUS	intron	4633497	4633974	.	+	.	transcript_id "file_1_file_1_jg7017.t1"; gene_id "file_1_file_1_jg7017";
derer1.05_3	AUGUSTUS	CDS	4633975	4634641	1	+	0	transcript_id "file_1_file_1_jg7017.t1"; gene_id "file_1_file_1_jg7017";
derer1.05_3	AUGUSTUS	exon	4633975	4634641	.	+	.	transcript_id "file_1_file_1_jg7017.t1"; gene_id "file_1_file_1_jg7017";
derer1.05_3	AUGUSTUS	intron	4634642	4636300	.	+	.	transcript_id "file_1_file_1_jg7017.t1"; gene_id "file_1_file_1_jg7017";
derer1.05_3	AUGUSTUS	CDS	4636301	4636406	1	+	2	transcript_id "file_1_file_1_jg7017.t1"; gene_id "file_1_file_1_jg7017";
derer1.05_3	AUGUSTUS	exon	4636301	4636406	.	+	.	transcript_id "file_1_file_1_jg7017.t1"; gene_id "file_1_file_1_jg7017";
derer1.05_3	AUGUSTUS	intron	4636407	4636674	.	+	.	transcript_id "file_1_file_1_jg7017.t1"; gene_id "file_1_file_1_jg7017";
derer1.05_3	AUGUSTUS	transcript	4633194	4636966	.	+	.	transcript_id "file_1_file_1_jg7017.t1"; gene_id "file_1_file_1_jg7017"
derer1.05_3	AUGUSTUS	gene	4633194	4636966	.	+	.	jg7017
derer1.05_3	AUGUSTUS	CDS	4636675	4636966	1	+	1	transcript_id "file_1_file_1_jg7017.t1"; gene_id "file_1_file_1_jg7017";
derer1.05_3	AUGUSTUS	exon	4636675	4636966	.	+	.	transcript_id "file_1_file_1_jg7017.t1"; gene_id "file_1_file_1_jg7017";
derer1.05_3	AUGUSTUS	stop_codon	4636964	4636966	.	+	0	transcript_id "file_1_file_1_jg7017.t1"; gene_id "file_1_file_1_jg7017";
derer1.05_0	AUGUSTUS	start_codon	19243738	19243740	.	+	0	transcript_id "file_1_file_1_jg11124.t1"; gene_id "file_1_file_1_jg11124";
derer1.05_0	AUGUSTUS	CDS	19243738	19243839	1	+	0	transcript_id "file_1_file_1_jg11124.t1"; gene_id "file_1_file_1_jg11124";
derer1.05_0	AUGUSTUS	exon	19243738	19243839	.	+	.	transcript_id "file_1_file_1_jg11124.t1"; gene_id "file_1_file_1_jg11124";
derer1.05_0	AUGUSTUS	intron	19243840	19243930	.	+	.	transcript_id "file_1_file_1_jg11124.t1"; gene_id "file_1_file_1_jg11124";
derer1.05_0	AUGUSTUS	CDS	19243931	19244145	1	+	0	transcript_id "file_1_file_1_jg11124.t1"; gene_id "file_1_file_1_jg11124";
derer1.05_0	AUGUSTUS	exon	19243931	19244145	.	+	.	transcript_id "file_1_file_1_jg11124.t1"; gene_id "file_1_file_1_jg11124";
derer1.05_0	AUGUSTUS	intron	19244146	19244203	.	+	.	transcript_id "file_1_file_1_jg11124.t1"; gene_id "file_1_file_1_jg11124";
derer1.05_0	AUGUSTUS	CDS	19244204	19244632	1	+	1	transcript_id "file_1_file_1_jg11124.t1"; gene_id "file_1_file_1_jg11124";
derer1.05_0	AUGUSTUS	exon	19244204	19244632	.	+	.	transcript_id "file_1_file_1_jg11124.t1"; gene_id "file_1_file_1_jg11124";
derer1.05_0	AUGUSTUS	intron	19244633	19244804	.	+	.	transcript_id "file_1_file_1_jg11124.t1"; gene_id "file_1_file_1_jg11124";
derer1.05_0	AUGUSTUS	CDS	19244805	19245149	1	+	1	transcript_id "file_1_file_1_jg11124.t1"; gene_id "file_1_file_1_jg11124";
derer1.05_0	AUGUSTUS	exon	19244805	19245149	.	+	.	transcript_id "file_1_file_1_jg11124.t1"; gene_id "file_1_file_1_jg11124";
derer1.05_0	AUGUSTUS	intron	19245150	19245210	.	+	.	transcript_id "file_1_file_1_jg11124.t1"; gene_id "file_1_file_1_jg11124";
derer1.05_0	AUGUSTUS	transcript	19243738	19245343	.	+	.	transcript_id "file_1_file_1_jg11124.t1"; gene_id "file_1_file_1_jg11124"
derer1.05_0	AUGUSTUS	gene	19243738	19245343	.	+	.	jg11124
derer1.05_0	AUGUSTUS	CDS	19245211	19245343	1	+	1	transcript_id "file_1_file_1_jg11124.t1"; gene_id "file_1_file_1_jg11124";
derer1.05_0	AUGUSTUS	exon	19245211	19245343	.	+	.	transcript_id "file_1_file_1_jg11124.t1"; gene_id "file_1_file_1_jg11124";
derer1.05_0	AUGUSTUS	stop_codon	19245341	19245343	.	+	0	transcript_id "file_1_file_1_jg11124.t1"; gene_id "file_1_file_1_jg11124";
derer1.05_0	AUGUSTUS	start_codon	3107650	3107652	.	+	0	transcript_id "file_1_file_1_jg9035.t1"; gene_id "file_1_file_1_jg9035";
derer1.05_0	AUGUSTUS	CDS	3107650	3107884	1	+	0	transcript_id "file_1_file_1_jg9035.t1"; gene_id "file_1_file_1_jg9035";
derer1.05_0	AUGUSTUS	exon	3107650	3107884	.	+	.	transcript_id "file_1_file_1_jg9035.t1"; gene_id "file_1_file_1_jg9035";
derer1.05_0	AUGUSTUS	intron	3107885	3107971	.	+	.	transcript_id "file_1_file_1_jg9035.t1"; gene_id "file_1_file_1_jg9035";
derer1.05_0	AUGUSTUS	CDS	3107972	3114699	1	+	2	transcript_id "file_1_file_1_jg9035.t1"; gene_id "file_1_file_1_jg9035";
derer1.05_0	AUGUSTUS	exon	3107972	3114699	.	+	.	transcript_id "file_1_file_1_jg9035.t1"; gene_id "file_1_file_1_jg9035";
derer1.05_0	AUGUSTUS	intron	3114700	3114761	.	+	.	transcript_id "file_1_file_1_jg9035.t1"; gene_id "file_1_file_1_jg9035";
derer1.05_0	AUGUSTUS	CDS	3114762	3114857	1	+	0	transcript_id "file_1_file_1_jg9035.t1"; gene_id "file_1_file_1_jg9035";
derer1.05_0	AUGUSTUS	exon	3114762	3114857	.	+	.	transcript_id "file_1_file_1_jg9035.t1"; gene_id "file_1_file_1_jg9035";
derer1.05_0	AUGUSTUS	intron	3114858	3114924	.	+	.	transcript_id "file_1_file_1_jg9035.t1"; gene_id "file_1_file_1_jg9035";
derer1.05_0	AUGUSTUS	CDS	3114925	3115068	1	+	0	transcript_id "file_1_file_1_jg9035.t1"; gene_id "file_1_file_1_jg9035";
derer1.05_0	AUGUSTUS	exon	3114925	3115068	.	+	.	transcript_id "file_1_file_1_jg9035.t1"; gene_id "file_1_file_1_jg9035";
derer1.05_0	AUGUSTUS	intron	3115069	3115129	.	+	.	transcript_id "file_1_file_1_jg9035.t1"; gene_id "file_1_file_1_jg9035";
derer1.05_0	AUGUSTUS	transcript	3107650	3115243	.	+	.	transcript_id "file_1_file_1_jg9035.t1"; gene_id "file_1_file_1_jg9035"
derer1.05_0	AUGUSTUS	gene	3107650	3115243	.	+	.	jg9035
derer1.05_0	AUGUSTUS	CDS	3115130	3115243	1	+	0	transcript_id "file_1_file_1_jg9035.t1"; gene_id "file_1_file_1_jg9035";
derer1.05_0	AUGUSTUS	exon	3115130	3115243	.	+	.	transcript_id "file_1_file_1_jg9035.t1"; gene_id "file_1_file_1_jg9035";
derer1.05_0	AUGUSTUS	stop_codon	3115241	3115243	.	+	0	transcript_id "file_1_file_1_jg9035.t1"; gene_id "file_1_file_1_jg9035";
derer1.05_1272	AUGUSTUS	stop_codon	74	76	.	-	0	transcript_id "file_1_file_1_jg12082.t1"; gene_id "file_1_file_1_jg12082";
derer1.05_1272	AUGUSTUS	CDS	74	363	0.76	-	2	transcript_id "file_1_file_1_jg12082.t1"; gene_id "file_1_file_1_jg12082";
derer1.05_1272	AUGUSTUS	exon	74	363	.	-	.	transcript_id "file_1_file_1_jg12082.t1"; gene_id "file_1_file_1_jg12082";
derer1.05_1272	AUGUSTUS	intron	364	819	.	-	.	transcript_id "file_1_file_1_jg12082.t1"; gene_id "file_1_file_1_jg12082";
derer1.05_1272	AUGUSTUS	CDS	820	963	1	-	2	transcript_id "file_1_file_1_jg12082.t1"; gene_id "file_1_file_1_jg12082";
derer1.05_1272	AUGUSTUS	exon	820	963	.	-	.	transcript_id "file_1_file_1_jg12082.t1"; gene_id "file_1_file_1_jg12082";
derer1.05_1272	AUGUSTUS	intron	964	3038	.	-	.	transcript_id "file_1_file_1_jg12082.t1"; gene_id "file_1_file_1_jg12082";
derer1.05_1272	AUGUSTUS	transcript	74	3138	.	-	.	transcript_id "file_1_file_1_jg12082.t1"; gene_id "file_1_file_1_jg12082"
derer1.05_1272	AUGUSTUS	gene	74	3138	.	-	.	jg12082
derer1.05_1272	AUGUSTUS	CDS	3039	3138	0.96	-	0	transcript_id "file_1_file_1_jg12082.t1"; gene_id "file_1_file_1_jg12082";
derer1.05_1272	AUGUSTUS	exon	3039	3138	.	-	.	transcript_id "file_1_file_1_jg12082.t1"; gene_id "file_1_file_1_jg12082";
derer1.05_1272	AUGUSTUS	start_codon	3136	3138	.	-	0	transcript_id "file_1_file_1_jg12082.t1"; gene_id "file_1_file_1_jg12082";
derer1.05_2	AUGUSTUS	start_codon	21870117	21870119	.	+	0	transcript_id "file_1_file_1_jg2809.t1"; gene_id "file_1_file_1_jg2809";
derer1.05_2	AUGUSTUS	CDS	21870117	21870407	1	+	0	transcript_id "file_1_file_1_jg2809.t1"; gene_id "file_1_file_1_jg2809";
derer1.05_2	AUGUSTUS	exon	21870117	21870407	.	+	.	transcript_id "file_1_file_1_jg2809.t1"; gene_id "file_1_file_1_jg2809";
derer1.05_2	AUGUSTUS	intron	21870408	21870465	.	+	.	transcript_id "file_1_file_1_jg2809.t1"; gene_id "file_1_file_1_jg2809";
derer1.05_2	AUGUSTUS	CDS	21870466	21870584	1	+	0	transcript_id "file_1_file_1_jg2809.t1"; gene_id "file_1_file_1_jg2809";
derer1.05_2	AUGUSTUS	exon	21870466	21870584	.	+	.	transcript_id "file_1_file_1_jg2809.t1"; gene_id "file_1_file_1_jg2809";
derer1.05_2	AUGUSTUS	intron	21870585	21870641	.	+	.	transcript_id "file_1_file_1_jg2809.t1"; gene_id "file_1_file_1_jg2809";
derer1.05_2	AUGUSTUS	transcript	21870117	21870855	.	+	.	transcript_id "file_1_file_1_jg2809.t1"; gene_id "file_1_file_1_jg2809"
derer1.05_2	AUGUSTUS	gene	21870117	21870855	.	+	.	jg2809
derer1.05_2	AUGUSTUS	CDS	21870642	21870855	1	+	1	transcript_id "file_1_file_1_jg2809.t1"; gene_id "file_1_file_1_jg2809";
derer1.05_2	AUGUSTUS	exon	21870642	21870855	.	+	.	transcript_id "file_1_file_1_jg2809.t1"; gene_id "file_1_file_1_jg2809";
derer1.05_2	AUGUSTUS	stop_codon	21870853	21870855	.	+	0	transcript_id "file_1_file_1_jg2809.t1"; gene_id "file_1_file_1_jg2809";
derer1.05_1	AUGUSTUS	stop_codon	2520998	2521000	.	-	0	transcript_id "file_1_file_1_jg12442.t1"; gene_id "file_1_file_1_jg12442";
derer1.05_1	AUGUSTUS	CDS	2520998	2521264	1	-	0	transcript_id "file_1_file_1_jg12442.t1"; gene_id "file_1_file_1_jg12442";
derer1.05_1	AUGUSTUS	exon	2520998	2521264	.	-	.	transcript_id "file_1_file_1_jg12442.t1"; gene_id "file_1_file_1_jg12442";
derer1.05_1	AUGUSTUS	intron	2521265	2521329	.	-	.	transcript_id "file_1_file_1_jg12442.t1"; gene_id "file_1_file_1_jg12442";
derer1.05_1	AUGUSTUS	CDS	2521330	2521556	1	-	2	transcript_id "file_1_file_1_jg12442.t1"; gene_id "file_1_file_1_jg12442";
derer1.05_1	AUGUSTUS	exon	2521330	2521556	.	-	.	transcript_id "file_1_file_1_jg12442.t1"; gene_id "file_1_file_1_jg12442";
derer1.05_1	AUGUSTUS	intron	2521557	2522053	.	-	.	transcript_id "file_1_file_1_jg12442.t1"; gene_id "file_1_file_1_jg12442";
derer1.05_1	AUGUSTUS	CDS	2522054	2522190	1	-	1	transcript_id "file_1_file_1_jg12442.t1"; gene_id "file_1_file_1_jg12442";
derer1.05_1	AUGUSTUS	exon	2522054	2522190	.	-	.	transcript_id "file_1_file_1_jg12442.t1"; gene_id "file_1_file_1_jg12442";
derer1.05_1	AUGUSTUS	intron	2522191	2522405	.	-	.	transcript_id "file_1_file_1_jg12442.t1"; gene_id "file_1_file_1_jg12442";
derer1.05_1	AUGUSTUS	CDS	2522406	2523216	1	-	2	transcript_id "file_1_file_1_jg12442.t1"; gene_id "file_1_file_1_jg12442";
derer1.05_1	AUGUSTUS	exon	2522406	2523216	.	-	.	transcript_id "file_1_file_1_jg12442.t1"; gene_id "file_1_file_1_jg12442";
derer1.05_1	AUGUSTUS	intron	2523217	2523826	.	-	.	transcript_id "file_1_file_1_jg12442.t1"; gene_id "file_1_file_1_jg12442";
derer1.05_1	AUGUSTUS	CDS	2523827	2524427	1	-	0	transcript_id "file_1_file_1_jg12442.t1"; gene_id "file_1_file_1_jg12442";
derer1.05_1	AUGUSTUS	exon	2523827	2524427	.	-	.	transcript_id "file_1_file_1_jg12442.t1"; gene_id "file_1_file_1_jg12442";
derer1.05_1	AUGUSTUS	intron	2524428	2524541	.	-	.	transcript_id "file_1_file_1_jg12442.t1"; gene_id "file_1_file_1_jg12442";
derer1.05_1	AUGUSTUS	CDS	2524542	2524595	1	-	0	transcript_id "file_1_file_1_jg12442.t1"; gene_id "file_1_file_1_jg12442";
derer1.05_1	AUGUSTUS	exon	2524542	2524595	.	-	.	transcript_id "file_1_file_1_jg12442.t1"; gene_id "file_1_file_1_jg12442";
derer1.05_1	AUGUSTUS	intron	2524596	2524963	.	-	.	transcript_id "file_1_file_1_jg12442.t1"; gene_id "file_1_file_1_jg12442";
derer1.05_1	AUGUSTUS	CDS	2524964	2525141	1	-	1	transcript_id "file_1_file_1_jg12442.t1"; gene_id "file_1_file_1_jg12442";
derer1.05_1	AUGUSTUS	exon	2524964	2525141	.	-	.	transcript_id "file_1_file_1_jg12442.t1"; gene_id "file_1_file_1_jg12442";
derer1.05_1	AUGUSTUS	intron	2525142	2525200	.	-	.	transcript_id "file_1_file_1_jg12442.t1"; gene_id "file_1_file_1_jg12442";
derer1.05_1	AUGUSTUS	CDS	2525201	2525400	1	-	0	transcript_id "file_1_file_1_jg12442.t1"; gene_id "file_1_file_1_jg12442";
derer1.05_1	AUGUSTUS	exon	2525201	2525400	.	-	.	transcript_id "file_1_file_1_jg12442.t1"; gene_id "file_1_file_1_jg12442";
derer1.05_1	AUGUSTUS	intron	2525401	2525461	.	-	.	transcript_id "file_1_file_1_jg12442.t1"; gene_id "file_1_file_1_jg12442";
derer1.05_1	AUGUSTUS	CDS	2525462	2525814	1	-	2	transcript_id "file_1_file_1_jg12442.t1"; gene_id "file_1_file_1_jg12442";
derer1.05_1	AUGUSTUS	exon	2525462	2525814	.	-	.	transcript_id "file_1_file_1_jg12442.t1"; gene_id "file_1_file_1_jg12442";
derer1.05_1	AUGUSTUS	intron	2525815	2525879	.	-	.	transcript_id "file_1_file_1_jg12442.t1"; gene_id "file_1_file_1_jg12442";
derer1.05_1	AUGUSTUS	CDS	2525880	2526309	1	-	0	transcript_id "file_1_file_1_jg12442.t1"; gene_id "file_1_file_1_jg12442";
derer1.05_1	AUGUSTUS	exon	2525880	2526309	.	-	.	transcript_id "file_1_file_1_jg12442.t1"; gene_id "file_1_file_1_jg12442";
derer1.05_1	AUGUSTUS	intron	2526310	2526375	.	-	.	transcript_id "file_1_file_1_jg12442.t1"; gene_id "file_1_file_1_jg12442";
derer1.05_1	AUGUSTUS	CDS	2526376	2526880	1	-	1	transcript_id "file_1_file_1_jg12442.t1"; gene_id "file_1_file_1_jg12442";
derer1.05_1	AUGUSTUS	exon	2526376	2526880	.	-	.	transcript_id "file_1_file_1_jg12442.t1"; gene_id "file_1_file_1_jg12442";
derer1.05_1	AUGUSTUS	intron	2526881	2526982	.	-	.	transcript_id "file_1_file_1_jg12442.t1"; gene_id "file_1_file_1_jg12442";
derer1.05_1	AUGUSTUS	CDS	2526983	2527003	1	-	1	transcript_id "file_1_file_1_jg12442.t1"; gene_id "file_1_file_1_jg12442";
derer1.05_1	AUGUSTUS	exon	2526983	2527003	.	-	.	transcript_id "file_1_file_1_jg12442.t1"; gene_id "file_1_file_1_jg12442";
derer1.05_1	AUGUSTUS	intron	2527004	2537336	.	-	.	transcript_id "file_1_file_1_jg12442.t1"; gene_id "file_1_file_1_jg12442";
derer1.05_1	AUGUSTUS	CDS	2537337	2538462	1	-	2	transcript_id "file_1_file_1_jg12442.t1"; gene_id "file_1_file_1_jg12442";
derer1.05_1	AUGUSTUS	exon	2537337	2538462	.	-	.	transcript_id "file_1_file_1_jg12442.t1"; gene_id "file_1_file_1_jg12442";
derer1.05_1	AUGUSTUS	intron	2538463	2547569	.	-	.	transcript_id "file_1_file_1_jg12442.t1"; gene_id "file_1_file_1_jg12442";
derer1.05_1	AUGUSTUS	transcript	2520998	2549067	.	-	.	transcript_id "file_1_file_1_jg12442.t1"; gene_id "file_1_file_1_jg12442"
derer1.05_1	AUGUSTUS	gene	2520998	2549067	.	-	.	jg12442
derer1.05_1	AUGUSTUS	CDS	2547570	2549067	1	-	0	transcript_id "file_1_file_1_jg12442.t1"; gene_id "file_1_file_1_jg12442";
derer1.05_1	AUGUSTUS	exon	2547570	2549067	.	-	.	transcript_id "file_1_file_1_jg12442.t1"; gene_id "file_1_file_1_jg12442";
derer1.05_1	AUGUSTUS	start_codon	2549065	2549067	.	-	0	transcript_id "file_1_file_1_jg12442.t1"; gene_id "file_1_file_1_jg12442";
derer1.05_280	AUGUSTUS	stop_codon	9797	9799	.	-	0	transcript_id "file_1_file_1_jg11423.t1"; gene_id "file_1_file_1_jg11423";
derer1.05_280	AUGUSTUS	CDS	9797	10363	0.95	-	0	transcript_id "file_1_file_1_jg11423.t1"; gene_id "file_1_file_1_jg11423";
derer1.05_280	AUGUSTUS	exon	9797	10363	.	-	.	transcript_id "file_1_file_1_jg11423.t1"; gene_id "file_1_file_1_jg11423";
derer1.05_280	AUGUSTUS	transcript	9797	10363	.	-	.	transcript_id "file_1_file_1_jg11423.t1"; gene_id "file_1_file_1_jg11423"
derer1.05_280	AUGUSTUS	gene	9797	10363	.	-	.	jg11423
derer1.05_280	AUGUSTUS	start_codon	10361	10363	.	-	0	transcript_id "file_1_file_1_jg11423.t1"; gene_id "file_1_file_1_jg11423";
derer1.05_1	AUGUSTUS	stop_codon	21694556	21694558	.	-	0	transcript_id "file_1_file_1_jg14810.t1"; gene_id "file_1_file_1_jg14810";
derer1.05_1	AUGUSTUS	CDS	21694556	21696169	1	-	0	transcript_id "file_1_file_1_jg14810.t1"; gene_id "file_1_file_1_jg14810";
derer1.05_1	AUGUSTUS	exon	21694556	21696169	.	-	.	transcript_id "file_1_file_1_jg14810.t1"; gene_id "file_1_file_1_jg14810";
derer1.05_1	AUGUSTUS	transcript	21694556	21696169	.	-	.	transcript_id "file_1_file_1_jg14810.t1"; gene_id "file_1_file_1_jg14810"
derer1.05_1	AUGUSTUS	gene	21694556	21696169	.	-	.	jg14810
derer1.05_1	AUGUSTUS	start_codon	21696167	21696169	.	-	0	transcript_id "file_1_file_1_jg14810.t1"; gene_id "file_1_file_1_jg14810";
derer1.05_2	AUGUSTUS	start_codon	4360653	4360655	.	+	0	transcript_id "file_1_file_1_jg398.t1"; gene_id "file_1_file_1_jg398";
derer1.05_2	AUGUSTUS	CDS	4360653	4360709	1	+	0	transcript_id "file_1_file_1_jg398.t1"; gene_id "file_1_file_1_jg398";
derer1.05_2	AUGUSTUS	exon	4360653	4360709	.	+	.	transcript_id "file_1_file_1_jg398.t1"; gene_id "file_1_file_1_jg398";
derer1.05_2	AUGUSTUS	intron	4360710	4360765	.	+	.	transcript_id "file_1_file_1_jg398.t1"; gene_id "file_1_file_1_jg398";
derer1.05_2	AUGUSTUS	transcript	4360653	4361308	.	+	.	transcript_id "file_1_file_1_jg398.t1"; gene_id "file_1_file_1_jg398"
derer1.05_2	AUGUSTUS	gene	4360653	4361308	.	+	.	jg398
derer1.05_2	AUGUSTUS	CDS	4360766	4361308	1	+	0	transcript_id "file_1_file_1_jg398.t1"; gene_id "file_1_file_1_jg398";
derer1.05_2	AUGUSTUS	exon	4360766	4361308	.	+	.	transcript_id "file_1_file_1_jg398.t1"; gene_id "file_1_file_1_jg398";
derer1.05_2	AUGUSTUS	stop_codon	4361306	4361308	.	+	0	transcript_id "file_1_file_1_jg398.t1"; gene_id "file_1_file_1_jg398";
derer1.05_4	AUGUSTUS	start_codon	14387465	14387467	.	+	0	transcript_id "file_1_file_1_jg4681.t1"; gene_id "file_1_file_1_jg4681";
derer1.05_4	AUGUSTUS	CDS	14387465	14387551	1	+	0	transcript_id "file_1_file_1_jg4681.t1"; gene_id "file_1_file_1_jg4681";
derer1.05_4	AUGUSTUS	exon	14387465	14387551	.	+	.	transcript_id "file_1_file_1_jg4681.t1"; gene_id "file_1_file_1_jg4681";
derer1.05_4	AUGUSTUS	intron	14387552	14387619	.	+	.	transcript_id "file_1_file_1_jg4681.t1"; gene_id "file_1_file_1_jg4681";
derer1.05_4	AUGUSTUS	CDS	14387620	14388014	1	+	0	transcript_id "file_1_file_1_jg4681.t1"; gene_id "file_1_file_1_jg4681";
derer1.05_4	AUGUSTUS	exon	14387620	14388014	.	+	.	transcript_id "file_1_file_1_jg4681.t1"; gene_id "file_1_file_1_jg4681";
derer1.05_4	AUGUSTUS	intron	14388015	14388080	.	+	.	transcript_id "file_1_file_1_jg4681.t1"; gene_id "file_1_file_1_jg4681";
derer1.05_4	AUGUSTUS	transcript	14387465	14388183	.	+	.	transcript_id "file_1_file_1_jg4681.t1"; gene_id "file_1_file_1_jg4681"
derer1.05_4	AUGUSTUS	gene	14387465	14388183	.	+	.	jg4681
derer1.05_4	AUGUSTUS	CDS	14388081	14388183	1	+	1	transcript_id "file_1_file_1_jg4681.t1"; gene_id "file_1_file_1_jg4681";
derer1.05_4	AUGUSTUS	exon	14388081	14388183	.	+	.	transcript_id "file_1_file_1_jg4681.t1"; gene_id "file_1_file_1_jg4681";
derer1.05_4	AUGUSTUS	stop_codon	14388181	14388183	.	+	0	transcript_id "file_1_file_1_jg4681.t1"; gene_id "file_1_file_1_jg4681";
derer1.05_0	AUGUSTUS	stop_codon	5625947	5625949	.	-	0	transcript_id "file_1_file_1_jg9328.t1"; gene_id "file_1_file_1_jg9328";
derer1.05_0	AUGUSTUS	CDS	5625947	5625960	1	-	2	transcript_id "file_1_file_1_jg9328.t1"; gene_id "file_1_file_1_jg9328";
derer1.05_0	AUGUSTUS	exon	5625947	5625960	.	-	.	transcript_id "file_1_file_1_jg9328.t1"; gene_id "file_1_file_1_jg9328";
derer1.05_0	AUGUSTUS	intron	5625961	5626022	.	-	.	transcript_id "file_1_file_1_jg9328.t1"; gene_id "file_1_file_1_jg9328";
derer1.05_0	AUGUSTUS	CDS	5626023	5626425	1	-	0	transcript_id "file_1_file_1_jg9328.t1"; gene_id "file_1_file_1_jg9328";
derer1.05_0	AUGUSTUS	exon	5626023	5626425	.	-	.	transcript_id "file_1_file_1_jg9328.t1"; gene_id "file_1_file_1_jg9328";
derer1.05_0	AUGUSTUS	intron	5626426	5626488	.	-	.	transcript_id "file_1_file_1_jg9328.t1"; gene_id "file_1_file_1_jg9328";
derer1.05_0	AUGUSTUS	CDS	5626489	5626620	1	-	0	transcript_id "file_1_file_1_jg9328.t1"; gene_id "file_1_file_1_jg9328";
derer1.05_0	AUGUSTUS	exon	5626489	5626620	.	-	.	transcript_id "file_1_file_1_jg9328.t1"; gene_id "file_1_file_1_jg9328";
derer1.05_0	AUGUSTUS	intron	5626621	5627281	.	-	.	transcript_id "file_1_file_1_jg9328.t1"; gene_id "file_1_file_1_jg9328";
derer1.05_0	AUGUSTUS	CDS	5627282	5627400	1	-	2	transcript_id "file_1_file_1_jg9328.t1"; gene_id "file_1_file_1_jg9328";
derer1.05_0	AUGUSTUS	exon	5627282	5627400	.	-	.	transcript_id "file_1_file_1_jg9328.t1"; gene_id "file_1_file_1_jg9328";
derer1.05_0	AUGUSTUS	intron	5627401	5627462	.	-	.	transcript_id "file_1_file_1_jg9328.t1"; gene_id "file_1_file_1_jg9328";
derer1.05_0	AUGUSTUS	CDS	5627463	5627646	1	-	0	transcript_id "file_1_file_1_jg9328.t1"; gene_id "file_1_file_1_jg9328";
derer1.05_0	AUGUSTUS	exon	5627463	5627646	.	-	.	transcript_id "file_1_file_1_jg9328.t1"; gene_id "file_1_file_1_jg9328";
derer1.05_0	AUGUSTUS	intron	5627647	5627773	.	-	.	transcript_id "file_1_file_1_jg9328.t1"; gene_id "file_1_file_1_jg9328";
derer1.05_0	AUGUSTUS	CDS	5627774	5627997	1	-	2	transcript_id "file_1_file_1_jg9328.t1"; gene_id "file_1_file_1_jg9328";
derer1.05_0	AUGUSTUS	exon	5627774	5627997	.	-	.	transcript_id "file_1_file_1_jg9328.t1"; gene_id "file_1_file_1_jg9328";
derer1.05_0	AUGUSTUS	intron	5627998	5628061	.	-	.	transcript_id "file_1_file_1_jg9328.t1"; gene_id "file_1_file_1_jg9328";
derer1.05_0	AUGUSTUS	transcript	5625947	5628260	.	-	.	transcript_id "file_1_file_1_jg9328.t1"; gene_id "file_1_file_1_jg9328"
derer1.05_0	AUGUSTUS	gene	5625947	5628260	.	-	.	jg9328
derer1.05_0	AUGUSTUS	CDS	5628062	5628260	1	-	0	transcript_id "file_1_file_1_jg9328.t1"; gene_id "file_1_file_1_jg9328";
derer1.05_0	AUGUSTUS	exon	5628062	5628260	.	-	.	transcript_id "file_1_file_1_jg9328.t1"; gene_id "file_1_file_1_jg9328";
derer1.05_0	AUGUSTUS	start_codon	5628258	5628260	.	-	0	transcript_id "file_1_file_1_jg9328.t1"; gene_id "file_1_file_1_jg9328";
derer1.05_3	AUGUSTUS	start_codon	10666937	10666939	.	+	0	transcript_id "file_1_file_1_jg7759.t1"; gene_id "file_1_file_1_jg7759";
derer1.05_3	AUGUSTUS	CDS	10666937	10666984	1	+	0	transcript_id "file_1_file_1_jg7759.t1"; gene_id "file_1_file_1_jg7759";
derer1.05_3	AUGUSTUS	exon	10666937	10666984	.	+	.	transcript_id "file_1_file_1_jg7759.t1"; gene_id "file_1_file_1_jg7759";
derer1.05_3	AUGUSTUS	intron	10666985	10667817	.	+	.	transcript_id "file_1_file_1_jg7759.t1"; gene_id "file_1_file_1_jg7759";
derer1.05_3	AUGUSTUS	CDS	10667818	10667928	1	+	0	transcript_id "file_1_file_1_jg7759.t1"; gene_id "file_1_file_1_jg7759";
derer1.05_3	AUGUSTUS	exon	10667818	10667928	.	+	.	transcript_id "file_1_file_1_jg7759.t1"; gene_id "file_1_file_1_jg7759";
derer1.05_3	AUGUSTUS	intron	10667929	10668759	.	+	.	transcript_id "file_1_file_1_jg7759.t1"; gene_id "file_1_file_1_jg7759";
derer1.05_3	AUGUSTUS	CDS	10668760	10668774	1	+	0	transcript_id "file_1_file_1_jg7759.t1"; gene_id "file_1_file_1_jg7759";
derer1.05_3	AUGUSTUS	exon	10668760	10668774	.	+	.	transcript_id "file_1_file_1_jg7759.t1"; gene_id "file_1_file_1_jg7759";
derer1.05_3	AUGUSTUS	intron	10668775	10669741	.	+	.	transcript_id "file_1_file_1_jg7759.t1"; gene_id "file_1_file_1_jg7759";
derer1.05_3	AUGUSTUS	CDS	10669742	10669957	1	+	0	transcript_id "file_1_file_1_jg7759.t1"; gene_id "file_1_file_1_jg7759";
derer1.05_3	AUGUSTUS	exon	10669742	10669957	.	+	.	transcript_id "file_1_file_1_jg7759.t1"; gene_id "file_1_file_1_jg7759";
derer1.05_3	AUGUSTUS	intron	10669958	10670022	.	+	.	transcript_id "file_1_file_1_jg7759.t1"; gene_id "file_1_file_1_jg7759";
derer1.05_3	AUGUSTUS	CDS	10670023	10670232	1	+	0	transcript_id "file_1_file_1_jg7759.t1"; gene_id "file_1_file_1_jg7759";
derer1.05_3	AUGUSTUS	exon	10670023	10670232	.	+	.	transcript_id "file_1_file_1_jg7759.t1"; gene_id "file_1_file_1_jg7759";
derer1.05_3	AUGUSTUS	intron	10670233	10670296	.	+	.	transcript_id "file_1_file_1_jg7759.t1"; gene_id "file_1_file_1_jg7759";
derer1.05_3	AUGUSTUS	CDS	10670297	10670725	1	+	0	transcript_id "file_1_file_1_jg7759.t1"; gene_id "file_1_file_1_jg7759";
derer1.05_3	AUGUSTUS	exon	10670297	10670725	.	+	.	transcript_id "file_1_file_1_jg7759.t1"; gene_id "file_1_file_1_jg7759";
derer1.05_3	AUGUSTUS	intron	10670726	10670799	.	+	.	transcript_id "file_1_file_1_jg7759.t1"; gene_id "file_1_file_1_jg7759";
derer1.05_3	AUGUSTUS	transcript	10666937	10670970	.	+	.	transcript_id "file_1_file_1_jg7759.t1"; gene_id "file_1_file_1_jg7759"
derer1.05_3	AUGUSTUS	gene	10666937	10670970	.	+	.	jg7759
derer1.05_3	AUGUSTUS	CDS	10670800	10670970	1	+	0	transcript_id "file_1_file_1_jg7759.t1"; gene_id "file_1_file_1_jg7759";
derer1.05_3	AUGUSTUS	exon	10670800	10670970	.	+	.	transcript_id "file_1_file_1_jg7759.t1"; gene_id "file_1_file_1_jg7759";
derer1.05_3	AUGUSTUS	stop_codon	10670968	10670970	.	+	0	transcript_id "file_1_file_1_jg7759.t1"; gene_id "file_1_file_1_jg7759";
derer1.05_1	AUGUSTUS	stop_codon	11665636	11665638	.	-	0	transcript_id "file_1_file_1_jg13547.t1"; gene_id "file_1_file_1_jg13547";
derer1.05_1	AUGUSTUS	CDS	11665636	11665731	1	-	0	transcript_id "file_1_file_1_jg13547.t1"; gene_id "file_1_file_1_jg13547";
derer1.05_1	AUGUSTUS	exon	11665636	11665731	.	-	.	transcript_id "file_1_file_1_jg13547.t1"; gene_id "file_1_file_1_jg13547";
derer1.05_1	AUGUSTUS	intron	11665732	11665847	.	-	.	transcript_id "file_1_file_1_jg13547.t1"; gene_id "file_1_file_1_jg13547";
derer1.05_1	AUGUSTUS	CDS	11665848	11665934	1	-	0	transcript_id "file_1_file_1_jg13547.t1"; gene_id "file_1_file_1_jg13547";
derer1.05_1	AUGUSTUS	exon	11665848	11665934	.	-	.	transcript_id "file_1_file_1_jg13547.t1"; gene_id "file_1_file_1_jg13547";
derer1.05_1	AUGUSTUS	intron	11665935	11666510	.	-	.	transcript_id "file_1_file_1_jg13547.t1"; gene_id "file_1_file_1_jg13547";
derer1.05_1	AUGUSTUS	CDS	11666511	11666595	1	-	1	transcript_id "file_1_file_1_jg13547.t1"; gene_id "file_1_file_1_jg13547";
derer1.05_1	AUGUSTUS	exon	11666511	11666595	.	-	.	transcript_id "file_1_file_1_jg13547.t1"; gene_id "file_1_file_1_jg13547";
derer1.05_1	AUGUSTUS	intron	11666596	11666653	.	-	.	transcript_id "file_1_file_1_jg13547.t1"; gene_id "file_1_file_1_jg13547";
derer1.05_1	AUGUSTUS	CDS	11666654	11666863	1	-	1	transcript_id "file_1_file_1_jg13547.t1"; gene_id "file_1_file_1_jg13547";
derer1.05_1	AUGUSTUS	exon	11666654	11666863	.	-	.	transcript_id "file_1_file_1_jg13547.t1"; gene_id "file_1_file_1_jg13547";
derer1.05_1	AUGUSTUS	intron	11666864	11666922	.	-	.	transcript_id "file_1_file_1_jg13547.t1"; gene_id "file_1_file_1_jg13547";
derer1.05_1	AUGUSTUS	transcript	11665636	11666948	.	-	.	transcript_id "file_1_file_1_jg13547.t1"; gene_id "file_1_file_1_jg13547"
derer1.05_1	AUGUSTUS	gene	11665636	11666948	.	-	.	jg13547
derer1.05_1	AUGUSTUS	CDS	11666923	11666948	1	-	0	transcript_id "file_1_file_1_jg13547.t1"; gene_id "file_1_file_1_jg13547";
derer1.05_1	AUGUSTUS	exon	11666923	11666948	.	-	.	transcript_id "file_1_file_1_jg13547.t1"; gene_id "file_1_file_1_jg13547";
derer1.05_1	AUGUSTUS	start_codon	11666946	11666948	.	-	0	transcript_id "file_1_file_1_jg13547.t1"; gene_id "file_1_file_1_jg13547";
derer1.05_0	AUGUSTUS	stop_codon	8344809	8344811	.	-	0	transcript_id "file_1_file_1_jg9581.t1"; gene_id "file_1_file_1_jg9581";
derer1.05_0	AUGUSTUS	CDS	8344809	8345416	1	-	2	transcript_id "file_1_file_1_jg9581.t1"; gene_id "file_1_file_1_jg9581";
derer1.05_0	AUGUSTUS	exon	8344809	8345416	.	-	.	transcript_id "file_1_file_1_jg9581.t1"; gene_id "file_1_file_1_jg9581";
derer1.05_0	AUGUSTUS	intron	8345417	8345470	.	-	.	transcript_id "file_1_file_1_jg9581.t1"; gene_id "file_1_file_1_jg9581";
derer1.05_0	AUGUSTUS	CDS	8345471	8345863	1	-	2	transcript_id "file_1_file_1_jg9581.t1"; gene_id "file_1_file_1_jg9581";
derer1.05_0	AUGUSTUS	exon	8345471	8345863	.	-	.	transcript_id "file_1_file_1_jg9581.t1"; gene_id "file_1_file_1_jg9581";
derer1.05_0	AUGUSTUS	intron	8345864	8345913	.	-	.	transcript_id "file_1_file_1_jg9581.t1"; gene_id "file_1_file_1_jg9581";
derer1.05_0	AUGUSTUS	transcript	8344809	8345968	.	-	.	transcript_id "file_1_file_1_jg9581.t1"; gene_id "file_1_file_1_jg9581"
derer1.05_0	AUGUSTUS	gene	8344809	8345968	.	-	.	jg9581
derer1.05_0	AUGUSTUS	CDS	8345914	8345968	1	-	0	transcript_id "file_1_file_1_jg9581.t1"; gene_id "file_1_file_1_jg9581";
derer1.05_0	AUGUSTUS	exon	8345914	8345968	.	-	.	transcript_id "file_1_file_1_jg9581.t1"; gene_id "file_1_file_1_jg9581";
derer1.05_0	AUGUSTUS	start_codon	8345966	8345968	.	-	0	transcript_id "file_1_file_1_jg9581.t1"; gene_id "file_1_file_1_jg9581";
derer1.05_2	AUGUSTUS	start_codon	19747551	19747553	.	+	0	transcript_id "file_1_file_1_jg2402.t1"; gene_id "file_1_file_1_jg2402";
derer1.05_2	AUGUSTUS	CDS	19747551	19748474	1	+	0	transcript_id "file_1_file_1_jg2402.t1"; gene_id "file_1_file_1_jg2402";
derer1.05_2	AUGUSTUS	exon	19747551	19748474	.	+	.	transcript_id "file_1_file_1_jg2402.t1"; gene_id "file_1_file_1_jg2402";
derer1.05_2	AUGUSTUS	intron	19748475	19748532	.	+	.	transcript_id "file_1_file_1_jg2402.t1"; gene_id "file_1_file_1_jg2402";
derer1.05_2	AUGUSTUS	CDS	19748533	19748796	1	+	0	transcript_id "file_1_file_1_jg2402.t1"; gene_id "file_1_file_1_jg2402";
derer1.05_2	AUGUSTUS	exon	19748533	19748796	.	+	.	transcript_id "file_1_file_1_jg2402.t1"; gene_id "file_1_file_1_jg2402";
derer1.05_2	AUGUSTUS	intron	19748797	19748852	.	+	.	transcript_id "file_1_file_1_jg2402.t1"; gene_id "file_1_file_1_jg2402";
derer1.05_2	AUGUSTUS	transcript	19747551	19749179	.	+	.	transcript_id "file_1_file_1_jg2402.t1"; gene_id "file_1_file_1_jg2402"
derer1.05_2	AUGUSTUS	gene	19747551	19749179	.	+	.	jg2402
derer1.05_2	AUGUSTUS	CDS	19748853	19749179	1	+	0	transcript_id "file_1_file_1_jg2402.t1"; gene_id "file_1_file_1_jg2402";
derer1.05_2	AUGUSTUS	exon	19748853	19749179	.	+	.	transcript_id "file_1_file_1_jg2402.t1"; gene_id "file_1_file_1_jg2402";
derer1.05_2	AUGUSTUS	stop_codon	19749177	19749179	.	+	0	transcript_id "file_1_file_1_jg2402.t1"; gene_id "file_1_file_1_jg2402";
derer1.05_5	AUGUSTUS	stop_codon	8249614	8249616	.	-	0	transcript_id "file_1_file_1_jg6217.t3"; gene_id "file_1_file_1_jg6217";
derer1.05_5	AUGUSTUS	CDS	8249614	8249793	1	-	0	transcript_id "file_1_file_1_jg6217.t3"; gene_id "file_1_file_1_jg6217";
derer1.05_5	AUGUSTUS	exon	8249614	8249793	.	-	.	transcript_id "file_1_file_1_jg6217.t3"; gene_id "file_1_file_1_jg6217";
derer1.05_5	AUGUSTUS	intron	8249794	8251953	.	-	.	transcript_id "file_1_file_1_jg6217.t3"; gene_id "file_1_file_1_jg6217";
derer1.05_5	AUGUSTUS	CDS	8251954	8252061	1	-	0	transcript_id "file_1_file_1_jg6217.t3"; gene_id "file_1_file_1_jg6217";
derer1.05_5	AUGUSTUS	exon	8251954	8252061	.	-	.	transcript_id "file_1_file_1_jg6217.t3"; gene_id "file_1_file_1_jg6217";
derer1.05_5	AUGUSTUS	intron	8252062	8252126	.	-	.	transcript_id "file_1_file_1_jg6217.t3"; gene_id "file_1_file_1_jg6217";
derer1.05_5	AUGUSTUS	CDS	8252127	8252283	1	-	1	transcript_id "file_1_file_1_jg6217.t3"; gene_id "file_1_file_1_jg6217";
derer1.05_5	AUGUSTUS	exon	8252127	8252283	.	-	.	transcript_id "file_1_file_1_jg6217.t3"; gene_id "file_1_file_1_jg6217";
derer1.05_5	AUGUSTUS	intron	8252284	8252364	.	-	.	transcript_id "file_1_file_1_jg6217.t3"; gene_id "file_1_file_1_jg6217";
derer1.05_5	AUGUSTUS	CDS	8252365	8252650	1	-	2	transcript_id "file_1_file_1_jg6217.t3"; gene_id "file_1_file_1_jg6217";
derer1.05_5	AUGUSTUS	exon	8252365	8252650	.	-	.	transcript_id "file_1_file_1_jg6217.t3"; gene_id "file_1_file_1_jg6217";
derer1.05_5	AUGUSTUS	intron	8252651	8253507	.	-	.	transcript_id "file_1_file_1_jg6217.t3"; gene_id "file_1_file_1_jg6217";
derer1.05_5	AUGUSTUS	CDS	8253508	8253687	1	-	2	transcript_id "file_1_file_1_jg6217.t3"; gene_id "file_1_file_1_jg6217";
derer1.05_5	AUGUSTUS	exon	8253508	8253687	.	-	.	transcript_id "file_1_file_1_jg6217.t3"; gene_id "file_1_file_1_jg6217";
derer1.05_5	AUGUSTUS	intron	8253688	8253817	.	-	.	transcript_id "file_1_file_1_jg6217.t3"; gene_id "file_1_file_1_jg6217";
derer1.05_5	AUGUSTUS	CDS	8253818	8253966	1	-	1	transcript_id "file_1_file_1_jg6217.t3"; gene_id "file_1_file_1_jg6217";
derer1.05_5	AUGUSTUS	exon	8253818	8253966	.	-	.	transcript_id "file_1_file_1_jg6217.t3"; gene_id "file_1_file_1_jg6217";
derer1.05_5	AUGUSTUS	intron	8253967	8254035	.	-	.	transcript_id "file_1_file_1_jg6217.t3"; gene_id "file_1_file_1_jg6217";
derer1.05_5	AUGUSTUS	CDS	8254036	8254265	1	-	0	transcript_id "file_1_file_1_jg6217.t3"; gene_id "file_1_file_1_jg6217";
derer1.05_5	AUGUSTUS	exon	8254036	8254265	.	-	.	transcript_id "file_1_file_1_jg6217.t3"; gene_id "file_1_file_1_jg6217";
derer1.05_5	AUGUSTUS	intron	8254266	8254329	.	-	.	transcript_id "file_1_file_1_jg6217.t3"; gene_id "file_1_file_1_jg6217";
derer1.05_5	AUGUSTUS	CDS	8254330	8254651	1	-	1	transcript_id "file_1_file_1_jg6217.t3"; gene_id "file_1_file_1_jg6217";
derer1.05_5	AUGUSTUS	exon	8254330	8254651	.	-	.	transcript_id "file_1_file_1_jg6217.t3"; gene_id "file_1_file_1_jg6217";
derer1.05_5	AUGUSTUS	intron	8254652	8254716	.	-	.	transcript_id "file_1_file_1_jg6217.t3"; gene_id "file_1_file_1_jg6217";
derer1.05_5	AUGUSTUS	CDS	8254717	8255146	1	-	2	transcript_id "file_1_file_1_jg6217.t3"; gene_id "file_1_file_1_jg6217";
derer1.05_5	AUGUSTUS	exon	8254717	8255146	.	-	.	transcript_id "file_1_file_1_jg6217.t3"; gene_id "file_1_file_1_jg6217";
derer1.05_5	AUGUSTUS	intron	8255147	8255202	.	-	.	transcript_id "file_1_file_1_jg6217.t3"; gene_id "file_1_file_1_jg6217";
derer1.05_5	AUGUSTUS	CDS	8255203	8255508	1	-	2	transcript_id "file_1_file_1_jg6217.t3"; gene_id "file_1_file_1_jg6217";
derer1.05_5	AUGUSTUS	exon	8255203	8255508	.	-	.	transcript_id "file_1_file_1_jg6217.t3"; gene_id "file_1_file_1_jg6217";
derer1.05_5	AUGUSTUS	intron	8255509	8255987	.	-	.	transcript_id "file_1_file_1_jg6217.t3"; gene_id "file_1_file_1_jg6217";
derer1.05_5	AUGUSTUS	CDS	8255988	8257502	1	-	2	transcript_id "file_1_file_1_jg6217.t3"; gene_id "file_1_file_1_jg6217";
derer1.05_5	AUGUSTUS	exon	8255988	8257502	.	-	.	transcript_id "file_1_file_1_jg6217.t3"; gene_id "file_1_file_1_jg6217";
derer1.05_5	AUGUSTUS	intron	8257503	8258133	.	-	.	transcript_id "file_1_file_1_jg6217.t3"; gene_id "file_1_file_1_jg6217";
derer1.05_5	AUGUSTUS	CDS	8258134	8258334	0.71	-	2	transcript_id "file_1_file_1_jg6217.t3"; gene_id "file_1_file_1_jg6217";
derer1.05_5	AUGUSTUS	exon	8258134	8258334	.	-	.	transcript_id "file_1_file_1_jg6217.t3"; gene_id "file_1_file_1_jg6217";
derer1.05_5	AUGUSTUS	intron	8258335	8258396	.	-	.	transcript_id "file_1_file_1_jg6217.t3"; gene_id "file_1_file_1_jg6217";
derer1.05_5	AUGUSTUS	CDS	8258397	8258481	1	-	0	transcript_id "file_1_file_1_jg6217.t3"; gene_id "file_1_file_1_jg6217";
derer1.05_5	AUGUSTUS	exon	8258397	8258481	.	-	.	transcript_id "file_1_file_1_jg6217.t3"; gene_id "file_1_file_1_jg6217";
derer1.05_5	AUGUSTUS	intron	8258482	8258546	.	-	.	transcript_id "file_1_file_1_jg6217.t3"; gene_id "file_1_file_1_jg6217";
derer1.05_5	AUGUSTUS	CDS	8258547	8258653	1	-	2	transcript_id "file_1_file_1_jg6217.t3"; gene_id "file_1_file_1_jg6217";
derer1.05_5	AUGUSTUS	exon	8258547	8258653	.	-	.	transcript_id "file_1_file_1_jg6217.t3"; gene_id "file_1_file_1_jg6217";
derer1.05_5	AUGUSTUS	intron	8258654	8258972	.	-	.	transcript_id "file_1_file_1_jg6217.t3"; gene_id "file_1_file_1_jg6217";
derer1.05_5	AUGUSTUS	CDS	8258973	8259075	1	-	0	transcript_id "file_1_file_1_jg6217.t3"; gene_id "file_1_file_1_jg6217";
derer1.05_5	AUGUSTUS	exon	8258973	8259075	.	-	.	transcript_id "file_1_file_1_jg6217.t3"; gene_id "file_1_file_1_jg6217";
derer1.05_5	AUGUSTUS	intron	8259076	8259152	.	-	.	transcript_id "file_1_file_1_jg6217.t3"; gene_id "file_1_file_1_jg6217";
derer1.05_5	AUGUSTUS	CDS	8259153	8259232	1	-	2	transcript_id "file_1_file_1_jg6217.t3"; gene_id "file_1_file_1_jg6217";
derer1.05_5	AUGUSTUS	exon	8259153	8259232	.	-	.	transcript_id "file_1_file_1_jg6217.t3"; gene_id "file_1_file_1_jg6217";
derer1.05_5	AUGUSTUS	intron	8259233	8265095	.	-	.	transcript_id "file_1_file_1_jg6217.t3"; gene_id "file_1_file_1_jg6217";
derer1.05_5	AUGUSTUS	transcript	8249614	8265207	.	-	.	transcript_id "file_1_file_1_jg6217.t3"; gene_id "file_1_file_1_jg6217"
derer1.05_5	AUGUSTUS	gene	8249614	8265207	.	-	.	jg6217
derer1.05_5	AUGUSTUS	CDS	8265096	8265207	1	-	0	transcript_id "file_1_file_1_jg6217.t3"; gene_id "file_1_file_1_jg6217";
derer1.05_5	AUGUSTUS	exon	8265096	8265207	.	-	.	transcript_id "file_1_file_1_jg6217.t3"; gene_id "file_1_file_1_jg6217";
derer1.05_5	AUGUSTUS	start_codon	8265205	8265207	.	-	0	transcript_id "file_1_file_1_jg6217.t3"; gene_id "file_1_file_1_jg6217";
derer1.05_1	AUGUSTUS	start_codon	15826701	15826703	.	+	0	transcript_id "file_1_file_1_jg14000.t1"; gene_id "file_1_file_1_jg14000";
derer1.05_1	AUGUSTUS	CDS	15826701	15827076	0.9	+	0	transcript_id "file_1_file_1_jg14000.t1"; gene_id "file_1_file_1_jg14000";
derer1.05_1	AUGUSTUS	exon	15826701	15827076	.	+	.	transcript_id "file_1_file_1_jg14000.t1"; gene_id "file_1_file_1_jg14000";
derer1.05_1	AUGUSTUS	intron	15827077	15827148	.	+	.	transcript_id "file_1_file_1_jg14000.t1"; gene_id "file_1_file_1_jg14000";
derer1.05_1	AUGUSTUS	CDS	15827149	15827199	0.86	+	2	transcript_id "file_1_file_1_jg14000.t1"; gene_id "file_1_file_1_jg14000";
derer1.05_1	AUGUSTUS	exon	15827149	15827199	.	+	.	transcript_id "file_1_file_1_jg14000.t1"; gene_id "file_1_file_1_jg14000";
derer1.05_1	AUGUSTUS	intron	15827200	15827327	.	+	.	transcript_id "file_1_file_1_jg14000.t1"; gene_id "file_1_file_1_jg14000";
derer1.05_1	AUGUSTUS	CDS	15827328	15827890	0.91	+	2	transcript_id "file_1_file_1_jg14000.t1"; gene_id "file_1_file_1_jg14000";
derer1.05_1	AUGUSTUS	exon	15827328	15827890	.	+	.	transcript_id "file_1_file_1_jg14000.t1"; gene_id "file_1_file_1_jg14000";
derer1.05_1	AUGUSTUS	intron	15827891	15827941	.	+	.	transcript_id "file_1_file_1_jg14000.t1"; gene_id "file_1_file_1_jg14000";
derer1.05_1	AUGUSTUS	transcript	15826701	15828004	.	+	.	transcript_id "file_1_file_1_jg14000.t1"; gene_id "file_1_file_1_jg14000"
derer1.05_1	AUGUSTUS	gene	15826701	15828004	.	+	.	jg14000
derer1.05_1	AUGUSTUS	CDS	15827942	15828004	1	+	0	transcript_id "file_1_file_1_jg14000.t1"; gene_id "file_1_file_1_jg14000";
derer1.05_1	AUGUSTUS	exon	15827942	15828004	.	+	.	transcript_id "file_1_file_1_jg14000.t1"; gene_id "file_1_file_1_jg14000";
derer1.05_1	AUGUSTUS	stop_codon	15828002	15828004	.	+	0	transcript_id "file_1_file_1_jg14000.t1"; gene_id "file_1_file_1_jg14000";
derer1.05_2	AUGUSTUS	start_codon	21904213	21904215	.	+	0	transcript_id "file_1_file_1_jg2816.t1"; gene_id "file_1_file_1_jg2816";
derer1.05_2	AUGUSTUS	CDS	21904213	21904347	1	+	0	transcript_id "file_1_file_1_jg2816.t1"; gene_id "file_1_file_1_jg2816";
derer1.05_2	AUGUSTUS	exon	21904213	21904347	.	+	.	transcript_id "file_1_file_1_jg2816.t1"; gene_id "file_1_file_1_jg2816";
derer1.05_2	AUGUSTUS	intron	21904348	21904406	.	+	.	transcript_id "file_1_file_1_jg2816.t1"; gene_id "file_1_file_1_jg2816";
derer1.05_2	AUGUSTUS	transcript	21904213	21905198	.	+	.	transcript_id "file_1_file_1_jg2816.t1"; gene_id "file_1_file_1_jg2816"
derer1.05_2	AUGUSTUS	gene	21904213	21905198	.	+	.	jg2816
derer1.05_2	AUGUSTUS	CDS	21904407	21905198	1	+	0	transcript_id "file_1_file_1_jg2816.t1"; gene_id "file_1_file_1_jg2816";
derer1.05_2	AUGUSTUS	exon	21904407	21905198	.	+	.	transcript_id "file_1_file_1_jg2816.t1"; gene_id "file_1_file_1_jg2816";
derer1.05_2	AUGUSTUS	stop_codon	21905196	21905198	.	+	0	transcript_id "file_1_file_1_jg2816.t1"; gene_id "file_1_file_1_jg2816";
derer1.05_4	AUGUSTUS	start_codon	5306936	5306938	.	+	0	transcript_id "file_1_file_1_jg3557.t2"; gene_id "file_1_file_1_jg3557";
derer1.05_4	AUGUSTUS	CDS	5306936	5307060	1	+	0	transcript_id "file_1_file_1_jg3557.t2"; gene_id "file_1_file_1_jg3557";
derer1.05_4	AUGUSTUS	exon	5306936	5307060	.	+	.	transcript_id "file_1_file_1_jg3557.t2"; gene_id "file_1_file_1_jg3557";
derer1.05_4	AUGUSTUS	intron	5307061	5307179	.	+	.	transcript_id "file_1_file_1_jg3557.t2"; gene_id "file_1_file_1_jg3557";
derer1.05_4	AUGUSTUS	CDS	5307180	5308207	1	+	1	transcript_id "file_1_file_1_jg3557.t2"; gene_id "file_1_file_1_jg3557";
derer1.05_4	AUGUSTUS	exon	5307180	5308207	.	+	.	transcript_id "file_1_file_1_jg3557.t2"; gene_id "file_1_file_1_jg3557";
derer1.05_4	AUGUSTUS	intron	5308208	5308274	.	+	.	transcript_id "file_1_file_1_jg3557.t2"; gene_id "file_1_file_1_jg3557";
derer1.05_4	AUGUSTUS	CDS	5308275	5308754	1	+	2	transcript_id "file_1_file_1_jg3557.t2"; gene_id "file_1_file_1_jg3557";
derer1.05_4	AUGUSTUS	exon	5308275	5308754	.	+	.	transcript_id "file_1_file_1_jg3557.t2"; gene_id "file_1_file_1_jg3557";
derer1.05_4	AUGUSTUS	intron	5308755	5308813	.	+	.	transcript_id "file_1_file_1_jg3557.t2"; gene_id "file_1_file_1_jg3557";
derer1.05_4	AUGUSTUS	CDS	5308814	5309071	1	+	2	transcript_id "file_1_file_1_jg3557.t2"; gene_id "file_1_file_1_jg3557";
derer1.05_4	AUGUSTUS	exon	5308814	5309071	.	+	.	transcript_id "file_1_file_1_jg3557.t2"; gene_id "file_1_file_1_jg3557";
derer1.05_4	AUGUSTUS	intron	5309072	5309128	.	+	.	transcript_id "file_1_file_1_jg3557.t2"; gene_id "file_1_file_1_jg3557";
derer1.05_4	AUGUSTUS	CDS	5309129	5309329	1	+	2	transcript_id "file_1_file_1_jg3557.t2"; gene_id "file_1_file_1_jg3557";
derer1.05_4	AUGUSTUS	exon	5309129	5309329	.	+	.	transcript_id "file_1_file_1_jg3557.t2"; gene_id "file_1_file_1_jg3557";
derer1.05_4	AUGUSTUS	intron	5309330	5309395	.	+	.	transcript_id "file_1_file_1_jg3557.t2"; gene_id "file_1_file_1_jg3557";
derer1.05_4	AUGUSTUS	CDS	5309396	5309510	1	+	2	transcript_id "file_1_file_1_jg3557.t2"; gene_id "file_1_file_1_jg3557";
derer1.05_4	AUGUSTUS	exon	5309396	5309510	.	+	.	transcript_id "file_1_file_1_jg3557.t2"; gene_id "file_1_file_1_jg3557";
derer1.05_4	AUGUSTUS	intron	5309511	5310003	.	+	.	transcript_id "file_1_file_1_jg3557.t2"; gene_id "file_1_file_1_jg3557";
derer1.05_4	AUGUSTUS	CDS	5310004	5310174	1	+	1	transcript_id "file_1_file_1_jg3557.t2"; gene_id "file_1_file_1_jg3557";
derer1.05_4	AUGUSTUS	exon	5310004	5310174	.	+	.	transcript_id "file_1_file_1_jg3557.t2"; gene_id "file_1_file_1_jg3557";
derer1.05_4	AUGUSTUS	intron	5310175	5311263	.	+	.	transcript_id "file_1_file_1_jg3557.t2"; gene_id "file_1_file_1_jg3557";
derer1.05_4	AUGUSTUS	transcript	5306936	5311318	.	+	.	transcript_id "file_1_file_1_jg3557.t2"; gene_id "file_1_file_1_jg3557"
derer1.05_4	AUGUSTUS	gene	5306936	5311318	.	+	.	jg3557
derer1.05_4	AUGUSTUS	CDS	5311264	5311318	1	+	1	transcript_id "file_1_file_1_jg3557.t2"; gene_id "file_1_file_1_jg3557";
derer1.05_4	AUGUSTUS	exon	5311264	5311318	.	+	.	transcript_id "file_1_file_1_jg3557.t2"; gene_id "file_1_file_1_jg3557";
derer1.05_4	AUGUSTUS	stop_codon	5311316	5311318	.	+	0	transcript_id "file_1_file_1_jg3557.t2"; gene_id "file_1_file_1_jg3557";
derer1.05_0	AUGUSTUS	stop_codon	17802021	17802023	.	-	0	transcript_id "file_1_file_1_jg10883.t3"; gene_id "file_1_file_1_jg10883";
derer1.05_0	AUGUSTUS	CDS	17802021	17802203	1	-	0	transcript_id "file_1_file_1_jg10883.t3"; gene_id "file_1_file_1_jg10883";
derer1.05_0	AUGUSTUS	exon	17802021	17802203	.	-	.	transcript_id "file_1_file_1_jg10883.t3"; gene_id "file_1_file_1_jg10883";
derer1.05_0	AUGUSTUS	intron	17802204	17802269	.	-	.	transcript_id "file_1_file_1_jg10883.t3"; gene_id "file_1_file_1_jg10883";
derer1.05_0	AUGUSTUS	CDS	17802270	17802793	1	-	2	transcript_id "file_1_file_1_jg10883.t3"; gene_id "file_1_file_1_jg10883";
derer1.05_0	AUGUSTUS	exon	17802270	17802793	.	-	.	transcript_id "file_1_file_1_jg10883.t3"; gene_id "file_1_file_1_jg10883";
derer1.05_0	AUGUSTUS	intron	17802794	17802849	.	-	.	transcript_id "file_1_file_1_jg10883.t3"; gene_id "file_1_file_1_jg10883";
derer1.05_0	AUGUSTUS	CDS	17802850	17803083	1	-	2	transcript_id "file_1_file_1_jg10883.t3"; gene_id "file_1_file_1_jg10883";
derer1.05_0	AUGUSTUS	exon	17802850	17803083	.	-	.	transcript_id "file_1_file_1_jg10883.t3"; gene_id "file_1_file_1_jg10883";
derer1.05_0	AUGUSTUS	intron	17803084	17803149	.	-	.	transcript_id "file_1_file_1_jg10883.t3"; gene_id "file_1_file_1_jg10883";
derer1.05_0	AUGUSTUS	CDS	17803150	17803377	0.92	-	2	transcript_id "file_1_file_1_jg10883.t3"; gene_id "file_1_file_1_jg10883";
derer1.05_0	AUGUSTUS	exon	17803150	17803377	.	-	.	transcript_id "file_1_file_1_jg10883.t3"; gene_id "file_1_file_1_jg10883";
derer1.05_0	AUGUSTUS	intron	17803378	17805369	.	-	.	transcript_id "file_1_file_1_jg10883.t3"; gene_id "file_1_file_1_jg10883";
derer1.05_0	AUGUSTUS	CDS	17805370	17805497	0.93	-	1	transcript_id "file_1_file_1_jg10883.t3"; gene_id "file_1_file_1_jg10883";
derer1.05_0	AUGUSTUS	exon	17805370	17805497	.	-	.	transcript_id "file_1_file_1_jg10883.t3"; gene_id "file_1_file_1_jg10883";
derer1.05_0	AUGUSTUS	intron	17805498	17807618	.	-	.	transcript_id "file_1_file_1_jg10883.t3"; gene_id "file_1_file_1_jg10883";
derer1.05_0	AUGUSTUS	CDS	17807619	17807736	1	-	2	transcript_id "file_1_file_1_jg10883.t3"; gene_id "file_1_file_1_jg10883";
derer1.05_0	AUGUSTUS	exon	17807619	17807736	.	-	.	transcript_id "file_1_file_1_jg10883.t3"; gene_id "file_1_file_1_jg10883";
derer1.05_0	AUGUSTUS	intron	17807737	17809105	.	-	.	transcript_id "file_1_file_1_jg10883.t3"; gene_id "file_1_file_1_jg10883";
derer1.05_0	AUGUSTUS	CDS	17809106	17809420	1	-	2	transcript_id "file_1_file_1_jg10883.t3"; gene_id "file_1_file_1_jg10883";
derer1.05_0	AUGUSTUS	exon	17809106	17809420	.	-	.	transcript_id "file_1_file_1_jg10883.t3"; gene_id "file_1_file_1_jg10883";
derer1.05_0	AUGUSTUS	intron	17809421	17809491	.	-	.	transcript_id "file_1_file_1_jg10883.t3"; gene_id "file_1_file_1_jg10883";
derer1.05_0	AUGUSTUS	transcript	17802021	17809549	.	-	.	transcript_id "file_1_file_1_jg10883.t3"; gene_id "file_1_file_1_jg10883"
derer1.05_0	AUGUSTUS	CDS	17809492	17809549	1	-	0	transcript_id "file_1_file_1_jg10883.t3"; gene_id "file_1_file_1_jg10883";
derer1.05_0	AUGUSTUS	exon	17809492	17809549	.	-	.	transcript_id "file_1_file_1_jg10883.t3"; gene_id "file_1_file_1_jg10883";
derer1.05_0	AUGUSTUS	start_codon	17809547	17809549	.	-	0	transcript_id "file_1_file_1_jg10883.t3"; gene_id "file_1_file_1_jg10883";
derer1.05_2	AUGUSTUS	stop_codon	20312639	20312641	.	-	0	transcript_id "file_1_file_1_jg2494.t1"; gene_id "file_1_file_1_jg2494";
derer1.05_2	AUGUSTUS	CDS	20312639	20313217	1	-	0	transcript_id "file_1_file_1_jg2494.t1"; gene_id "file_1_file_1_jg2494";
derer1.05_2	AUGUSTUS	exon	20312639	20313217	.	-	.	transcript_id "file_1_file_1_jg2494.t1"; gene_id "file_1_file_1_jg2494";
derer1.05_2	AUGUSTUS	transcript	20312639	20313217	.	-	.	transcript_id "file_1_file_1_jg2494.t1"; gene_id "file_1_file_1_jg2494"
derer1.05_2	AUGUSTUS	gene	20312639	20313217	.	-	.	jg2494
derer1.05_2	AUGUSTUS	start_codon	20313215	20313217	.	-	0	transcript_id "file_1_file_1_jg2494.t1"; gene_id "file_1_file_1_jg2494";
derer1.05_1	AUGUSTUS	start_codon	206727	206729	.	+	0	transcript_id "file_1_file_1_jg12135.t1"; gene_id "file_1_file_1_jg12135";
derer1.05_1	AUGUSTUS	CDS	206727	206742	1	+	0	transcript_id "file_1_file_1_jg12135.t1"; gene_id "file_1_file_1_jg12135";
derer1.05_1	AUGUSTUS	exon	206727	206742	.	+	.	transcript_id "file_1_file_1_jg12135.t1"; gene_id "file_1_file_1_jg12135";
derer1.05_1	AUGUSTUS	intron	206743	206867	.	+	.	transcript_id "file_1_file_1_jg12135.t1"; gene_id "file_1_file_1_jg12135";
derer1.05_1	AUGUSTUS	transcript	206727	207175	.	+	.	transcript_id "file_1_file_1_jg12135.t1"; gene_id "file_1_file_1_jg12135"
derer1.05_1	AUGUSTUS	gene	206727	207175	.	+	.	jg12135
derer1.05_1	AUGUSTUS	CDS	206868	207175	1	+	2	transcript_id "file_1_file_1_jg12135.t1"; gene_id "file_1_file_1_jg12135";
derer1.05_1	AUGUSTUS	exon	206868	207175	.	+	.	transcript_id "file_1_file_1_jg12135.t1"; gene_id "file_1_file_1_jg12135";
derer1.05_1	AUGUSTUS	stop_codon	207173	207175	.	+	0	transcript_id "file_1_file_1_jg12135.t1"; gene_id "file_1_file_1_jg12135";
derer1.05_1	AUGUSTUS	stop_codon	10876911	10876913	.	-	0	transcript_id "file_1_file_1_jg13441.t1"; gene_id "file_1_file_1_jg13441";
derer1.05_1	AUGUSTUS	CDS	10876911	10877780	1	-	0	transcript_id "file_1_file_1_jg13441.t1"; gene_id "file_1_file_1_jg13441";
derer1.05_1	AUGUSTUS	exon	10876911	10877780	.	-	.	transcript_id "file_1_file_1_jg13441.t1"; gene_id "file_1_file_1_jg13441";
derer1.05_1	AUGUSTUS	intron	10877781	10877993	.	-	.	transcript_id "file_1_file_1_jg13441.t1"; gene_id "file_1_file_1_jg13441";
derer1.05_1	AUGUSTUS	transcript	10876911	10878005	.	-	.	transcript_id "file_1_file_1_jg13441.t1"; gene_id "file_1_file_1_jg13441"
derer1.05_1	AUGUSTUS	gene	10876911	10878005	.	-	.	jg13441
derer1.05_1	AUGUSTUS	CDS	10877994	10878005	1	-	0	transcript_id "file_1_file_1_jg13441.t1"; gene_id "file_1_file_1_jg13441";
derer1.05_1	AUGUSTUS	exon	10877994	10878005	.	-	.	transcript_id "file_1_file_1_jg13441.t1"; gene_id "file_1_file_1_jg13441";
derer1.05_1	AUGUSTUS	start_codon	10878003	10878005	.	-	0	transcript_id "file_1_file_1_jg13441.t1"; gene_id "file_1_file_1_jg13441";
derer1.05_1	AUGUSTUS	stop_codon	18702620	18702622	.	-	0	transcript_id "file_1_file_1_jg14391.t1"; gene_id "file_1_file_1_jg14391";
derer1.05_1	AUGUSTUS	CDS	18702620	18703243	1	-	0	transcript_id "file_1_file_1_jg14391.t1"; gene_id "file_1_file_1_jg14391";
derer1.05_1	AUGUSTUS	exon	18702620	18703243	.	-	.	transcript_id "file_1_file_1_jg14391.t1"; gene_id "file_1_file_1_jg14391";
derer1.05_1	AUGUSTUS	intron	18703244	18703820	.	-	.	transcript_id "file_1_file_1_jg14391.t1"; gene_id "file_1_file_1_jg14391";
derer1.05_1	AUGUSTUS	CDS	18703821	18704299	1	-	2	transcript_id "file_1_file_1_jg14391.t1"; gene_id "file_1_file_1_jg14391";
derer1.05_1	AUGUSTUS	exon	18703821	18704299	.	-	.	transcript_id "file_1_file_1_jg14391.t1"; gene_id "file_1_file_1_jg14391";
derer1.05_1	AUGUSTUS	intron	18704300	18707530	.	-	.	transcript_id "file_1_file_1_jg14391.t1"; gene_id "file_1_file_1_jg14391";
derer1.05_1	AUGUSTUS	CDS	18707531	18707636	1	-	0	transcript_id "file_1_file_1_jg14391.t1"; gene_id "file_1_file_1_jg14391";
derer1.05_1	AUGUSTUS	exon	18707531	18707636	.	-	.	transcript_id "file_1_file_1_jg14391.t1"; gene_id "file_1_file_1_jg14391";
derer1.05_1	AUGUSTUS	intron	18707637	18707716	.	-	.	transcript_id "file_1_file_1_jg14391.t1"; gene_id "file_1_file_1_jg14391";
derer1.05_1	AUGUSTUS	transcript	18702620	18707752	.	-	.	transcript_id "file_1_file_1_jg14391.t1"; gene_id "file_1_file_1_jg14391"
derer1.05_1	AUGUSTUS	gene	18702620	18707752	.	-	.	jg14391
derer1.05_1	AUGUSTUS	CDS	18707717	18707752	1	-	0	transcript_id "file_1_file_1_jg14391.t1"; gene_id "file_1_file_1_jg14391";
derer1.05_1	AUGUSTUS	exon	18707717	18707752	.	-	.	transcript_id "file_1_file_1_jg14391.t1"; gene_id "file_1_file_1_jg14391";
derer1.05_1	AUGUSTUS	start_codon	18707750	18707752	.	-	0	transcript_id "file_1_file_1_jg14391.t1"; gene_id "file_1_file_1_jg14391";
derer1.05_1	AUGUSTUS	start_codon	1296892	1296894	.	+	0	transcript_id "file_1_file_1_jg12275.t2"; gene_id "file_1_file_1_jg12275";
derer1.05_1	AUGUSTUS	CDS	1296892	1296972	1	+	0	transcript_id "file_1_file_1_jg12275.t2"; gene_id "file_1_file_1_jg12275";
derer1.05_1	AUGUSTUS	exon	1296892	1296972	.	+	.	transcript_id "file_1_file_1_jg12275.t2"; gene_id "file_1_file_1_jg12275";
derer1.05_1	AUGUSTUS	intron	1296973	1297033	.	+	.	transcript_id "file_1_file_1_jg12275.t2"; gene_id "file_1_file_1_jg12275";
derer1.05_1	AUGUSTUS	CDS	1297034	1297196	1	+	0	transcript_id "file_1_file_1_jg12275.t2"; gene_id "file_1_file_1_jg12275";
derer1.05_1	AUGUSTUS	exon	1297034	1297196	.	+	.	transcript_id "file_1_file_1_jg12275.t2"; gene_id "file_1_file_1_jg12275";
derer1.05_1	AUGUSTUS	intron	1297197	1297333	.	+	.	transcript_id "file_1_file_1_jg12275.t2"; gene_id "file_1_file_1_jg12275";
derer1.05_1	AUGUSTUS	CDS	1297334	1297570	1	+	2	transcript_id "file_1_file_1_jg12275.t2"; gene_id "file_1_file_1_jg12275";
derer1.05_1	AUGUSTUS	exon	1297334	1297570	.	+	.	transcript_id "file_1_file_1_jg12275.t2"; gene_id "file_1_file_1_jg12275";
derer1.05_1	AUGUSTUS	intron	1297571	1297737	.	+	.	transcript_id "file_1_file_1_jg12275.t2"; gene_id "file_1_file_1_jg12275";
derer1.05_1	AUGUSTUS	CDS	1297738	1298464	1	+	2	transcript_id "file_1_file_1_jg12275.t2"; gene_id "file_1_file_1_jg12275";
derer1.05_1	AUGUSTUS	exon	1297738	1298464	.	+	.	transcript_id "file_1_file_1_jg12275.t2"; gene_id "file_1_file_1_jg12275";
derer1.05_1	AUGUSTUS	intron	1298465	1298521	.	+	.	transcript_id "file_1_file_1_jg12275.t2"; gene_id "file_1_file_1_jg12275";
derer1.05_1	AUGUSTUS	CDS	1298522	1298783	1	+	1	transcript_id "file_1_file_1_jg12275.t2"; gene_id "file_1_file_1_jg12275";
derer1.05_1	AUGUSTUS	exon	1298522	1298783	.	+	.	transcript_id "file_1_file_1_jg12275.t2"; gene_id "file_1_file_1_jg12275";
derer1.05_1	AUGUSTUS	intron	1298784	1298841	.	+	.	transcript_id "file_1_file_1_jg12275.t2"; gene_id "file_1_file_1_jg12275";
derer1.05_1	AUGUSTUS	CDS	1298842	1299165	1	+	0	transcript_id "file_1_file_1_jg12275.t2"; gene_id "file_1_file_1_jg12275";
derer1.05_1	AUGUSTUS	exon	1298842	1299165	.	+	.	transcript_id "file_1_file_1_jg12275.t2"; gene_id "file_1_file_1_jg12275";
derer1.05_1	AUGUSTUS	intron	1299166	1299225	.	+	.	transcript_id "file_1_file_1_jg12275.t2"; gene_id "file_1_file_1_jg12275";
derer1.05_1	AUGUSTUS	CDS	1299226	1299516	1	+	0	transcript_id "file_1_file_1_jg12275.t2"; gene_id "file_1_file_1_jg12275";
derer1.05_1	AUGUSTUS	exon	1299226	1299516	.	+	.	transcript_id "file_1_file_1_jg12275.t2"; gene_id "file_1_file_1_jg12275";
derer1.05_1	AUGUSTUS	intron	1299517	1299578	.	+	.	transcript_id "file_1_file_1_jg12275.t2"; gene_id "file_1_file_1_jg12275";
derer1.05_1	AUGUSTUS	CDS	1299579	1300177	1	+	0	transcript_id "file_1_file_1_jg12275.t2"; gene_id "file_1_file_1_jg12275";
derer1.05_1	AUGUSTUS	exon	1299579	1300177	.	+	.	transcript_id "file_1_file_1_jg12275.t2"; gene_id "file_1_file_1_jg12275";
derer1.05_1	AUGUSTUS	intron	1300178	1300234	.	+	.	transcript_id "file_1_file_1_jg12275.t2"; gene_id "file_1_file_1_jg12275";
derer1.05_1	AUGUSTUS	CDS	1300235	1300460	1	+	1	transcript_id "file_1_file_1_jg12275.t2"; gene_id "file_1_file_1_jg12275";
derer1.05_1	AUGUSTUS	exon	1300235	1300460	.	+	.	transcript_id "file_1_file_1_jg12275.t2"; gene_id "file_1_file_1_jg12275";
derer1.05_1	AUGUSTUS	intron	1300461	1300515	.	+	.	transcript_id "file_1_file_1_jg12275.t2"; gene_id "file_1_file_1_jg12275";
derer1.05_1	AUGUSTUS	CDS	1300516	1300629	1	+	0	transcript_id "file_1_file_1_jg12275.t2"; gene_id "file_1_file_1_jg12275";
derer1.05_1	AUGUSTUS	exon	1300516	1300629	.	+	.	transcript_id "file_1_file_1_jg12275.t2"; gene_id "file_1_file_1_jg12275";
derer1.05_1	AUGUSTUS	intron	1300630	1300692	.	+	.	transcript_id "file_1_file_1_jg12275.t2"; gene_id "file_1_file_1_jg12275";
derer1.05_1	AUGUSTUS	transcript	1296892	1300845	.	+	.	transcript_id "file_1_file_1_jg12275.t2"; gene_id "file_1_file_1_jg12275"
derer1.05_1	AUGUSTUS	CDS	1300693	1300845	1	+	0	transcript_id "file_1_file_1_jg12275.t2"; gene_id "file_1_file_1_jg12275";
derer1.05_1	AUGUSTUS	exon	1300693	1300845	.	+	.	transcript_id "file_1_file_1_jg12275.t2"; gene_id "file_1_file_1_jg12275";
derer1.05_1	AUGUSTUS	stop_codon	1300843	1300845	.	+	0	transcript_id "file_1_file_1_jg12275.t2"; gene_id "file_1_file_1_jg12275";
derer1.05_4	AUGUSTUS	stop_codon	14984145	14984147	.	-	0	transcript_id "file_1_file_1_jg4748.t1"; gene_id "file_1_file_1_jg4748";
derer1.05_4	AUGUSTUS	CDS	14984145	14984561	1	-	0	transcript_id "file_1_file_1_jg4748.t1"; gene_id "file_1_file_1_jg4748";
derer1.05_4	AUGUSTUS	exon	14984145	14984561	.	-	.	transcript_id "file_1_file_1_jg4748.t1"; gene_id "file_1_file_1_jg4748";
derer1.05_4	AUGUSTUS	transcript	14984145	14984561	.	-	.	transcript_id "file_1_file_1_jg4748.t1"; gene_id "file_1_file_1_jg4748"
derer1.05_4	AUGUSTUS	gene	14984145	14984561	.	-	.	jg4748
derer1.05_4	AUGUSTUS	start_codon	14984559	14984561	.	-	0	transcript_id "file_1_file_1_jg4748.t1"; gene_id "file_1_file_1_jg4748";
derer1.05_3	GeneMark.hmm	stop_codon	17610770	17610772	.	-	0	gene_id "file_1_file_2_11218_g"; transcript_id "file_1_file_2_11218_t"; count "file_1_file_2_1_1";
derer1.05_3	GeneMark.hmm	CDS	17610770	17611563	.	-	2	gene_id "file_1_file_2_11218_g"; transcript_id "file_1_file_2_11218_t"; evidence "file_1_file_2_0_1"; cds_type "file_1_file_2_Terminal"; count "file_1_file_2_3_3"; anchored "file_1_file_2_1_1";
derer1.05_3	GeneMark.hmm	exon	17610770	17611563	0	-	.	gene_id "file_1_file_2_11218_g"; transcript_id "file_1_file_2_11218_t"; evidence "file_1_file_2_0_1"; cds_type "file_1_file_2_Terminal"; count "file_1_file_2_3_3"; anchored "file_1_file_2_1_1";
derer1.05_3	GeneMark.hmm	CDS	17612786	17612980	.	-	2	gene_id "file_1_file_2_11218_g"; transcript_id "file_1_file_2_11218_t"; evidence "file_1_file_2_1_1"; cds_type "file_1_file_2_Internal"; count "file_1_file_2_2_3"; anchored "file_1_file_2_1_1";
derer1.05_3	GeneMark.hmm	exon	17612786	17612980	0	-	.	gene_id "file_1_file_2_11218_g"; transcript_id "file_1_file_2_11218_t"; evidence "file_1_file_2_1_1"; cds_type "file_1_file_2_Internal"; count "file_1_file_2_2_3"; anchored "file_1_file_2_1_1";
derer1.05_3	GeneMark.hmm	CDS	17613417	17613501	.	-	0	gene_id "file_1_file_2_11218_g"; transcript_id "file_1_file_2_11218_t"; evidence "file_1_file_2_1_1"; cds_type "file_1_file_2_Initial"; count "file_1_file_2_1_3"; anchored "file_1_file_2_1_1";
derer1.05_3	GeneMark.hmm	exon	17613417	17613501	0	-	.	gene_id "file_1_file_2_11218_g"; transcript_id "file_1_file_2_11218_t"; evidence "file_1_file_2_1_1"; cds_type "file_1_file_2_Initial"; count "file_1_file_2_1_3"; anchored "file_1_file_2_1_1";
derer1.05_3	GeneMark.hmm	start_codon	17613499	17613501	.	-	0	gene_id "file_1_file_2_11218_g"; transcript_id "file_1_file_2_11218_t"; count "file_1_file_2_1_1";
derer1.05_3	AUGUSTUS	stop_codon	6032000	6032002	.	-	0	transcript_id "file_1_file_1_jg7154.t1"; gene_id "file_1_file_1_jg7154";
derer1.05_3	AUGUSTUS	CDS	6032000	6032659	1	-	0	transcript_id "file_1_file_1_jg7154.t1"; gene_id "file_1_file_1_jg7154";
derer1.05_3	AUGUSTUS	exon	6032000	6032659	.	-	.	transcript_id "file_1_file_1_jg7154.t1"; gene_id "file_1_file_1_jg7154";
derer1.05_3	AUGUSTUS	transcript	6032000	6032659	.	-	.	transcript_id "file_1_file_1_jg7154.t1"; gene_id "file_1_file_1_jg7154"
derer1.05_3	AUGUSTUS	gene	6032000	6032659	.	-	.	jg7154
derer1.05_3	AUGUSTUS	start_codon	6032657	6032659	.	-	0	transcript_id "file_1_file_1_jg7154.t1"; gene_id "file_1_file_1_jg7154";
derer1.05_0	AUGUSTUS	start_codon	11686531	11686533	.	+	0	transcript_id "file_1_file_1_jg10064.t1"; gene_id "file_1_file_1_jg10064";
derer1.05_0	AUGUSTUS	CDS	11686531	11686618	1	+	0	transcript_id "file_1_file_1_jg10064.t1"; gene_id "file_1_file_1_jg10064";
derer1.05_0	AUGUSTUS	exon	11686531	11686618	.	+	.	transcript_id "file_1_file_1_jg10064.t1"; gene_id "file_1_file_1_jg10064";
derer1.05_0	AUGUSTUS	intron	11686619	11688475	.	+	.	transcript_id "file_1_file_1_jg10064.t1"; gene_id "file_1_file_1_jg10064";
derer1.05_0	AUGUSTUS	CDS	11688476	11688527	1	+	2	transcript_id "file_1_file_1_jg10064.t1"; gene_id "file_1_file_1_jg10064";
derer1.05_0	AUGUSTUS	exon	11688476	11688527	.	+	.	transcript_id "file_1_file_1_jg10064.t1"; gene_id "file_1_file_1_jg10064";
derer1.05_0	AUGUSTUS	intron	11688528	11690048	.	+	.	transcript_id "file_1_file_1_jg10064.t1"; gene_id "file_1_file_1_jg10064";
derer1.05_0	AUGUSTUS	CDS	11690049	11690107	1	+	1	transcript_id "file_1_file_1_jg10064.t1"; gene_id "file_1_file_1_jg10064";
derer1.05_0	AUGUSTUS	exon	11690049	11690107	.	+	.	transcript_id "file_1_file_1_jg10064.t1"; gene_id "file_1_file_1_jg10064";
derer1.05_0	AUGUSTUS	intron	11690108	11690170	.	+	.	transcript_id "file_1_file_1_jg10064.t1"; gene_id "file_1_file_1_jg10064";
derer1.05_0	AUGUSTUS	CDS	11690171	11690327	1	+	2	transcript_id "file_1_file_1_jg10064.t1"; gene_id "file_1_file_1_jg10064";
derer1.05_0	AUGUSTUS	exon	11690171	11690327	.	+	.	transcript_id "file_1_file_1_jg10064.t1"; gene_id "file_1_file_1_jg10064";
derer1.05_0	AUGUSTUS	intron	11690328	11690455	.	+	.	transcript_id "file_1_file_1_jg10064.t1"; gene_id "file_1_file_1_jg10064";
derer1.05_0	AUGUSTUS	CDS	11690456	11690793	1	+	1	transcript_id "file_1_file_1_jg10064.t1"; gene_id "file_1_file_1_jg10064";
derer1.05_0	AUGUSTUS	exon	11690456	11690793	.	+	.	transcript_id "file_1_file_1_jg10064.t1"; gene_id "file_1_file_1_jg10064";
derer1.05_0	AUGUSTUS	intron	11690794	11690853	.	+	.	transcript_id "file_1_file_1_jg10064.t1"; gene_id "file_1_file_1_jg10064";
derer1.05_0	AUGUSTUS	CDS	11690854	11691005	1	+	2	transcript_id "file_1_file_1_jg10064.t1"; gene_id "file_1_file_1_jg10064";
derer1.05_0	AUGUSTUS	exon	11690854	11691005	.	+	.	transcript_id "file_1_file_1_jg10064.t1"; gene_id "file_1_file_1_jg10064";
derer1.05_0	AUGUSTUS	intron	11691006	11691209	.	+	.	transcript_id "file_1_file_1_jg10064.t1"; gene_id "file_1_file_1_jg10064";
derer1.05_0	AUGUSTUS	transcript	11686531	11691257	.	+	.	transcript_id "file_1_file_1_jg10064.t1"; gene_id "file_1_file_1_jg10064"
derer1.05_0	AUGUSTUS	gene	11686531	11691257	.	+	.	jg10064
derer1.05_0	AUGUSTUS	CDS	11691210	11691257	1	+	0	transcript_id "file_1_file_1_jg10064.t1"; gene_id "file_1_file_1_jg10064";
derer1.05_0	AUGUSTUS	exon	11691210	11691257	.	+	.	transcript_id "file_1_file_1_jg10064.t1"; gene_id "file_1_file_1_jg10064";
derer1.05_0	AUGUSTUS	stop_codon	11691255	11691257	.	+	0	transcript_id "file_1_file_1_jg10064.t1"; gene_id "file_1_file_1_jg10064";
derer1.05_1	AUGUSTUS	start_codon	5531127	5531129	.	+	0	transcript_id "file_1_file_1_jg12784.t1"; gene_id "file_1_file_1_jg12784";
derer1.05_1	AUGUSTUS	CDS	5531127	5531157	1	+	0	transcript_id "file_1_file_1_jg12784.t1"; gene_id "file_1_file_1_jg12784";
derer1.05_1	AUGUSTUS	exon	5531127	5531157	.	+	.	transcript_id "file_1_file_1_jg12784.t1"; gene_id "file_1_file_1_jg12784";
derer1.05_1	AUGUSTUS	intron	5531158	5531336	.	+	.	transcript_id "file_1_file_1_jg12784.t1"; gene_id "file_1_file_1_jg12784";
derer1.05_1	AUGUSTUS	transcript	5531127	5532058	.	+	.	transcript_id "file_1_file_1_jg12784.t1"; gene_id "file_1_file_1_jg12784"
derer1.05_1	AUGUSTUS	CDS	5531337	5532058	1	+	2	transcript_id "file_1_file_1_jg12784.t1"; gene_id "file_1_file_1_jg12784";
derer1.05_1	AUGUSTUS	exon	5531337	5532058	.	+	.	transcript_id "file_1_file_1_jg12784.t1"; gene_id "file_1_file_1_jg12784";
derer1.05_1	AUGUSTUS	stop_codon	5532056	5532058	.	+	0	transcript_id "file_1_file_1_jg12784.t1"; gene_id "file_1_file_1_jg12784";
derer1.05_3	AUGUSTUS	start_codon	11196301	11196303	.	+	0	transcript_id "file_1_file_1_jg7824.t3"; gene_id "file_1_file_1_jg7824";
derer1.05_3	AUGUSTUS	CDS	11196301	11196317	0.92	+	0	transcript_id "file_1_file_1_jg7824.t3"; gene_id "file_1_file_1_jg7824";
derer1.05_3	AUGUSTUS	exon	11196301	11196317	.	+	.	transcript_id "file_1_file_1_jg7824.t3"; gene_id "file_1_file_1_jg7824";
derer1.05_3	AUGUSTUS	intron	11196318	11200480	.	+	.	transcript_id "file_1_file_1_jg7824.t3"; gene_id "file_1_file_1_jg7824";
derer1.05_3	AUGUSTUS	CDS	11200481	11200639	1	+	1	transcript_id "file_1_file_1_jg7824.t3"; gene_id "file_1_file_1_jg7824";
derer1.05_3	AUGUSTUS	exon	11200481	11200639	.	+	.	transcript_id "file_1_file_1_jg7824.t3"; gene_id "file_1_file_1_jg7824";
derer1.05_3	AUGUSTUS	intron	11200640	11201159	.	+	.	transcript_id "file_1_file_1_jg7824.t3"; gene_id "file_1_file_1_jg7824";
derer1.05_3	AUGUSTUS	CDS	11201160	11201221	1	+	1	transcript_id "file_1_file_1_jg7824.t3"; gene_id "file_1_file_1_jg7824";
derer1.05_3	AUGUSTUS	exon	11201160	11201221	.	+	.	transcript_id "file_1_file_1_jg7824.t3"; gene_id "file_1_file_1_jg7824";
derer1.05_3	AUGUSTUS	intron	11201222	11203151	.	+	.	transcript_id "file_1_file_1_jg7824.t3"; gene_id "file_1_file_1_jg7824";
derer1.05_3	AUGUSTUS	CDS	11203152	11203938	0.96	+	2	transcript_id "file_1_file_1_jg7824.t3"; gene_id "file_1_file_1_jg7824";
derer1.05_3	AUGUSTUS	exon	11203152	11203938	.	+	.	transcript_id "file_1_file_1_jg7824.t3"; gene_id "file_1_file_1_jg7824";
derer1.05_3	AUGUSTUS	intron	11203939	11205199	.	+	.	transcript_id "file_1_file_1_jg7824.t3"; gene_id "file_1_file_1_jg7824";
derer1.05_3	AUGUSTUS	CDS	11205200	11205502	1	+	1	transcript_id "file_1_file_1_jg7824.t3"; gene_id "file_1_file_1_jg7824";
derer1.05_3	AUGUSTUS	exon	11205200	11205502	.	+	.	transcript_id "file_1_file_1_jg7824.t3"; gene_id "file_1_file_1_jg7824";
derer1.05_3	AUGUSTUS	intron	11205503	11206100	.	+	.	transcript_id "file_1_file_1_jg7824.t3"; gene_id "file_1_file_1_jg7824";
derer1.05_3	AUGUSTUS	transcript	11196301	11206743	.	+	.	transcript_id "file_1_file_1_jg7824.t3"; gene_id "file_1_file_1_jg7824"
derer1.05_3	AUGUSTUS	CDS	11206101	11206743	1	+	1	transcript_id "file_1_file_1_jg7824.t3"; gene_id "file_1_file_1_jg7824";
derer1.05_3	AUGUSTUS	exon	11206101	11206743	.	+	.	transcript_id "file_1_file_1_jg7824.t3"; gene_id "file_1_file_1_jg7824";
derer1.05_3	AUGUSTUS	stop_codon	11206741	11206743	.	+	0	transcript_id "file_1_file_1_jg7824.t3"; gene_id "file_1_file_1_jg7824";
derer1.05_3	AUGUSTUS	start_codon	4906011	4906013	.	+	0	transcript_id "file_1_file_1_jg7047.t1"; gene_id "file_1_file_1_jg7047";
derer1.05_3	AUGUSTUS	CDS	4906011	4906805	1	+	0	transcript_id "file_1_file_1_jg7047.t1"; gene_id "file_1_file_1_jg7047";
derer1.05_3	AUGUSTUS	exon	4906011	4906805	.	+	.	transcript_id "file_1_file_1_jg7047.t1"; gene_id "file_1_file_1_jg7047";
derer1.05_3	AUGUSTUS	transcript	4906011	4906805	.	+	.	transcript_id "file_1_file_1_jg7047.t1"; gene_id "file_1_file_1_jg7047"
derer1.05_3	AUGUSTUS	gene	4906011	4906805	.	+	.	jg7047
derer1.05_3	AUGUSTUS	stop_codon	4906803	4906805	.	+	0	transcript_id "file_1_file_1_jg7047.t1"; gene_id "file_1_file_1_jg7047";
derer1.05_0	AUGUSTUS	start_codon	7954351	7954353	.	+	0	transcript_id "file_1_file_1_jg9520.t1"; gene_id "file_1_file_1_jg9520";
derer1.05_0	AUGUSTUS	CDS	7954351	7954416	1	+	0	transcript_id "file_1_file_1_jg9520.t1"; gene_id "file_1_file_1_jg9520";
derer1.05_0	AUGUSTUS	exon	7954351	7954416	.	+	.	transcript_id "file_1_file_1_jg9520.t1"; gene_id "file_1_file_1_jg9520";
derer1.05_0	AUGUSTUS	intron	7954417	7954485	.	+	.	transcript_id "file_1_file_1_jg9520.t1"; gene_id "file_1_file_1_jg9520";
derer1.05_0	AUGUSTUS	transcript	7954351	7955502	.	+	.	transcript_id "file_1_file_1_jg9520.t1"; gene_id "file_1_file_1_jg9520"
derer1.05_0	AUGUSTUS	gene	7954351	7955502	.	+	.	jg9520
derer1.05_0	AUGUSTUS	CDS	7954486	7955502	1	+	0	transcript_id "file_1_file_1_jg9520.t1"; gene_id "file_1_file_1_jg9520";
derer1.05_0	AUGUSTUS	exon	7954486	7955502	.	+	.	transcript_id "file_1_file_1_jg9520.t1"; gene_id "file_1_file_1_jg9520";
derer1.05_0	AUGUSTUS	stop_codon	7955500	7955502	.	+	0	transcript_id "file_1_file_1_jg9520.t1"; gene_id "file_1_file_1_jg9520";
derer1.05_1	AUGUSTUS	start_codon	12461383	12461385	.	+	0	transcript_id "file_1_file_1_jg13667.t1"; gene_id "file_1_file_1_jg13667";
derer1.05_1	AUGUSTUS	CDS	12461383	12461475	1	+	0	transcript_id "file_1_file_1_jg13667.t1"; gene_id "file_1_file_1_jg13667";
derer1.05_1	AUGUSTUS	exon	12461383	12461475	.	+	.	transcript_id "file_1_file_1_jg13667.t1"; gene_id "file_1_file_1_jg13667";
derer1.05_1	AUGUSTUS	intron	12461476	12461578	.	+	.	transcript_id "file_1_file_1_jg13667.t1"; gene_id "file_1_file_1_jg13667";
derer1.05_1	AUGUSTUS	CDS	12461579	12461753	1	+	0	transcript_id "file_1_file_1_jg13667.t1"; gene_id "file_1_file_1_jg13667";
derer1.05_1	AUGUSTUS	exon	12461579	12461753	.	+	.	transcript_id "file_1_file_1_jg13667.t1"; gene_id "file_1_file_1_jg13667";
derer1.05_1	AUGUSTUS	intron	12461754	12462040	.	+	.	transcript_id "file_1_file_1_jg13667.t1"; gene_id "file_1_file_1_jg13667";
derer1.05_1	AUGUSTUS	CDS	12462041	12462131	1	+	2	transcript_id "file_1_file_1_jg13667.t1"; gene_id "file_1_file_1_jg13667";
derer1.05_1	AUGUSTUS	exon	12462041	12462131	.	+	.	transcript_id "file_1_file_1_jg13667.t1"; gene_id "file_1_file_1_jg13667";
derer1.05_1	AUGUSTUS	intron	12462132	12462192	.	+	.	transcript_id "file_1_file_1_jg13667.t1"; gene_id "file_1_file_1_jg13667";
derer1.05_1	AUGUSTUS	CDS	12462193	12462318	1	+	1	transcript_id "file_1_file_1_jg13667.t1"; gene_id "file_1_file_1_jg13667";
derer1.05_1	AUGUSTUS	exon	12462193	12462318	.	+	.	transcript_id "file_1_file_1_jg13667.t1"; gene_id "file_1_file_1_jg13667";
derer1.05_1	AUGUSTUS	intron	12462319	12462411	.	+	.	transcript_id "file_1_file_1_jg13667.t1"; gene_id "file_1_file_1_jg13667";
derer1.05_1	AUGUSTUS	CDS	12462412	12462459	1	+	1	transcript_id "file_1_file_1_jg13667.t1"; gene_id "file_1_file_1_jg13667";
derer1.05_1	AUGUSTUS	exon	12462412	12462459	.	+	.	transcript_id "file_1_file_1_jg13667.t1"; gene_id "file_1_file_1_jg13667";
derer1.05_1	AUGUSTUS	intron	12462460	12462670	.	+	.	transcript_id "file_1_file_1_jg13667.t1"; gene_id "file_1_file_1_jg13667";
derer1.05_1	AUGUSTUS	transcript	12461383	12463664	.	+	.	transcript_id "file_1_file_1_jg13667.t1"; gene_id "file_1_file_1_jg13667"
derer1.05_1	AUGUSTUS	gene	12461383	12463664	.	+	.	jg13667
derer1.05_1	AUGUSTUS	CDS	12462671	12463664	1	+	1	transcript_id "file_1_file_1_jg13667.t1"; gene_id "file_1_file_1_jg13667";
derer1.05_1	AUGUSTUS	exon	12462671	12463664	.	+	.	transcript_id "file_1_file_1_jg13667.t1"; gene_id "file_1_file_1_jg13667";
derer1.05_1	AUGUSTUS	stop_codon	12463662	12463664	.	+	0	transcript_id "file_1_file_1_jg13667.t1"; gene_id "file_1_file_1_jg13667";
derer1.05_4585	AUGUSTUS	start_codon	329	331	.	+	0	transcript_id "file_1_file_1_jg12062.t1"; gene_id "file_1_file_1_jg12062";
derer1.05_4585	AUGUSTUS	CDS	329	1036	0.77	+	0	transcript_id "file_1_file_1_jg12062.t1"; gene_id "file_1_file_1_jg12062";
derer1.05_4585	AUGUSTUS	exon	329	1036	.	+	.	transcript_id "file_1_file_1_jg12062.t1"; gene_id "file_1_file_1_jg12062";
derer1.05_4585	AUGUSTUS	transcript	329	1036	.	+	.	transcript_id "file_1_file_1_jg12062.t1"; gene_id "file_1_file_1_jg12062"
derer1.05_4585	AUGUSTUS	gene	329	1036	.	+	.	jg12062
derer1.05_4585	AUGUSTUS	stop_codon	1034	1036	.	+	0	transcript_id "file_1_file_1_jg12062.t1"; gene_id "file_1_file_1_jg12062";
derer1.05_3	AUGUSTUS	start_codon	5541493	5541495	.	+	0	transcript_id "file_1_file_1_jg7102.t1"; gene_id "file_1_file_1_jg7102";
derer1.05_3	AUGUSTUS	CDS	5541493	5541547	1	+	0	transcript_id "file_1_file_1_jg7102.t1"; gene_id "file_1_file_1_jg7102";
derer1.05_3	AUGUSTUS	exon	5541493	5541547	.	+	.	transcript_id "file_1_file_1_jg7102.t1"; gene_id "file_1_file_1_jg7102";
derer1.05_3	AUGUSTUS	intron	5541548	5541848	.	+	.	transcript_id "file_1_file_1_jg7102.t1"; gene_id "file_1_file_1_jg7102";
derer1.05_3	AUGUSTUS	CDS	5541849	5542436	1	+	2	transcript_id "file_1_file_1_jg7102.t1"; gene_id "file_1_file_1_jg7102";
derer1.05_3	AUGUSTUS	exon	5541849	5542436	.	+	.	transcript_id "file_1_file_1_jg7102.t1"; gene_id "file_1_file_1_jg7102";
derer1.05_3	AUGUSTUS	intron	5542437	5542540	.	+	.	transcript_id "file_1_file_1_jg7102.t1"; gene_id "file_1_file_1_jg7102";
derer1.05_3	AUGUSTUS	CDS	5542541	5542909	1	+	2	transcript_id "file_1_file_1_jg7102.t1"; gene_id "file_1_file_1_jg7102";
derer1.05_3	AUGUSTUS	exon	5542541	5542909	.	+	.	transcript_id "file_1_file_1_jg7102.t1"; gene_id "file_1_file_1_jg7102";
derer1.05_3	AUGUSTUS	intron	5542910	5543001	.	+	.	transcript_id "file_1_file_1_jg7102.t1"; gene_id "file_1_file_1_jg7102";
derer1.05_3	AUGUSTUS	CDS	5543002	5547081	1	+	2	transcript_id "file_1_file_1_jg7102.t1"; gene_id "file_1_file_1_jg7102";
derer1.05_3	AUGUSTUS	exon	5543002	5547081	.	+	.	transcript_id "file_1_file_1_jg7102.t1"; gene_id "file_1_file_1_jg7102";
derer1.05_3	AUGUSTUS	intron	5547082	5547168	.	+	.	transcript_id "file_1_file_1_jg7102.t1"; gene_id "file_1_file_1_jg7102";
derer1.05_3	AUGUSTUS	CDS	5547169	5547458	1	+	2	transcript_id "file_1_file_1_jg7102.t1"; gene_id "file_1_file_1_jg7102";
derer1.05_3	AUGUSTUS	exon	5547169	5547458	.	+	.	transcript_id "file_1_file_1_jg7102.t1"; gene_id "file_1_file_1_jg7102";
derer1.05_3	AUGUSTUS	intron	5547459	5547529	.	+	.	transcript_id "file_1_file_1_jg7102.t1"; gene_id "file_1_file_1_jg7102";
derer1.05_3	AUGUSTUS	CDS	5547530	5547687	1	+	0	transcript_id "file_1_file_1_jg7102.t1"; gene_id "file_1_file_1_jg7102";
derer1.05_3	AUGUSTUS	exon	5547530	5547687	.	+	.	transcript_id "file_1_file_1_jg7102.t1"; gene_id "file_1_file_1_jg7102";
derer1.05_3	AUGUSTUS	intron	5547688	5549379	.	+	.	transcript_id "file_1_file_1_jg7102.t1"; gene_id "file_1_file_1_jg7102";
derer1.05_3	AUGUSTUS	CDS	5549380	5549490	1	+	1	transcript_id "file_1_file_1_jg7102.t1"; gene_id "file_1_file_1_jg7102";
derer1.05_3	AUGUSTUS	exon	5549380	5549490	.	+	.	transcript_id "file_1_file_1_jg7102.t1"; gene_id "file_1_file_1_jg7102";
derer1.05_3	AUGUSTUS	intron	5549491	5549916	.	+	.	transcript_id "file_1_file_1_jg7102.t1"; gene_id "file_1_file_1_jg7102";
derer1.05_3	AUGUSTUS	CDS	5549917	5550865	1	+	1	transcript_id "file_1_file_1_jg7102.t1"; gene_id "file_1_file_1_jg7102";
derer1.05_3	AUGUSTUS	exon	5549917	5550865	.	+	.	transcript_id "file_1_file_1_jg7102.t1"; gene_id "file_1_file_1_jg7102";
derer1.05_3	AUGUSTUS	intron	5550866	5551008	.	+	.	transcript_id "file_1_file_1_jg7102.t1"; gene_id "file_1_file_1_jg7102";
derer1.05_3	AUGUSTUS	CDS	5551009	5551239	1	+	0	transcript_id "file_1_file_1_jg7102.t1"; gene_id "file_1_file_1_jg7102";
derer1.05_3	AUGUSTUS	exon	5551009	5551239	.	+	.	transcript_id "file_1_file_1_jg7102.t1"; gene_id "file_1_file_1_jg7102";
derer1.05_3	AUGUSTUS	intron	5551240	5551309	.	+	.	transcript_id "file_1_file_1_jg7102.t1"; gene_id "file_1_file_1_jg7102";
derer1.05_3	AUGUSTUS	CDS	5551310	5551540	1	+	0	transcript_id "file_1_file_1_jg7102.t1"; gene_id "file_1_file_1_jg7102";
derer1.05_3	AUGUSTUS	exon	5551310	5551540	.	+	.	transcript_id "file_1_file_1_jg7102.t1"; gene_id "file_1_file_1_jg7102";
derer1.05_3	AUGUSTUS	intron	5551541	5551632	.	+	.	transcript_id "file_1_file_1_jg7102.t1"; gene_id "file_1_file_1_jg7102";
derer1.05_3	AUGUSTUS	CDS	5551633	5552033	1	+	0	transcript_id "file_1_file_1_jg7102.t1"; gene_id "file_1_file_1_jg7102";
derer1.05_3	AUGUSTUS	exon	5551633	5552033	.	+	.	transcript_id "file_1_file_1_jg7102.t1"; gene_id "file_1_file_1_jg7102";
derer1.05_3	AUGUSTUS	intron	5552034	5552125	.	+	.	transcript_id "file_1_file_1_jg7102.t1"; gene_id "file_1_file_1_jg7102";
derer1.05_3	AUGUSTUS	CDS	5552126	5553638	1	+	1	transcript_id "file_1_file_1_jg7102.t1"; gene_id "file_1_file_1_jg7102";
derer1.05_3	AUGUSTUS	exon	5552126	5553638	.	+	.	transcript_id "file_1_file_1_jg7102.t1"; gene_id "file_1_file_1_jg7102";
derer1.05_3	AUGUSTUS	intron	5553639	5553882	.	+	.	transcript_id "file_1_file_1_jg7102.t1"; gene_id "file_1_file_1_jg7102";
derer1.05_3	AUGUSTUS	transcript	5541493	5554797	.	+	.	transcript_id "file_1_file_1_jg7102.t1"; gene_id "file_1_file_1_jg7102"
derer1.05_3	AUGUSTUS	gene	5541493	5554797	.	+	.	jg7102
derer1.05_3	AUGUSTUS	CDS	5553883	5554797	1	+	0	transcript_id "file_1_file_1_jg7102.t1"; gene_id "file_1_file_1_jg7102";
derer1.05_3	AUGUSTUS	exon	5553883	5554797	.	+	.	transcript_id "file_1_file_1_jg7102.t1"; gene_id "file_1_file_1_jg7102";
derer1.05_3	AUGUSTUS	stop_codon	5554795	5554797	.	+	0	transcript_id "file_1_file_1_jg7102.t1"; gene_id "file_1_file_1_jg7102";
derer1.05_4620	AUGUSTUS	stop_codon	157	159	.	-	0	transcript_id "file_1_file_1_jg12037.t1"; gene_id "file_1_file_1_jg12037";
derer1.05_4620	AUGUSTUS	CDS	157	924	1	-	0	transcript_id "file_1_file_1_jg12037.t1"; gene_id "file_1_file_1_jg12037";
derer1.05_4620	AUGUSTUS	exon	157	924	.	-	.	transcript_id "file_1_file_1_jg12037.t1"; gene_id "file_1_file_1_jg12037";
derer1.05_4620	AUGUSTUS	transcript	157	924	.	-	.	transcript_id "file_1_file_1_jg12037.t1"; gene_id "file_1_file_1_jg12037"
derer1.05_4620	AUGUSTUS	gene	157	924	.	-	.	jg12037
derer1.05_4620	AUGUSTUS	start_codon	922	924	.	-	0	transcript_id "file_1_file_1_jg12037.t1"; gene_id "file_1_file_1_jg12037";
derer1.05_1	AUGUSTUS	start_codon	12685850	12685852	.	+	0	transcript_id "file_1_file_1_jg13694.t1"; gene_id "file_1_file_1_jg13694";
derer1.05_1	AUGUSTUS	CDS	12685850	12686052	0.35	+	0	transcript_id "file_1_file_1_jg13694.t1"; gene_id "file_1_file_1_jg13694";
derer1.05_1	AUGUSTUS	exon	12685850	12686052	.	+	.	transcript_id "file_1_file_1_jg13694.t1"; gene_id "file_1_file_1_jg13694";
derer1.05_1	AUGUSTUS	intron	12686053	12687735	.	+	.	transcript_id "file_1_file_1_jg13694.t1"; gene_id "file_1_file_1_jg13694";
derer1.05_1	AUGUSTUS	transcript	12685850	12687847	.	+	.	transcript_id "file_1_file_1_jg13694.t1"; gene_id "file_1_file_1_jg13694"
derer1.05_1	AUGUSTUS	gene	12685850	12687847	.	+	.	jg13694
derer1.05_1	AUGUSTUS	CDS	12687736	12687847	0.35	+	1	transcript_id "file_1_file_1_jg13694.t1"; gene_id "file_1_file_1_jg13694";
derer1.05_1	AUGUSTUS	exon	12687736	12687847	.	+	.	transcript_id "file_1_file_1_jg13694.t1"; gene_id "file_1_file_1_jg13694";
derer1.05_1	AUGUSTUS	stop_codon	12687845	12687847	.	+	0	transcript_id "file_1_file_1_jg13694.t1"; gene_id "file_1_file_1_jg13694";
derer1.05_0	AUGUSTUS	start_codon	3709681	3709683	.	+	0	transcript_id "file_1_file_1_jg9109.t1"; gene_id "file_1_file_1_jg9109";
derer1.05_0	AUGUSTUS	CDS	3709681	3709777	1	+	0	transcript_id "file_1_file_1_jg9109.t1"; gene_id "file_1_file_1_jg9109";
derer1.05_0	AUGUSTUS	exon	3709681	3709777	.	+	.	transcript_id "file_1_file_1_jg9109.t1"; gene_id "file_1_file_1_jg9109";
derer1.05_0	AUGUSTUS	intron	3709778	3714796	.	+	.	transcript_id "file_1_file_1_jg9109.t1"; gene_id "file_1_file_1_jg9109";
derer1.05_0	AUGUSTUS	CDS	3714797	3714888	1	+	2	transcript_id "file_1_file_1_jg9109.t1"; gene_id "file_1_file_1_jg9109";
derer1.05_0	AUGUSTUS	exon	3714797	3714888	.	+	.	transcript_id "file_1_file_1_jg9109.t1"; gene_id "file_1_file_1_jg9109";
derer1.05_0	AUGUSTUS	intron	3714889	3714950	.	+	.	transcript_id "file_1_file_1_jg9109.t1"; gene_id "file_1_file_1_jg9109";
derer1.05_0	AUGUSTUS	CDS	3714951	3715052	1	+	0	transcript_id "file_1_file_1_jg9109.t1"; gene_id "file_1_file_1_jg9109";
derer1.05_0	AUGUSTUS	exon	3714951	3715052	.	+	.	transcript_id "file_1_file_1_jg9109.t1"; gene_id "file_1_file_1_jg9109";
derer1.05_0	AUGUSTUS	intron	3715053	3720528	.	+	.	transcript_id "file_1_file_1_jg9109.t1"; gene_id "file_1_file_1_jg9109";
derer1.05_0	AUGUSTUS	CDS	3720529	3720630	1	+	0	transcript_id "file_1_file_1_jg9109.t1"; gene_id "file_1_file_1_jg9109";
derer1.05_0	AUGUSTUS	exon	3720529	3720630	.	+	.	transcript_id "file_1_file_1_jg9109.t1"; gene_id "file_1_file_1_jg9109";
derer1.05_0	AUGUSTUS	intron	3720631	3720713	.	+	.	transcript_id "file_1_file_1_jg9109.t1"; gene_id "file_1_file_1_jg9109";
derer1.05_0	AUGUSTUS	CDS	3720714	3721297	1	+	0	transcript_id "file_1_file_1_jg9109.t1"; gene_id "file_1_file_1_jg9109";
derer1.05_0	AUGUSTUS	exon	3720714	3721297	.	+	.	transcript_id "file_1_file_1_jg9109.t1"; gene_id "file_1_file_1_jg9109";
derer1.05_0	AUGUSTUS	intron	3721298	3727123	.	+	.	transcript_id "file_1_file_1_jg9109.t1"; gene_id "file_1_file_1_jg9109";
derer1.05_0	AUGUSTUS	CDS	3727124	3727281	1	+	1	transcript_id "file_1_file_1_jg9109.t1"; gene_id "file_1_file_1_jg9109";
derer1.05_0	AUGUSTUS	exon	3727124	3727281	.	+	.	transcript_id "file_1_file_1_jg9109.t1"; gene_id "file_1_file_1_jg9109";
derer1.05_0	AUGUSTUS	intron	3727282	3727593	.	+	.	transcript_id "file_1_file_1_jg9109.t1"; gene_id "file_1_file_1_jg9109";
derer1.05_0	AUGUSTUS	transcript	3709681	3728252	.	+	.	transcript_id "file_1_file_1_jg9109.t1"; gene_id "file_1_file_1_jg9109"
derer1.05_0	AUGUSTUS	gene	3709681	3728252	.	+	.	jg9109
derer1.05_0	AUGUSTUS	CDS	3727594	3728252	1	+	2	transcript_id "file_1_file_1_jg9109.t1"; gene_id "file_1_file_1_jg9109";
derer1.05_0	AUGUSTUS	exon	3727594	3728252	.	+	.	transcript_id "file_1_file_1_jg9109.t1"; gene_id "file_1_file_1_jg9109";
derer1.05_0	AUGUSTUS	stop_codon	3728250	3728252	.	+	0	transcript_id "file_1_file_1_jg9109.t1"; gene_id "file_1_file_1_jg9109";
derer1.05_4	AUGUSTUS	stop_codon	2758558	2758560	.	-	0	transcript_id "file_1_file_1_jg3254.t1"; gene_id "file_1_file_1_jg3254";
derer1.05_4	AUGUSTUS	CDS	2758558	2759001	1	-	0	transcript_id "file_1_file_1_jg3254.t1"; gene_id "file_1_file_1_jg3254";
derer1.05_4	AUGUSTUS	exon	2758558	2759001	.	-	.	transcript_id "file_1_file_1_jg3254.t1"; gene_id "file_1_file_1_jg3254";
derer1.05_4	AUGUSTUS	intron	2759002	2759059	.	-	.	transcript_id "file_1_file_1_jg3254.t1"; gene_id "file_1_file_1_jg3254";
derer1.05_4	AUGUSTUS	transcript	2758558	2759071	.	-	.	transcript_id "file_1_file_1_jg3254.t1"; gene_id "file_1_file_1_jg3254"
derer1.05_4	AUGUSTUS	gene	2758558	2759071	.	-	.	jg3254
derer1.05_4	AUGUSTUS	CDS	2759060	2759071	1	-	0	transcript_id "file_1_file_1_jg3254.t1"; gene_id "file_1_file_1_jg3254";
derer1.05_4	AUGUSTUS	exon	2759060	2759071	.	-	.	transcript_id "file_1_file_1_jg3254.t1"; gene_id "file_1_file_1_jg3254";
derer1.05_4	AUGUSTUS	start_codon	2759069	2759071	.	-	0	transcript_id "file_1_file_1_jg3254.t1"; gene_id "file_1_file_1_jg3254";
derer1.05_0	AUGUSTUS	stop_codon	13361865	13361867	.	-	0	transcript_id "file_1_file_1_jg10257.t1"; gene_id "file_1_file_1_jg10257";
derer1.05_0	AUGUSTUS	CDS	13361865	13362102	1	-	1	transcript_id "file_1_file_1_jg10257.t1"; gene_id "file_1_file_1_jg10257";
derer1.05_0	AUGUSTUS	exon	13361865	13362102	.	-	.	transcript_id "file_1_file_1_jg10257.t1"; gene_id "file_1_file_1_jg10257";
derer1.05_0	AUGUSTUS	intron	13362103	13362166	.	-	.	transcript_id "file_1_file_1_jg10257.t1"; gene_id "file_1_file_1_jg10257";
derer1.05_0	AUGUSTUS	CDS	13362167	13362440	1	-	2	transcript_id "file_1_file_1_jg10257.t1"; gene_id "file_1_file_1_jg10257";
derer1.05_0	AUGUSTUS	exon	13362167	13362440	.	-	.	transcript_id "file_1_file_1_jg10257.t1"; gene_id "file_1_file_1_jg10257";
derer1.05_0	AUGUSTUS	intron	13362441	13362516	.	-	.	transcript_id "file_1_file_1_jg10257.t1"; gene_id "file_1_file_1_jg10257";
derer1.05_0	AUGUSTUS	transcript	13361865	13363450	.	-	.	transcript_id "file_1_file_1_jg10257.t1"; gene_id "file_1_file_1_jg10257"
derer1.05_0	AUGUSTUS	gene	13361865	13363450	.	-	.	jg10257
derer1.05_0	AUGUSTUS	CDS	13362517	13363450	1	-	0	transcript_id "file_1_file_1_jg10257.t1"; gene_id "file_1_file_1_jg10257";
derer1.05_0	AUGUSTUS	exon	13362517	13363450	.	-	.	transcript_id "file_1_file_1_jg10257.t1"; gene_id "file_1_file_1_jg10257";
derer1.05_0	AUGUSTUS	start_codon	13363448	13363450	.	-	0	transcript_id "file_1_file_1_jg10257.t1"; gene_id "file_1_file_1_jg10257";
derer1.05_4	AUGUSTUS	stop_codon	17195377	17195379	.	-	0	transcript_id "file_1_file_1_jg5062.t1"; gene_id "file_1_file_1_jg5062";
derer1.05_4	AUGUSTUS	CDS	17195377	17195433	1	-	0	transcript_id "file_1_file_1_jg5062.t1"; gene_id "file_1_file_1_jg5062";
derer1.05_4	AUGUSTUS	exon	17195377	17195433	.	-	.	transcript_id "file_1_file_1_jg5062.t1"; gene_id "file_1_file_1_jg5062";
derer1.05_4	AUGUSTUS	intron	17195434	17195492	.	-	.	transcript_id "file_1_file_1_jg5062.t1"; gene_id "file_1_file_1_jg5062";
derer1.05_4	AUGUSTUS	CDS	17195493	17195648	1	-	0	transcript_id "file_1_file_1_jg5062.t1"; gene_id "file_1_file_1_jg5062";
derer1.05_4	AUGUSTUS	exon	17195493	17195648	.	-	.	transcript_id "file_1_file_1_jg5062.t1"; gene_id "file_1_file_1_jg5062";
derer1.05_4	AUGUSTUS	intron	17195649	17195715	.	-	.	transcript_id "file_1_file_1_jg5062.t1"; gene_id "file_1_file_1_jg5062";
derer1.05_4	AUGUSTUS	transcript	17195377	17196741	.	-	.	transcript_id "file_1_file_1_jg5062.t1"; gene_id "file_1_file_1_jg5062"
derer1.05_4	AUGUSTUS	gene	17195377	17196741	.	-	.	jg5062
derer1.05_4	AUGUSTUS	CDS	17195716	17196741	1	-	0	transcript_id "file_1_file_1_jg5062.t1"; gene_id "file_1_file_1_jg5062";
derer1.05_4	AUGUSTUS	exon	17195716	17196741	.	-	.	transcript_id "file_1_file_1_jg5062.t1"; gene_id "file_1_file_1_jg5062";
derer1.05_4	AUGUSTUS	start_codon	17196739	17196741	.	-	0	transcript_id "file_1_file_1_jg5062.t1"; gene_id "file_1_file_1_jg5062";
derer1.05_4	AUGUSTUS	start_codon	14363739	14363741	.	+	0	transcript_id "file_1_file_1_jg4674.t1"; gene_id "file_1_file_1_jg4674";
derer1.05_4	AUGUSTUS	CDS	14363739	14363819	1	+	0	transcript_id "file_1_file_1_jg4674.t1"; gene_id "file_1_file_1_jg4674";
derer1.05_4	AUGUSTUS	exon	14363739	14363819	.	+	.	transcript_id "file_1_file_1_jg4674.t1"; gene_id "file_1_file_1_jg4674";
derer1.05_4	AUGUSTUS	intron	14363820	14363886	.	+	.	transcript_id "file_1_file_1_jg4674.t1"; gene_id "file_1_file_1_jg4674";
derer1.05_4	AUGUSTUS	transcript	14363739	14364381	.	+	.	transcript_id "file_1_file_1_jg4674.t1"; gene_id "file_1_file_1_jg4674"
derer1.05_4	AUGUSTUS	gene	14363739	14364381	.	+	.	jg4674
derer1.05_4	AUGUSTUS	CDS	14363887	14364381	1	+	0	transcript_id "file_1_file_1_jg4674.t1"; gene_id "file_1_file_1_jg4674";
derer1.05_4	AUGUSTUS	exon	14363887	14364381	.	+	.	transcript_id "file_1_file_1_jg4674.t1"; gene_id "file_1_file_1_jg4674";
derer1.05_4	AUGUSTUS	stop_codon	14364379	14364381	.	+	0	transcript_id "file_1_file_1_jg4674.t1"; gene_id "file_1_file_1_jg4674";
derer1.05_2	AUGUSTUS	start_codon	9538566	9538568	.	+	0	transcript_id "file_1_file_1_jg1007.t1"; gene_id "file_1_file_1_jg1007";
derer1.05_2	AUGUSTUS	CDS	9538566	9538666	1	+	0	transcript_id "file_1_file_1_jg1007.t1"; gene_id "file_1_file_1_jg1007";
derer1.05_2	AUGUSTUS	exon	9538566	9538666	.	+	.	transcript_id "file_1_file_1_jg1007.t1"; gene_id "file_1_file_1_jg1007";
derer1.05_2	AUGUSTUS	intron	9538667	9538722	.	+	.	transcript_id "file_1_file_1_jg1007.t1"; gene_id "file_1_file_1_jg1007";
derer1.05_2	AUGUSTUS	CDS	9538723	9539091	1	+	1	transcript_id "file_1_file_1_jg1007.t1"; gene_id "file_1_file_1_jg1007";
derer1.05_2	AUGUSTUS	exon	9538723	9539091	.	+	.	transcript_id "file_1_file_1_jg1007.t1"; gene_id "file_1_file_1_jg1007";
derer1.05_2	AUGUSTUS	intron	9539092	9539429	.	+	.	transcript_id "file_1_file_1_jg1007.t1"; gene_id "file_1_file_1_jg1007";
derer1.05_2	AUGUSTUS	CDS	9539430	9540084	1	+	1	transcript_id "file_1_file_1_jg1007.t1"; gene_id "file_1_file_1_jg1007";
derer1.05_2	AUGUSTUS	exon	9539430	9540084	.	+	.	transcript_id "file_1_file_1_jg1007.t1"; gene_id "file_1_file_1_jg1007";
derer1.05_2	AUGUSTUS	intron	9540085	9540136	.	+	.	transcript_id "file_1_file_1_jg1007.t1"; gene_id "file_1_file_1_jg1007";
derer1.05_2	AUGUSTUS	transcript	9538566	9541051	.	+	.	transcript_id "file_1_file_1_jg1007.t1"; gene_id "file_1_file_1_jg1007"
derer1.05_2	AUGUSTUS	gene	9538566	9541051	.	+	.	jg1007
derer1.05_2	AUGUSTUS	CDS	9540137	9541051	0.99	+	0	transcript_id "file_1_file_1_jg1007.t1"; gene_id "file_1_file_1_jg1007";
derer1.05_2	AUGUSTUS	exon	9540137	9541051	.	+	.	transcript_id "file_1_file_1_jg1007.t1"; gene_id "file_1_file_1_jg1007";
derer1.05_2	AUGUSTUS	stop_codon	9541049	9541051	.	+	0	transcript_id "file_1_file_1_jg1007.t1"; gene_id "file_1_file_1_jg1007";
derer1.05_1	AUGUSTUS	start_codon	22819014	22819016	.	+	0	transcript_id "file_1_file_1_jg14906.t1"; gene_id "file_1_file_1_jg14906";
derer1.05_1	AUGUSTUS	CDS	22819014	22819098	0.94	+	0	transcript_id "file_1_file_1_jg14906.t1"; gene_id "file_1_file_1_jg14906";
derer1.05_1	AUGUSTUS	exon	22819014	22819098	.	+	.	transcript_id "file_1_file_1_jg14906.t1"; gene_id "file_1_file_1_jg14906";
derer1.05_1	AUGUSTUS	intron	22819099	22820741	.	+	.	transcript_id "file_1_file_1_jg14906.t1"; gene_id "file_1_file_1_jg14906";
derer1.05_1	AUGUSTUS	CDS	22820742	22820810	0.92	+	2	transcript_id "file_1_file_1_jg14906.t1"; gene_id "file_1_file_1_jg14906";
derer1.05_1	AUGUSTUS	exon	22820742	22820810	.	+	.	transcript_id "file_1_file_1_jg14906.t1"; gene_id "file_1_file_1_jg14906";
derer1.05_1	AUGUSTUS	intron	22820811	22821008	.	+	.	transcript_id "file_1_file_1_jg14906.t1"; gene_id "file_1_file_1_jg14906";
derer1.05_1	AUGUSTUS	CDS	22821009	22821118	0.62	+	2	transcript_id "file_1_file_1_jg14906.t1"; gene_id "file_1_file_1_jg14906";
derer1.05_1	AUGUSTUS	exon	22821009	22821118	.	+	.	transcript_id "file_1_file_1_jg14906.t1"; gene_id "file_1_file_1_jg14906";
derer1.05_1	AUGUSTUS	intron	22821119	22829033	.	+	.	transcript_id "file_1_file_1_jg14906.t1"; gene_id "file_1_file_1_jg14906";
derer1.05_1	AUGUSTUS	CDS	22829034	22829351	1	+	0	transcript_id "file_1_file_1_jg14906.t1"; gene_id "file_1_file_1_jg14906";
derer1.05_1	AUGUSTUS	exon	22829034	22829351	.	+	.	transcript_id "file_1_file_1_jg14906.t1"; gene_id "file_1_file_1_jg14906";
derer1.05_1	AUGUSTUS	intron	22829352	22830340	.	+	.	transcript_id "file_1_file_1_jg14906.t1"; gene_id "file_1_file_1_jg14906";
derer1.05_1	AUGUSTUS	CDS	22830341	22830405	0.82	+	0	transcript_id "file_1_file_1_jg14906.t1"; gene_id "file_1_file_1_jg14906";
derer1.05_1	AUGUSTUS	exon	22830341	22830405	.	+	.	transcript_id "file_1_file_1_jg14906.t1"; gene_id "file_1_file_1_jg14906";
derer1.05_1	AUGUSTUS	intron	22830406	22830508	.	+	.	transcript_id "file_1_file_1_jg14906.t1"; gene_id "file_1_file_1_jg14906";
derer1.05_1	AUGUSTUS	CDS	22830509	22830544	0.45	+	1	transcript_id "file_1_file_1_jg14906.t1"; gene_id "file_1_file_1_jg14906";
derer1.05_1	AUGUSTUS	exon	22830509	22830544	.	+	.	transcript_id "file_1_file_1_jg14906.t1"; gene_id "file_1_file_1_jg14906";
derer1.05_1	AUGUSTUS	intron	22830545	22830595	.	+	.	transcript_id "file_1_file_1_jg14906.t1"; gene_id "file_1_file_1_jg14906";
derer1.05_1	AUGUSTUS	transcript	22819014	22830599	.	+	.	transcript_id "file_1_file_1_jg14906.t1"; gene_id "file_1_file_1_jg14906"
derer1.05_1	AUGUSTUS	gene	22819014	22830599	.	+	.	jg14906
derer1.05_1	AUGUSTUS	CDS	22830596	22830599	0.84	+	1	transcript_id "file_1_file_1_jg14906.t1"; gene_id "file_1_file_1_jg14906";
derer1.05_1	AUGUSTUS	exon	22830596	22830599	.	+	.	transcript_id "file_1_file_1_jg14906.t1"; gene_id "file_1_file_1_jg14906";
derer1.05_1	AUGUSTUS	stop_codon	22830597	22830599	.	+	0	transcript_id "file_1_file_1_jg14906.t1"; gene_id "file_1_file_1_jg14906";
derer1.05_4	AUGUSTUS	start_codon	17405738	17405740	.	+	0	transcript_id "file_1_file_1_jg5082.t1"; gene_id "file_1_file_1_jg5082";
derer1.05_4	AUGUSTUS	CDS	17405738	17405755	0.92	+	0	transcript_id "file_1_file_1_jg5082.t1"; gene_id "file_1_file_1_jg5082";
derer1.05_4	AUGUSTUS	exon	17405738	17405755	.	+	.	transcript_id "file_1_file_1_jg5082.t1"; gene_id "file_1_file_1_jg5082";
derer1.05_4	AUGUSTUS	intron	17405756	17405906	.	+	.	transcript_id "file_1_file_1_jg5082.t1"; gene_id "file_1_file_1_jg5082";
derer1.05_4	AUGUSTUS	CDS	17405907	17406154	1	+	0	transcript_id "file_1_file_1_jg5082.t1"; gene_id "file_1_file_1_jg5082";
derer1.05_4	AUGUSTUS	exon	17405907	17406154	.	+	.	transcript_id "file_1_file_1_jg5082.t1"; gene_id "file_1_file_1_jg5082";
derer1.05_4	AUGUSTUS	intron	17406155	17406217	.	+	.	transcript_id "file_1_file_1_jg5082.t1"; gene_id "file_1_file_1_jg5082";
derer1.05_4	AUGUSTUS	CDS	17406218	17406250	1	+	1	transcript_id "file_1_file_1_jg5082.t1"; gene_id "file_1_file_1_jg5082";
derer1.05_4	AUGUSTUS	exon	17406218	17406250	.	+	.	transcript_id "file_1_file_1_jg5082.t1"; gene_id "file_1_file_1_jg5082";
derer1.05_4	AUGUSTUS	intron	17406251	17406588	.	+	.	transcript_id "file_1_file_1_jg5082.t1"; gene_id "file_1_file_1_jg5082";
derer1.05_4	AUGUSTUS	transcript	17405738	17406619	.	+	.	transcript_id "file_1_file_1_jg5082.t1"; gene_id "file_1_file_1_jg5082"
derer1.05_4	AUGUSTUS	gene	17405738	17406619	.	+	.	jg5082
derer1.05_4	AUGUSTUS	CDS	17406589	17406619	1	+	1	transcript_id "file_1_file_1_jg5082.t1"; gene_id "file_1_file_1_jg5082";
derer1.05_4	AUGUSTUS	exon	17406589	17406619	.	+	.	transcript_id "file_1_file_1_jg5082.t1"; gene_id "file_1_file_1_jg5082";
derer1.05_4	AUGUSTUS	stop_codon	17406617	17406619	.	+	0	transcript_id "file_1_file_1_jg5082.t1"; gene_id "file_1_file_1_jg5082";
derer1.05_4	GeneMark.hmm	stop_codon	10416344	10416346	.	-	0	gene_id "file_1_file_2_12649_g"; transcript_id "file_1_file_2_12649_t"; count "file_1_file_2_1_1";
derer1.05_4	GeneMark.hmm	CDS	10416344	10416753	.	-	2	gene_id "file_1_file_2_12649_g"; transcript_id "file_1_file_2_12649_t"; evidence "file_1_file_2_1_1"; cds_type "file_1_file_2_Terminal"; count "file_1_file_2_6_6"; anchored "file_1_file_2_1_1";
derer1.05_4	GeneMark.hmm	exon	10416344	10416753	0	-	.	gene_id "file_1_file_2_12649_g"; transcript_id "file_1_file_2_12649_t"; evidence "file_1_file_2_1_1"; cds_type "file_1_file_2_Terminal"; count "file_1_file_2_6_6"; anchored "file_1_file_2_1_1";
derer1.05_4	GeneMark.hmm	CDS	10420569	10420737	.	-	0	gene_id "file_1_file_2_12649_g"; transcript_id "file_1_file_2_12649_t"; evidence "file_1_file_2_1_1"; cds_type "file_1_file_2_Internal"; count "file_1_file_2_5_6"; anchored "file_1_file_2_1_1";
derer1.05_4	GeneMark.hmm	exon	10420569	10420737	0	-	.	gene_id "file_1_file_2_12649_g"; transcript_id "file_1_file_2_12649_t"; evidence "file_1_file_2_1_1"; cds_type "file_1_file_2_Internal"; count "file_1_file_2_5_6"; anchored "file_1_file_2_1_1";
derer1.05_4	GeneMark.hmm	CDS	10421424	10421551	.	-	2	gene_id "file_1_file_2_12649_g"; transcript_id "file_1_file_2_12649_t"; evidence "file_1_file_2_1_1"; cds_type "file_1_file_2_Internal"; count "file_1_file_2_4_6"; anchored "file_1_file_2_1_1";
derer1.05_4	GeneMark.hmm	exon	10421424	10421551	0	-	.	gene_id "file_1_file_2_12649_g"; transcript_id "file_1_file_2_12649_t"; evidence "file_1_file_2_1_1"; cds_type "file_1_file_2_Internal"; count "file_1_file_2_4_6"; anchored "file_1_file_2_1_1";
derer1.05_4	GeneMark.hmm	CDS	10422141	10422363	.	-	0	gene_id "file_1_file_2_12649_g"; transcript_id "file_1_file_2_12649_t"; evidence "file_1_file_2_1_1"; cds_type "file_1_file_2_Internal"; count "file_1_file_2_3_6"; anchored "file_1_file_2_1_1";
derer1.05_4	GeneMark.hmm	exon	10422141	10422363	0	-	.	gene_id "file_1_file_2_12649_g"; transcript_id "file_1_file_2_12649_t"; evidence "file_1_file_2_1_1"; cds_type "file_1_file_2_Internal"; count "file_1_file_2_3_6"; anchored "file_1_file_2_1_1";
derer1.05_4	GeneMark.hmm	CDS	10425661	10426166	.	-	2	gene_id "file_1_file_2_12649_g"; transcript_id "file_1_file_2_12649_t"; evidence "file_1_file_2_1_1"; cds_type "file_1_file_2_Internal"; count "file_1_file_2_2_6"; anchored "file_1_file_2_1_1";
derer1.05_4	GeneMark.hmm	exon	10425661	10426166	0	-	.	gene_id "file_1_file_2_12649_g"; transcript_id "file_1_file_2_12649_t"; evidence "file_1_file_2_1_1"; cds_type "file_1_file_2_Internal"; count "file_1_file_2_2_6"; anchored "file_1_file_2_1_1";
derer1.05_4	GeneMark.hmm	CDS	10430527	10430902	.	-	0	gene_id "file_1_file_2_12649_g"; transcript_id "file_1_file_2_12649_t"; evidence "file_1_file_2_1_1"; cds_type "file_1_file_2_Initial"; count "file_1_file_2_1_6"; anchored "file_1_file_2_1_1";
derer1.05_4	GeneMark.hmm	exon	10430527	10430902	0	-	.	gene_id "file_1_file_2_12649_g"; transcript_id "file_1_file_2_12649_t"; evidence "file_1_file_2_1_1"; cds_type "file_1_file_2_Initial"; count "file_1_file_2_1_6"; anchored "file_1_file_2_1_1";
derer1.05_4	GeneMark.hmm	start_codon	10430900	10430902	.	-	0	gene_id "file_1_file_2_12649_g"; transcript_id "file_1_file_2_12649_t"; count "file_1_file_2_1_1";
derer1.05_4	AUGUSTUS	stop_codon	7158076	7158078	.	-	0	transcript_id "file_1_file_1_jg3757.t1"; gene_id "file_1_file_1_jg3757";
derer1.05_4	AUGUSTUS	CDS	7158076	7158789	1	-	0	transcript_id "file_1_file_1_jg3757.t1"; gene_id "file_1_file_1_jg3757";
derer1.05_4	AUGUSTUS	exon	7158076	7158789	.	-	.	transcript_id "file_1_file_1_jg3757.t1"; gene_id "file_1_file_1_jg3757";
derer1.05_4	AUGUSTUS	intron	7158790	7158857	.	-	.	transcript_id "file_1_file_1_jg3757.t1"; gene_id "file_1_file_1_jg3757";
derer1.05_4	AUGUSTUS	CDS	7158858	7161277	0.94	-	2	transcript_id "file_1_file_1_jg3757.t1"; gene_id "file_1_file_1_jg3757";
derer1.05_4	AUGUSTUS	exon	7158858	7161277	.	-	.	transcript_id "file_1_file_1_jg3757.t1"; gene_id "file_1_file_1_jg3757";
derer1.05_4	AUGUSTUS	intron	7161278	7161343	.	-	.	transcript_id "file_1_file_1_jg3757.t1"; gene_id "file_1_file_1_jg3757";
derer1.05_4	AUGUSTUS	CDS	7161344	7161795	1	-	1	transcript_id "file_1_file_1_jg3757.t1"; gene_id "file_1_file_1_jg3757";
derer1.05_4	AUGUSTUS	exon	7161344	7161795	.	-	.	transcript_id "file_1_file_1_jg3757.t1"; gene_id "file_1_file_1_jg3757";
derer1.05_4	AUGUSTUS	intron	7161796	7161852	.	-	.	transcript_id "file_1_file_1_jg3757.t1"; gene_id "file_1_file_1_jg3757";
derer1.05_4	AUGUSTUS	CDS	7161853	7161990	1	-	1	transcript_id "file_1_file_1_jg3757.t1"; gene_id "file_1_file_1_jg3757";
derer1.05_4	AUGUSTUS	exon	7161853	7161990	.	-	.	transcript_id "file_1_file_1_jg3757.t1"; gene_id "file_1_file_1_jg3757";
derer1.05_4	AUGUSTUS	intron	7161991	7162049	.	-	.	transcript_id "file_1_file_1_jg3757.t1"; gene_id "file_1_file_1_jg3757";
derer1.05_4	AUGUSTUS	CDS	7162050	7162685	1	-	1	transcript_id "file_1_file_1_jg3757.t1"; gene_id "file_1_file_1_jg3757";
derer1.05_4	AUGUSTUS	exon	7162050	7162685	.	-	.	transcript_id "file_1_file_1_jg3757.t1"; gene_id "file_1_file_1_jg3757";
derer1.05_4	AUGUSTUS	intron	7162686	7162744	.	-	.	transcript_id "file_1_file_1_jg3757.t1"; gene_id "file_1_file_1_jg3757";
derer1.05_4	AUGUSTUS	CDS	7162745	7162896	1	-	0	transcript_id "file_1_file_1_jg3757.t1"; gene_id "file_1_file_1_jg3757";
derer1.05_4	AUGUSTUS	exon	7162745	7162896	.	-	.	transcript_id "file_1_file_1_jg3757.t1"; gene_id "file_1_file_1_jg3757";
derer1.05_4	AUGUSTUS	intron	7162897	7162967	.	-	.	transcript_id "file_1_file_1_jg3757.t1"; gene_id "file_1_file_1_jg3757";
derer1.05_4	AUGUSTUS	transcript	7158076	7163249	.	-	.	transcript_id "file_1_file_1_jg3757.t1"; gene_id "file_1_file_1_jg3757"
derer1.05_4	AUGUSTUS	gene	7158076	7163249	.	-	.	jg3757
derer1.05_4	AUGUSTUS	CDS	7162968	7163249	0.99	-	0	transcript_id "file_1_file_1_jg3757.t1"; gene_id "file_1_file_1_jg3757";
derer1.05_4	AUGUSTUS	exon	7162968	7163249	.	-	.	transcript_id "file_1_file_1_jg3757.t1"; gene_id "file_1_file_1_jg3757";
derer1.05_4	AUGUSTUS	start_codon	7163247	7163249	.	-	0	transcript_id "file_1_file_1_jg3757.t1"; gene_id "file_1_file_1_jg3757";
derer1.05_3	AUGUSTUS	start_codon	7968613	7968615	.	+	0	transcript_id "file_1_file_1_jg7382.t1"; gene_id "file_1_file_1_jg7382";
derer1.05_3	AUGUSTUS	CDS	7968613	7969218	1	+	0	transcript_id "file_1_file_1_jg7382.t1"; gene_id "file_1_file_1_jg7382";
derer1.05_3	AUGUSTUS	exon	7968613	7969218	.	+	.	transcript_id "file_1_file_1_jg7382.t1"; gene_id "file_1_file_1_jg7382";
derer1.05_3	AUGUSTUS	intron	7969219	7969269	.	+	.	transcript_id "file_1_file_1_jg7382.t1"; gene_id "file_1_file_1_jg7382";
derer1.05_3	AUGUSTUS	CDS	7969270	7970374	1	+	0	transcript_id "file_1_file_1_jg7382.t1"; gene_id "file_1_file_1_jg7382";
derer1.05_3	AUGUSTUS	exon	7969270	7970374	.	+	.	transcript_id "file_1_file_1_jg7382.t1"; gene_id "file_1_file_1_jg7382";
derer1.05_3	AUGUSTUS	intron	7970375	7975919	.	+	.	transcript_id "file_1_file_1_jg7382.t1"; gene_id "file_1_file_1_jg7382";
derer1.05_3	AUGUSTUS	CDS	7975920	7976040	1	+	2	transcript_id "file_1_file_1_jg7382.t1"; gene_id "file_1_file_1_jg7382";
derer1.05_3	AUGUSTUS	exon	7975920	7976040	.	+	.	transcript_id "file_1_file_1_jg7382.t1"; gene_id "file_1_file_1_jg7382";
derer1.05_3	AUGUSTUS	intron	7976041	7976111	.	+	.	transcript_id "file_1_file_1_jg7382.t1"; gene_id "file_1_file_1_jg7382";
derer1.05_3	AUGUSTUS	CDS	7976112	7976239	1	+	1	transcript_id "file_1_file_1_jg7382.t1"; gene_id "file_1_file_1_jg7382";
derer1.05_3	AUGUSTUS	exon	7976112	7976239	.	+	.	transcript_id "file_1_file_1_jg7382.t1"; gene_id "file_1_file_1_jg7382";
derer1.05_3	AUGUSTUS	intron	7976240	7976305	.	+	.	transcript_id "file_1_file_1_jg7382.t1"; gene_id "file_1_file_1_jg7382";
derer1.05_3	AUGUSTUS	CDS	7976306	7979857	1	+	2	transcript_id "file_1_file_1_jg7382.t1"; gene_id "file_1_file_1_jg7382";
derer1.05_3	AUGUSTUS	exon	7976306	7979857	.	+	.	transcript_id "file_1_file_1_jg7382.t1"; gene_id "file_1_file_1_jg7382";
derer1.05_3	AUGUSTUS	intron	7979858	7979924	.	+	.	transcript_id "file_1_file_1_jg7382.t1"; gene_id "file_1_file_1_jg7382";
derer1.05_3	AUGUSTUS	CDS	7979925	7980219	1	+	2	transcript_id "file_1_file_1_jg7382.t1"; gene_id "file_1_file_1_jg7382";
derer1.05_3	AUGUSTUS	exon	7979925	7980219	.	+	.	transcript_id "file_1_file_1_jg7382.t1"; gene_id "file_1_file_1_jg7382";
derer1.05_3	AUGUSTUS	intron	7980220	7980373	.	+	.	transcript_id "file_1_file_1_jg7382.t1"; gene_id "file_1_file_1_jg7382";
derer1.05_3	AUGUSTUS	transcript	7968613	7980629	.	+	.	transcript_id "file_1_file_1_jg7382.t1"; gene_id "file_1_file_1_jg7382"
derer1.05_3	AUGUSTUS	gene	7968613	7980629	.	+	.	jg7382
derer1.05_3	AUGUSTUS	CDS	7980374	7980629	1	+	1	transcript_id "file_1_file_1_jg7382.t1"; gene_id "file_1_file_1_jg7382";
derer1.05_3	AUGUSTUS	exon	7980374	7980629	.	+	.	transcript_id "file_1_file_1_jg7382.t1"; gene_id "file_1_file_1_jg7382";
derer1.05_3	AUGUSTUS	stop_codon	7980627	7980629	.	+	0	transcript_id "file_1_file_1_jg7382.t1"; gene_id "file_1_file_1_jg7382";
derer1.05_1232	AUGUSTUS	stop_codon	2491	2493	.	-	0	transcript_id "file_1_file_1_jg12044.t1"; gene_id "file_1_file_1_jg12044";
derer1.05_1232	AUGUSTUS	CDS	2491	2865	1	-	0	transcript_id "file_1_file_1_jg12044.t1"; gene_id "file_1_file_1_jg12044";
derer1.05_1232	AUGUSTUS	exon	2491	2865	.	-	.	transcript_id "file_1_file_1_jg12044.t1"; gene_id "file_1_file_1_jg12044";
derer1.05_1232	AUGUSTUS	transcript	2491	2865	.	-	.	transcript_id "file_1_file_1_jg12044.t1"; gene_id "file_1_file_1_jg12044"
derer1.05_1232	AUGUSTUS	gene	2491	2865	.	-	.	jg12044
derer1.05_1232	AUGUSTUS	start_codon	2863	2865	.	-	0	transcript_id "file_1_file_1_jg12044.t1"; gene_id "file_1_file_1_jg12044";
derer1.05_3	AUGUSTUS	stop_codon	789732	789734	.	-	0	transcript_id "file_1_file_1_jg6589.t1"; gene_id "file_1_file_1_jg6589";
derer1.05_3	AUGUSTUS	CDS	789732	790307	1	-	0	transcript_id "file_1_file_1_jg6589.t1"; gene_id "file_1_file_1_jg6589";
derer1.05_3	AUGUSTUS	exon	789732	790307	.	-	.	transcript_id "file_1_file_1_jg6589.t1"; gene_id "file_1_file_1_jg6589";
derer1.05_3	AUGUSTUS	transcript	789732	790307	.	-	.	transcript_id "file_1_file_1_jg6589.t1"; gene_id "file_1_file_1_jg6589"
derer1.05_3	AUGUSTUS	gene	789732	790307	.	-	.	jg6589
derer1.05_3	AUGUSTUS	start_codon	790305	790307	.	-	0	transcript_id "file_1_file_1_jg6589.t1"; gene_id "file_1_file_1_jg6589";
derer1.05_4	AUGUSTUS	stop_codon	16128603	16128605	.	-	0	transcript_id "file_1_file_1_jg4895.t1"; gene_id "file_1_file_1_jg4895";
derer1.05_4	AUGUSTUS	CDS	16128603	16128923	1	-	0	transcript_id "file_1_file_1_jg4895.t1"; gene_id "file_1_file_1_jg4895";
derer1.05_4	AUGUSTUS	exon	16128603	16128923	.	-	.	transcript_id "file_1_file_1_jg4895.t1"; gene_id "file_1_file_1_jg4895";
derer1.05_4	AUGUSTUS	transcript	16128603	16128923	.	-	.	transcript_id "file_1_file_1_jg4895.t1"; gene_id "file_1_file_1_jg4895"
derer1.05_4	AUGUSTUS	gene	16128603	16128923	.	-	.	jg4895
derer1.05_4	AUGUSTUS	start_codon	16128921	16128923	.	-	0	transcript_id "file_1_file_1_jg4895.t1"; gene_id "file_1_file_1_jg4895";
derer1.05_4	AUGUSTUS	start_codon	15171139	15171141	.	+	0	transcript_id "file_1_file_1_jg4780.t1"; gene_id "file_1_file_1_jg4780";
derer1.05_4	AUGUSTUS	CDS	15171139	15171153	1	+	0	transcript_id "file_1_file_1_jg4780.t1"; gene_id "file_1_file_1_jg4780";
derer1.05_4	AUGUSTUS	exon	15171139	15171153	.	+	.	transcript_id "file_1_file_1_jg4780.t1"; gene_id "file_1_file_1_jg4780";
derer1.05_4	AUGUSTUS	intron	15171154	15179047	.	+	.	transcript_id "file_1_file_1_jg4780.t1"; gene_id "file_1_file_1_jg4780";
derer1.05_4	AUGUSTUS	CDS	15179048	15179328	1	+	0	transcript_id "file_1_file_1_jg4780.t1"; gene_id "file_1_file_1_jg4780";
derer1.05_4	AUGUSTUS	exon	15179048	15179328	.	+	.	transcript_id "file_1_file_1_jg4780.t1"; gene_id "file_1_file_1_jg4780";
derer1.05_4	AUGUSTUS	intron	15179329	15181537	.	+	.	transcript_id "file_1_file_1_jg4780.t1"; gene_id "file_1_file_1_jg4780";
derer1.05_4	AUGUSTUS	CDS	15181538	15181679	1	+	1	transcript_id "file_1_file_1_jg4780.t1"; gene_id "file_1_file_1_jg4780";
derer1.05_4	AUGUSTUS	exon	15181538	15181679	.	+	.	transcript_id "file_1_file_1_jg4780.t1"; gene_id "file_1_file_1_jg4780";
derer1.05_4	AUGUSTUS	intron	15181680	15190868	.	+	.	transcript_id "file_1_file_1_jg4780.t1"; gene_id "file_1_file_1_jg4780";
derer1.05_4	AUGUSTUS	CDS	15190869	15190919	1	+	0	transcript_id "file_1_file_1_jg4780.t1"; gene_id "file_1_file_1_jg4780";
derer1.05_4	AUGUSTUS	exon	15190869	15190919	.	+	.	transcript_id "file_1_file_1_jg4780.t1"; gene_id "file_1_file_1_jg4780";
derer1.05_4	AUGUSTUS	intron	15190920	15193034	.	+	.	transcript_id "file_1_file_1_jg4780.t1"; gene_id "file_1_file_1_jg4780";
derer1.05_4	AUGUSTUS	CDS	15193035	15193085	1	+	0	transcript_id "file_1_file_1_jg4780.t1"; gene_id "file_1_file_1_jg4780";
derer1.05_4	AUGUSTUS	exon	15193035	15193085	.	+	.	transcript_id "file_1_file_1_jg4780.t1"; gene_id "file_1_file_1_jg4780";
derer1.05_4	AUGUSTUS	intron	15193086	15198509	.	+	.	transcript_id "file_1_file_1_jg4780.t1"; gene_id "file_1_file_1_jg4780";
derer1.05_4	AUGUSTUS	CDS	15198510	15198695	1	+	0	transcript_id "file_1_file_1_jg4780.t1"; gene_id "file_1_file_1_jg4780";
derer1.05_4	AUGUSTUS	exon	15198510	15198695	.	+	.	transcript_id "file_1_file_1_jg4780.t1"; gene_id "file_1_file_1_jg4780";
derer1.05_4	AUGUSTUS	intron	15198696	15200639	.	+	.	transcript_id "file_1_file_1_jg4780.t1"; gene_id "file_1_file_1_jg4780";
derer1.05_4	AUGUSTUS	transcript	15171139	15200714	.	+	.	transcript_id "file_1_file_1_jg4780.t1"; gene_id "file_1_file_1_jg4780"
derer1.05_4	AUGUSTUS	gene	15171139	15200714	.	+	.	jg4780
derer1.05_4	AUGUSTUS	CDS	15200640	15200714	1	+	0	transcript_id "file_1_file_1_jg4780.t1"; gene_id "file_1_file_1_jg4780";
derer1.05_4	AUGUSTUS	exon	15200640	15200714	.	+	.	transcript_id "file_1_file_1_jg4780.t1"; gene_id "file_1_file_1_jg4780";
derer1.05_4	AUGUSTUS	stop_codon	15200712	15200714	.	+	0	transcript_id "file_1_file_1_jg4780.t1"; gene_id "file_1_file_1_jg4780";
derer1.05_2	AUGUSTUS	stop_codon	15568755	15568757	.	-	0	transcript_id "file_1_file_1_jg1817.t1"; gene_id "file_1_file_1_jg1817";
derer1.05_2	AUGUSTUS	CDS	15568755	15568781	1	-	0	transcript_id "file_1_file_1_jg1817.t1"; gene_id "file_1_file_1_jg1817";
derer1.05_2	AUGUSTUS	exon	15568755	15568781	.	-	.	transcript_id "file_1_file_1_jg1817.t1"; gene_id "file_1_file_1_jg1817";
derer1.05_2	AUGUSTUS	intron	15568782	15568844	.	-	.	transcript_id "file_1_file_1_jg1817.t1"; gene_id "file_1_file_1_jg1817";
derer1.05_2	AUGUSTUS	CDS	15568845	15569052	1	-	1	transcript_id "file_1_file_1_jg1817.t1"; gene_id "file_1_file_1_jg1817";
derer1.05_2	AUGUSTUS	exon	15568845	15569052	.	-	.	transcript_id "file_1_file_1_jg1817.t1"; gene_id "file_1_file_1_jg1817";
derer1.05_2	AUGUSTUS	intron	15569053	15569115	.	-	.	transcript_id "file_1_file_1_jg1817.t1"; gene_id "file_1_file_1_jg1817";
derer1.05_2	AUGUSTUS	CDS	15569116	15569172	1	-	1	transcript_id "file_1_file_1_jg1817.t1"; gene_id "file_1_file_1_jg1817";
derer1.05_2	AUGUSTUS	exon	15569116	15569172	.	-	.	transcript_id "file_1_file_1_jg1817.t1"; gene_id "file_1_file_1_jg1817";
derer1.05_2	AUGUSTUS	intron	15569173	15569412	.	-	.	transcript_id "file_1_file_1_jg1817.t1"; gene_id "file_1_file_1_jg1817";
derer1.05_2	AUGUSTUS	CDS	15569413	15569528	1	-	0	transcript_id "file_1_file_1_jg1817.t1"; gene_id "file_1_file_1_jg1817";
derer1.05_2	AUGUSTUS	exon	15569413	15569528	.	-	.	transcript_id "file_1_file_1_jg1817.t1"; gene_id "file_1_file_1_jg1817";
derer1.05_2	AUGUSTUS	intron	15569529	15569600	.	-	.	transcript_id "file_1_file_1_jg1817.t1"; gene_id "file_1_file_1_jg1817";
derer1.05_2	AUGUSTUS	CDS	15569601	15569789	1	-	0	transcript_id "file_1_file_1_jg1817.t1"; gene_id "file_1_file_1_jg1817";
derer1.05_2	AUGUSTUS	exon	15569601	15569789	.	-	.	transcript_id "file_1_file_1_jg1817.t1"; gene_id "file_1_file_1_jg1817";
derer1.05_2	AUGUSTUS	intron	15569790	15570013	.	-	.	transcript_id "file_1_file_1_jg1817.t1"; gene_id "file_1_file_1_jg1817";
derer1.05_2	AUGUSTUS	CDS	15570014	15570124	1	-	0	transcript_id "file_1_file_1_jg1817.t1"; gene_id "file_1_file_1_jg1817";
derer1.05_2	AUGUSTUS	exon	15570014	15570124	.	-	.	transcript_id "file_1_file_1_jg1817.t1"; gene_id "file_1_file_1_jg1817";
derer1.05_2	AUGUSTUS	intron	15570125	15570191	.	-	.	transcript_id "file_1_file_1_jg1817.t1"; gene_id "file_1_file_1_jg1817";
derer1.05_2	AUGUSTUS	CDS	15570192	15570265	1	-	2	transcript_id "file_1_file_1_jg1817.t1"; gene_id "file_1_file_1_jg1817";
derer1.05_2	AUGUSTUS	exon	15570192	15570265	.	-	.	transcript_id "file_1_file_1_jg1817.t1"; gene_id "file_1_file_1_jg1817";
derer1.05_2	AUGUSTUS	intron	15570266	15570322	.	-	.	transcript_id "file_1_file_1_jg1817.t1"; gene_id "file_1_file_1_jg1817";
derer1.05_2	AUGUSTUS	CDS	15570323	15570497	1	-	0	transcript_id "file_1_file_1_jg1817.t1"; gene_id "file_1_file_1_jg1817";
derer1.05_2	AUGUSTUS	exon	15570323	15570497	.	-	.	transcript_id "file_1_file_1_jg1817.t1"; gene_id "file_1_file_1_jg1817";
derer1.05_2	AUGUSTUS	intron	15570498	15570648	.	-	.	transcript_id "file_1_file_1_jg1817.t1"; gene_id "file_1_file_1_jg1817";
derer1.05_2	AUGUSTUS	CDS	15570649	15570742	1	-	1	transcript_id "file_1_file_1_jg1817.t1"; gene_id "file_1_file_1_jg1817";
derer1.05_2	AUGUSTUS	exon	15570649	15570742	.	-	.	transcript_id "file_1_file_1_jg1817.t1"; gene_id "file_1_file_1_jg1817";
derer1.05_2	AUGUSTUS	intron	15570743	15570868	.	-	.	transcript_id "file_1_file_1_jg1817.t1"; gene_id "file_1_file_1_jg1817";
derer1.05_2	AUGUSTUS	CDS	15570869	15571067	1	-	2	transcript_id "file_1_file_1_jg1817.t1"; gene_id "file_1_file_1_jg1817";
derer1.05_2	AUGUSTUS	exon	15570869	15571067	.	-	.	transcript_id "file_1_file_1_jg1817.t1"; gene_id "file_1_file_1_jg1817";
derer1.05_2	AUGUSTUS	intron	15571068	15571253	.	-	.	transcript_id "file_1_file_1_jg1817.t1"; gene_id "file_1_file_1_jg1817";
derer1.05_2	AUGUSTUS	transcript	15568755	15571509	.	-	.	transcript_id "file_1_file_1_jg1817.t1"; gene_id "file_1_file_1_jg1817"
derer1.05_2	AUGUSTUS	gene	15568755	15571509	.	-	.	jg1817
derer1.05_2	AUGUSTUS	CDS	15571254	15571509	1	-	0	transcript_id "file_1_file_1_jg1817.t1"; gene_id "file_1_file_1_jg1817";
derer1.05_2	AUGUSTUS	exon	15571254	15571509	.	-	.	transcript_id "file_1_file_1_jg1817.t1"; gene_id "file_1_file_1_jg1817";
derer1.05_2	AUGUSTUS	start_codon	15571507	15571509	.	-	0	transcript_id "file_1_file_1_jg1817.t1"; gene_id "file_1_file_1_jg1817";
derer1.05_0	AUGUSTUS	start_codon	8520890	8520892	.	+	0	transcript_id "file_1_file_1_jg9616.t1"; gene_id "file_1_file_1_jg9616";
derer1.05_0	AUGUSTUS	CDS	8520890	8521121	1	+	0	transcript_id "file_1_file_1_jg9616.t1"; gene_id "file_1_file_1_jg9616";
derer1.05_0	AUGUSTUS	exon	8520890	8521121	.	+	.	transcript_id "file_1_file_1_jg9616.t1"; gene_id "file_1_file_1_jg9616";
derer1.05_0	AUGUSTUS	intron	8521122	8521174	.	+	.	transcript_id "file_1_file_1_jg9616.t1"; gene_id "file_1_file_1_jg9616";
derer1.05_0	AUGUSTUS	transcript	8520890	8521341	.	+	.	transcript_id "file_1_file_1_jg9616.t1"; gene_id "file_1_file_1_jg9616"
derer1.05_0	AUGUSTUS	gene	8520890	8521341	.	+	.	jg9616
derer1.05_0	AUGUSTUS	CDS	8521175	8521341	1	+	2	transcript_id "file_1_file_1_jg9616.t1"; gene_id "file_1_file_1_jg9616";
derer1.05_0	AUGUSTUS	exon	8521175	8521341	.	+	.	transcript_id "file_1_file_1_jg9616.t1"; gene_id "file_1_file_1_jg9616";
derer1.05_0	AUGUSTUS	stop_codon	8521339	8521341	.	+	0	transcript_id "file_1_file_1_jg9616.t1"; gene_id "file_1_file_1_jg9616";
derer1.05_3	GeneMark.hmm	stop_codon	2900412	2900414	.	-	0	gene_id "file_1_file_2_9358_g"; transcript_id "file_1_file_2_9358_t"; count "file_1_file_2_1_1";
derer1.05_3	GeneMark.hmm	CDS	2900412	2901715	.	-	2	gene_id "file_1_file_2_9358_g"; transcript_id "file_1_file_2_9358_t"; evidence "file_1_file_2_1_1"; cds_type "file_1_file_2_Terminal"; count "file_1_file_2_5_5"; anchored "file_1_file_2_1_1";
derer1.05_3	GeneMark.hmm	exon	2900412	2901715	0	-	.	gene_id "file_1_file_2_9358_g"; transcript_id "file_1_file_2_9358_t"; evidence "file_1_file_2_1_1"; cds_type "file_1_file_2_Terminal"; count "file_1_file_2_5_5"; anchored "file_1_file_2_1_1";
derer1.05_3	GeneMark.hmm	CDS	2901777	2901965	.	-	2	gene_id "file_1_file_2_9358_g"; transcript_id "file_1_file_2_9358_t"; evidence "file_1_file_2_1_1"; cds_type "file_1_file_2_Internal"; count "file_1_file_2_4_5"; anchored "file_1_file_2_1_1";
derer1.05_3	GeneMark.hmm	exon	2901777	2901965	0	-	.	gene_id "file_1_file_2_9358_g"; transcript_id "file_1_file_2_9358_t"; evidence "file_1_file_2_1_1"; cds_type "file_1_file_2_Internal"; count "file_1_file_2_4_5"; anchored "file_1_file_2_1_1";
derer1.05_3	GeneMark.hmm	CDS	2902034	2902130	.	-	0	gene_id "file_1_file_2_9358_g"; transcript_id "file_1_file_2_9358_t"; evidence "file_1_file_2_1_1"; cds_type "file_1_file_2_Internal"; count "file_1_file_2_3_5"; anchored "file_1_file_2_1_1";
derer1.05_3	GeneMark.hmm	exon	2902034	2902130	0	-	.	gene_id "file_1_file_2_9358_g"; transcript_id "file_1_file_2_9358_t"; evidence "file_1_file_2_1_1"; cds_type "file_1_file_2_Internal"; count "file_1_file_2_3_5"; anchored "file_1_file_2_1_1";
derer1.05_3	GeneMark.hmm	CDS	2902199	2902316	.	-	1	gene_id "file_1_file_2_9358_g"; transcript_id "file_1_file_2_9358_t"; evidence "file_1_file_2_1_1"; cds_type "file_1_file_2_Internal"; count "file_1_file_2_2_5"; anchored "file_1_file_2_1_1";
derer1.05_3	GeneMark.hmm	exon	2902199	2902316	0	-	.	gene_id "file_1_file_2_9358_g"; transcript_id "file_1_file_2_9358_t"; evidence "file_1_file_2_1_1"; cds_type "file_1_file_2_Internal"; count "file_1_file_2_2_5"; anchored "file_1_file_2_1_1";
derer1.05_3	GeneMark.hmm	CDS	2902372	2903201	.	-	0	gene_id "file_1_file_2_9358_g"; transcript_id "file_1_file_2_9358_t"; evidence "file_1_file_2_1_0"; cds_type "file_1_file_2_Initial"; count "file_1_file_2_1_5"; anchored "file_1_file_2_1_0";
derer1.05_3	GeneMark.hmm	exon	2902372	2903201	0	-	.	gene_id "file_1_file_2_9358_g"; transcript_id "file_1_file_2_9358_t"; evidence "file_1_file_2_1_0"; cds_type "file_1_file_2_Initial"; count "file_1_file_2_1_5"; anchored "file_1_file_2_1_0";
derer1.05_3	GeneMark.hmm	start_codon	2903199	2903201	.	-	0	gene_id "file_1_file_2_9358_g"; transcript_id "file_1_file_2_9358_t"; count "file_1_file_2_1_1";
derer1.05_4	AUGUSTUS	start_codon	10975586	10975588	.	+	0	transcript_id "file_1_file_1_jg4213.t1"; gene_id "file_1_file_1_jg4213";
derer1.05_4	AUGUSTUS	CDS	10975586	10975805	1	+	0	transcript_id "file_1_file_1_jg4213.t1"; gene_id "file_1_file_1_jg4213";
derer1.05_4	AUGUSTUS	exon	10975586	10975805	.	+	.	transcript_id "file_1_file_1_jg4213.t1"; gene_id "file_1_file_1_jg4213";
derer1.05_4	AUGUSTUS	intron	10975806	10975857	.	+	.	transcript_id "file_1_file_1_jg4213.t1"; gene_id "file_1_file_1_jg4213";
derer1.05_4	AUGUSTUS	CDS	10975858	10975903	1	+	2	transcript_id "file_1_file_1_jg4213.t1"; gene_id "file_1_file_1_jg4213";
derer1.05_4	AUGUSTUS	exon	10975858	10975903	.	+	.	transcript_id "file_1_file_1_jg4213.t1"; gene_id "file_1_file_1_jg4213";
derer1.05_4	AUGUSTUS	intron	10975904	10975961	.	+	.	transcript_id "file_1_file_1_jg4213.t1"; gene_id "file_1_file_1_jg4213";
derer1.05_4	AUGUSTUS	CDS	10975962	10976131	1	+	1	transcript_id "file_1_file_1_jg4213.t1"; gene_id "file_1_file_1_jg4213";
derer1.05_4	AUGUSTUS	exon	10975962	10976131	.	+	.	transcript_id "file_1_file_1_jg4213.t1"; gene_id "file_1_file_1_jg4213";
derer1.05_4	AUGUSTUS	intron	10976132	10976189	.	+	.	transcript_id "file_1_file_1_jg4213.t1"; gene_id "file_1_file_1_jg4213";
derer1.05_4	AUGUSTUS	transcript	10975586	10976305	.	+	.	transcript_id "file_1_file_1_jg4213.t1"; gene_id "file_1_file_1_jg4213"
derer1.05_4	AUGUSTUS	gene	10975586	10976305	.	+	.	jg4213
derer1.05_4	AUGUSTUS	CDS	10976190	10976305	1	+	2	transcript_id "file_1_file_1_jg4213.t1"; gene_id "file_1_file_1_jg4213";
derer1.05_4	AUGUSTUS	exon	10976190	10976305	.	+	.	transcript_id "file_1_file_1_jg4213.t1"; gene_id "file_1_file_1_jg4213";
derer1.05_4	AUGUSTUS	stop_codon	10976303	10976305	.	+	0	transcript_id "file_1_file_1_jg4213.t1"; gene_id "file_1_file_1_jg4213";
derer1.05_1	AUGUSTUS	start_codon	20168886	20168888	.	+	0	transcript_id "file_1_file_1_jg14612.t1"; gene_id "file_1_file_1_jg14612";
derer1.05_1	AUGUSTUS	CDS	20168886	20169002	1	+	0	transcript_id "file_1_file_1_jg14612.t1"; gene_id "file_1_file_1_jg14612";
derer1.05_1	AUGUSTUS	exon	20168886	20169002	.	+	.	transcript_id "file_1_file_1_jg14612.t1"; gene_id "file_1_file_1_jg14612";
derer1.05_1	AUGUSTUS	intron	20169003	20169949	.	+	.	transcript_id "file_1_file_1_jg14612.t1"; gene_id "file_1_file_1_jg14612";
derer1.05_1	AUGUSTUS	transcript	20168886	20170894	.	+	.	transcript_id "file_1_file_1_jg14612.t1"; gene_id "file_1_file_1_jg14612"
derer1.05_1	AUGUSTUS	gene	20168886	20170894	.	+	.	jg14612
derer1.05_1	AUGUSTUS	CDS	20169950	20170894	1	+	0	transcript_id "file_1_file_1_jg14612.t1"; gene_id "file_1_file_1_jg14612";
derer1.05_1	AUGUSTUS	exon	20169950	20170894	.	+	.	transcript_id "file_1_file_1_jg14612.t1"; gene_id "file_1_file_1_jg14612";
derer1.05_1	AUGUSTUS	stop_codon	20170892	20170894	.	+	0	transcript_id "file_1_file_1_jg14612.t1"; gene_id "file_1_file_1_jg14612";
derer1.05_1	AUGUSTUS	stop_codon	12107881	12107883	.	-	0	transcript_id "file_1_file_1_jg13625.t1"; gene_id "file_1_file_1_jg13625";
derer1.05_1	AUGUSTUS	CDS	12107881	12109797	1	-	0	transcript_id "file_1_file_1_jg13625.t1"; gene_id "file_1_file_1_jg13625";
derer1.05_1	AUGUSTUS	exon	12107881	12109797	.	-	.	transcript_id "file_1_file_1_jg13625.t1"; gene_id "file_1_file_1_jg13625";
derer1.05_1	AUGUSTUS	transcript	12107881	12109797	.	-	.	transcript_id "file_1_file_1_jg13625.t1"; gene_id "file_1_file_1_jg13625"
derer1.05_1	AUGUSTUS	gene	12107881	12109797	.	-	.	jg13625
derer1.05_1	AUGUSTUS	start_codon	12109795	12109797	.	-	0	transcript_id "file_1_file_1_jg13625.t1"; gene_id "file_1_file_1_jg13625";
derer1.05_1	AUGUSTUS	start_codon	18587579	18587581	.	+	0	transcript_id "file_1_file_1_jg14360.t1"; gene_id "file_1_file_1_jg14360";
derer1.05_1	AUGUSTUS	CDS	18587579	18588145	1	+	0	transcript_id "file_1_file_1_jg14360.t1"; gene_id "file_1_file_1_jg14360";
derer1.05_1	AUGUSTUS	exon	18587579	18588145	.	+	.	transcript_id "file_1_file_1_jg14360.t1"; gene_id "file_1_file_1_jg14360";
derer1.05_1	AUGUSTUS	transcript	18587579	18588145	.	+	.	transcript_id "file_1_file_1_jg14360.t1"; gene_id "file_1_file_1_jg14360"
derer1.05_1	AUGUSTUS	gene	18587579	18588145	.	+	.	jg14360
derer1.05_1	AUGUSTUS	stop_codon	18588143	18588145	.	+	0	transcript_id "file_1_file_1_jg14360.t1"; gene_id "file_1_file_1_jg14360";
derer1.05_1	AUGUSTUS	start_codon	3247344	3247346	.	+	0	transcript_id "file_1_file_1_jg12528.t1"; gene_id "file_1_file_1_jg12528";
derer1.05_1	AUGUSTUS	CDS	3247344	3248066	1	+	0	transcript_id "file_1_file_1_jg12528.t1"; gene_id "file_1_file_1_jg12528";
derer1.05_1	AUGUSTUS	exon	3247344	3248066	.	+	.	transcript_id "file_1_file_1_jg12528.t1"; gene_id "file_1_file_1_jg12528";
derer1.05_1	AUGUSTUS	transcript	3247344	3248066	.	+	.	transcript_id "file_1_file_1_jg12528.t1"; gene_id "file_1_file_1_jg12528"
derer1.05_1	AUGUSTUS	gene	3247344	3248066	.	+	.	jg12528
derer1.05_1	AUGUSTUS	stop_codon	3248064	3248066	.	+	0	transcript_id "file_1_file_1_jg12528.t1"; gene_id "file_1_file_1_jg12528";
derer1.05_2	AUGUSTUS	stop_codon	11288920	11288922	.	-	0	transcript_id "file_1_file_1_jg1225.t1"; gene_id "file_1_file_1_jg1225";
derer1.05_2	AUGUSTUS	CDS	11288920	11289143	0.46	-	2	transcript_id "file_1_file_1_jg1225.t1"; gene_id "file_1_file_1_jg1225";
derer1.05_2	AUGUSTUS	exon	11288920	11289143	.	-	.	transcript_id "file_1_file_1_jg1225.t1"; gene_id "file_1_file_1_jg1225";
derer1.05_2	AUGUSTUS	intron	11289144	11289424	.	-	.	transcript_id "file_1_file_1_jg1225.t1"; gene_id "file_1_file_1_jg1225";
derer1.05_2	AUGUSTUS	transcript	11288920	11289590	.	-	.	transcript_id "file_1_file_1_jg1225.t1"; gene_id "file_1_file_1_jg1225"
derer1.05_2	AUGUSTUS	gene	11288920	11289590	.	-	.	jg1225
derer1.05_2	AUGUSTUS	CDS	11289425	11289590	0.75	-	0	transcript_id "file_1_file_1_jg1225.t1"; gene_id "file_1_file_1_jg1225";
derer1.05_2	AUGUSTUS	exon	11289425	11289590	.	-	.	transcript_id "file_1_file_1_jg1225.t1"; gene_id "file_1_file_1_jg1225";
derer1.05_2	AUGUSTUS	start_codon	11289588	11289590	.	-	0	transcript_id "file_1_file_1_jg1225.t1"; gene_id "file_1_file_1_jg1225";
derer1.05_4	AUGUSTUS	stop_codon	12023969	12023971	.	-	0	transcript_id "file_1_file_1_jg4344.t1"; gene_id "file_1_file_1_jg4344";
derer1.05_4	AUGUSTUS	CDS	12023969	12024068	0.98	-	1	transcript_id "file_1_file_1_jg4344.t1"; gene_id "file_1_file_1_jg4344";
derer1.05_4	AUGUSTUS	exon	12023969	12024068	.	-	.	transcript_id "file_1_file_1_jg4344.t1"; gene_id "file_1_file_1_jg4344";
derer1.05_4	AUGUSTUS	intron	12024069	12024321	.	-	.	transcript_id "file_1_file_1_jg4344.t1"; gene_id "file_1_file_1_jg4344";
derer1.05_4	AUGUSTUS	CDS	12024322	12024331	0.98	-	2	transcript_id "file_1_file_1_jg4344.t1"; gene_id "file_1_file_1_jg4344";
derer1.05_4	AUGUSTUS	exon	12024322	12024331	.	-	.	transcript_id "file_1_file_1_jg4344.t1"; gene_id "file_1_file_1_jg4344";
derer1.05_4	AUGUSTUS	intron	12024332	12024771	.	-	.	transcript_id "file_1_file_1_jg4344.t1"; gene_id "file_1_file_1_jg4344";
derer1.05_4	AUGUSTUS	CDS	12024772	12025407	0.98	-	2	transcript_id "file_1_file_1_jg4344.t1"; gene_id "file_1_file_1_jg4344";
derer1.05_4	AUGUSTUS	exon	12024772	12025407	.	-	.	transcript_id "file_1_file_1_jg4344.t1"; gene_id "file_1_file_1_jg4344";
derer1.05_4	AUGUSTUS	intron	12025408	12025466	.	-	.	transcript_id "file_1_file_1_jg4344.t1"; gene_id "file_1_file_1_jg4344";
derer1.05_4	AUGUSTUS	CDS	12025467	12025593	1	-	0	transcript_id "file_1_file_1_jg4344.t1"; gene_id "file_1_file_1_jg4344";
derer1.05_4	AUGUSTUS	exon	12025467	12025593	.	-	.	transcript_id "file_1_file_1_jg4344.t1"; gene_id "file_1_file_1_jg4344";
derer1.05_4	AUGUSTUS	intron	12025594	12025653	.	-	.	transcript_id "file_1_file_1_jg4344.t1"; gene_id "file_1_file_1_jg4344";
derer1.05_4	AUGUSTUS	transcript	12023969	12025776	.	-	.	transcript_id "file_1_file_1_jg4344.t1"; gene_id "file_1_file_1_jg4344"
derer1.05_4	AUGUSTUS	gene	12023969	12025776	.	-	.	jg4344
derer1.05_4	AUGUSTUS	CDS	12025654	12025776	1	-	0	transcript_id "file_1_file_1_jg4344.t1"; gene_id "file_1_file_1_jg4344";
derer1.05_4	AUGUSTUS	exon	12025654	12025776	.	-	.	transcript_id "file_1_file_1_jg4344.t1"; gene_id "file_1_file_1_jg4344";
derer1.05_4	AUGUSTUS	start_codon	12025774	12025776	.	-	0	transcript_id "file_1_file_1_jg4344.t1"; gene_id "file_1_file_1_jg4344";
derer1.05_2	AUGUSTUS	start_codon	22157998	22158000	.	+	0	transcript_id "file_1_file_1_jg2865.t3"; gene_id "file_1_file_1_jg2865";
derer1.05_2	AUGUSTUS	CDS	22157998	22158019	0.84	+	0	transcript_id "file_1_file_1_jg2865.t3"; gene_id "file_1_file_1_jg2865";
derer1.05_2	AUGUSTUS	exon	22157998	22158019	.	+	.	transcript_id "file_1_file_1_jg2865.t3"; gene_id "file_1_file_1_jg2865";
derer1.05_2	AUGUSTUS	intron	22158020	22158248	.	+	.	transcript_id "file_1_file_1_jg2865.t3"; gene_id "file_1_file_1_jg2865";
derer1.05_2	AUGUSTUS	CDS	22158249	22158460	1	+	2	transcript_id "file_1_file_1_jg2865.t3"; gene_id "file_1_file_1_jg2865";
derer1.05_2	AUGUSTUS	exon	22158249	22158460	.	+	.	transcript_id "file_1_file_1_jg2865.t3"; gene_id "file_1_file_1_jg2865";
derer1.05_2	AUGUSTUS	intron	22158461	22161800	.	+	.	transcript_id "file_1_file_1_jg2865.t3"; gene_id "file_1_file_1_jg2865";
derer1.05_2	AUGUSTUS	CDS	22161801	22162420	1	+	0	transcript_id "file_1_file_1_jg2865.t3"; gene_id "file_1_file_1_jg2865";
derer1.05_2	AUGUSTUS	exon	22161801	22162420	.	+	.	transcript_id "file_1_file_1_jg2865.t3"; gene_id "file_1_file_1_jg2865";
derer1.05_2	AUGUSTUS	intron	22162421	22162489	.	+	.	transcript_id "file_1_file_1_jg2865.t3"; gene_id "file_1_file_1_jg2865";
derer1.05_2	AUGUSTUS	CDS	22162490	22162709	1	+	1	transcript_id "file_1_file_1_jg2865.t3"; gene_id "file_1_file_1_jg2865";
derer1.05_2	AUGUSTUS	exon	22162490	22162709	.	+	.	transcript_id "file_1_file_1_jg2865.t3"; gene_id "file_1_file_1_jg2865";
derer1.05_2	AUGUSTUS	intron	22162710	22162767	.	+	.	transcript_id "file_1_file_1_jg2865.t3"; gene_id "file_1_file_1_jg2865";
derer1.05_2	AUGUSTUS	CDS	22162768	22162902	1	+	0	transcript_id "file_1_file_1_jg2865.t3"; gene_id "file_1_file_1_jg2865";
derer1.05_2	AUGUSTUS	exon	22162768	22162902	.	+	.	transcript_id "file_1_file_1_jg2865.t3"; gene_id "file_1_file_1_jg2865";
derer1.05_2	AUGUSTUS	intron	22162903	22162957	.	+	.	transcript_id "file_1_file_1_jg2865.t3"; gene_id "file_1_file_1_jg2865";
derer1.05_2	AUGUSTUS	CDS	22162958	22163693	1	+	0	transcript_id "file_1_file_1_jg2865.t3"; gene_id "file_1_file_1_jg2865";
derer1.05_2	AUGUSTUS	exon	22162958	22163693	.	+	.	transcript_id "file_1_file_1_jg2865.t3"; gene_id "file_1_file_1_jg2865";
derer1.05_2	AUGUSTUS	intron	22163694	22163758	.	+	.	transcript_id "file_1_file_1_jg2865.t3"; gene_id "file_1_file_1_jg2865";
derer1.05_2	AUGUSTUS	CDS	22163759	22163973	1	+	2	transcript_id "file_1_file_1_jg2865.t3"; gene_id "file_1_file_1_jg2865";
derer1.05_2	AUGUSTUS	exon	22163759	22163973	.	+	.	transcript_id "file_1_file_1_jg2865.t3"; gene_id "file_1_file_1_jg2865";
derer1.05_2	AUGUSTUS	intron	22163974	22164030	.	+	.	transcript_id "file_1_file_1_jg2865.t3"; gene_id "file_1_file_1_jg2865";
derer1.05_2	AUGUSTUS	CDS	22164031	22164201	1	+	0	transcript_id "file_1_file_1_jg2865.t3"; gene_id "file_1_file_1_jg2865";
derer1.05_2	AUGUSTUS	exon	22164031	22164201	.	+	.	transcript_id "file_1_file_1_jg2865.t3"; gene_id "file_1_file_1_jg2865";
derer1.05_2	AUGUSTUS	intron	22164202	22164256	.	+	.	transcript_id "file_1_file_1_jg2865.t3"; gene_id "file_1_file_1_jg2865";
derer1.05_2	AUGUSTUS	CDS	22164257	22164450	1	+	0	transcript_id "file_1_file_1_jg2865.t3"; gene_id "file_1_file_1_jg2865";
derer1.05_2	AUGUSTUS	exon	22164257	22164450	.	+	.	transcript_id "file_1_file_1_jg2865.t3"; gene_id "file_1_file_1_jg2865";
derer1.05_2	AUGUSTUS	intron	22164451	22164509	.	+	.	transcript_id "file_1_file_1_jg2865.t3"; gene_id "file_1_file_1_jg2865";
derer1.05_2	AUGUSTUS	CDS	22164510	22164612	1	+	1	transcript_id "file_1_file_1_jg2865.t3"; gene_id "file_1_file_1_jg2865";
derer1.05_2	AUGUSTUS	exon	22164510	22164612	.	+	.	transcript_id "file_1_file_1_jg2865.t3"; gene_id "file_1_file_1_jg2865";
derer1.05_2	AUGUSTUS	intron	22164613	22164673	.	+	.	transcript_id "file_1_file_1_jg2865.t3"; gene_id "file_1_file_1_jg2865";
derer1.05_2	AUGUSTUS	CDS	22164674	22164802	1	+	0	transcript_id "file_1_file_1_jg2865.t3"; gene_id "file_1_file_1_jg2865";
derer1.05_2	AUGUSTUS	exon	22164674	22164802	.	+	.	transcript_id "file_1_file_1_jg2865.t3"; gene_id "file_1_file_1_jg2865";
derer1.05_2	AUGUSTUS	intron	22164803	22165671	.	+	.	transcript_id "file_1_file_1_jg2865.t3"; gene_id "file_1_file_1_jg2865";
derer1.05_2	AUGUSTUS	CDS	22165672	22165686	1	+	0	transcript_id "file_1_file_1_jg2865.t3"; gene_id "file_1_file_1_jg2865";
derer1.05_2	AUGUSTUS	exon	22165672	22165686	.	+	.	transcript_id "file_1_file_1_jg2865.t3"; gene_id "file_1_file_1_jg2865";
derer1.05_2	AUGUSTUS	intron	22165687	22166015	.	+	.	transcript_id "file_1_file_1_jg2865.t3"; gene_id "file_1_file_1_jg2865";
derer1.05_2	AUGUSTUS	CDS	22166016	22166258	1	+	0	transcript_id "file_1_file_1_jg2865.t3"; gene_id "file_1_file_1_jg2865";
derer1.05_2	AUGUSTUS	exon	22166016	22166258	.	+	.	transcript_id "file_1_file_1_jg2865.t3"; gene_id "file_1_file_1_jg2865";
derer1.05_2	AUGUSTUS	intron	22166259	22166314	.	+	.	transcript_id "file_1_file_1_jg2865.t3"; gene_id "file_1_file_1_jg2865";
derer1.05_2	AUGUSTUS	CDS	22166315	22168470	1	+	0	transcript_id "file_1_file_1_jg2865.t3"; gene_id "file_1_file_1_jg2865";
derer1.05_2	AUGUSTUS	exon	22166315	22168470	.	+	.	transcript_id "file_1_file_1_jg2865.t3"; gene_id "file_1_file_1_jg2865";
derer1.05_2	AUGUSTUS	intron	22168471	22168528	.	+	.	transcript_id "file_1_file_1_jg2865.t3"; gene_id "file_1_file_1_jg2865";
derer1.05_2	AUGUSTUS	CDS	22168529	22168856	1	+	1	transcript_id "file_1_file_1_jg2865.t3"; gene_id "file_1_file_1_jg2865";
derer1.05_2	AUGUSTUS	exon	22168529	22168856	.	+	.	transcript_id "file_1_file_1_jg2865.t3"; gene_id "file_1_file_1_jg2865";
derer1.05_2	AUGUSTUS	intron	22168857	22168917	.	+	.	transcript_id "file_1_file_1_jg2865.t3"; gene_id "file_1_file_1_jg2865";
derer1.05_2	AUGUSTUS	CDS	22168918	22169018	1	+	0	transcript_id "file_1_file_1_jg2865.t3"; gene_id "file_1_file_1_jg2865";
derer1.05_2	AUGUSTUS	exon	22168918	22169018	.	+	.	transcript_id "file_1_file_1_jg2865.t3"; gene_id "file_1_file_1_jg2865";
derer1.05_2	AUGUSTUS	intron	22169019	22169587	.	+	.	transcript_id "file_1_file_1_jg2865.t3"; gene_id "file_1_file_1_jg2865";
derer1.05_2	AUGUSTUS	CDS	22169588	22169762	0.89	+	1	transcript_id "file_1_file_1_jg2865.t3"; gene_id "file_1_file_1_jg2865";
derer1.05_2	AUGUSTUS	exon	22169588	22169762	.	+	.	transcript_id "file_1_file_1_jg2865.t3"; gene_id "file_1_file_1_jg2865";
derer1.05_2	AUGUSTUS	intron	22169763	22169841	.	+	.	transcript_id "file_1_file_1_jg2865.t3"; gene_id "file_1_file_1_jg2865";
derer1.05_2	AUGUSTUS	CDS	22169842	22170138	1	+	0	transcript_id "file_1_file_1_jg2865.t3"; gene_id "file_1_file_1_jg2865";
derer1.05_2	AUGUSTUS	exon	22169842	22170138	.	+	.	transcript_id "file_1_file_1_jg2865.t3"; gene_id "file_1_file_1_jg2865";
derer1.05_2	AUGUSTUS	intron	22170139	22170418	.	+	.	transcript_id "file_1_file_1_jg2865.t3"; gene_id "file_1_file_1_jg2865";
derer1.05_2	AUGUSTUS	CDS	22170419	22170573	1	+	0	transcript_id "file_1_file_1_jg2865.t3"; gene_id "file_1_file_1_jg2865";
derer1.05_2	AUGUSTUS	exon	22170419	22170573	.	+	.	transcript_id "file_1_file_1_jg2865.t3"; gene_id "file_1_file_1_jg2865";
derer1.05_2	AUGUSTUS	intron	22170574	22171265	.	+	.	transcript_id "file_1_file_1_jg2865.t3"; gene_id "file_1_file_1_jg2865";
derer1.05_2	AUGUSTUS	CDS	22171266	22171399	1	+	1	transcript_id "file_1_file_1_jg2865.t3"; gene_id "file_1_file_1_jg2865";
derer1.05_2	AUGUSTUS	exon	22171266	22171399	.	+	.	transcript_id "file_1_file_1_jg2865.t3"; gene_id "file_1_file_1_jg2865";
derer1.05_2	AUGUSTUS	intron	22171400	22171466	.	+	.	transcript_id "file_1_file_1_jg2865.t3"; gene_id "file_1_file_1_jg2865";
derer1.05_2	AUGUSTUS	CDS	22171467	22172136	1	+	2	transcript_id "file_1_file_1_jg2865.t3"; gene_id "file_1_file_1_jg2865";
derer1.05_2	AUGUSTUS	exon	22171467	22172136	.	+	.	transcript_id "file_1_file_1_jg2865.t3"; gene_id "file_1_file_1_jg2865";
derer1.05_2	AUGUSTUS	intron	22172137	22172244	.	+	.	transcript_id "file_1_file_1_jg2865.t3"; gene_id "file_1_file_1_jg2865";
derer1.05_2	AUGUSTUS	CDS	22172245	22172604	1	+	1	transcript_id "file_1_file_1_jg2865.t3"; gene_id "file_1_file_1_jg2865";
derer1.05_2	AUGUSTUS	exon	22172245	22172604	.	+	.	transcript_id "file_1_file_1_jg2865.t3"; gene_id "file_1_file_1_jg2865";
derer1.05_2	AUGUSTUS	intron	22172605	22172707	.	+	.	transcript_id "file_1_file_1_jg2865.t3"; gene_id "file_1_file_1_jg2865";
derer1.05_2	AUGUSTUS	CDS	22172708	22172816	1	+	1	transcript_id "file_1_file_1_jg2865.t3"; gene_id "file_1_file_1_jg2865";
derer1.05_2	AUGUSTUS	exon	22172708	22172816	.	+	.	transcript_id "file_1_file_1_jg2865.t3"; gene_id "file_1_file_1_jg2865";
derer1.05_2	AUGUSTUS	intron	22172817	22172874	.	+	.	transcript_id "file_1_file_1_jg2865.t3"; gene_id "file_1_file_1_jg2865";
derer1.05_2	AUGUSTUS	CDS	22172875	22173056	1	+	0	transcript_id "file_1_file_1_jg2865.t3"; gene_id "file_1_file_1_jg2865";
derer1.05_2	AUGUSTUS	exon	22172875	22173056	.	+	.	transcript_id "file_1_file_1_jg2865.t3"; gene_id "file_1_file_1_jg2865";
derer1.05_2	AUGUSTUS	intron	22173057	22174373	.	+	.	transcript_id "file_1_file_1_jg2865.t3"; gene_id "file_1_file_1_jg2865";
derer1.05_2	AUGUSTUS	CDS	22174374	22174492	1	+	1	transcript_id "file_1_file_1_jg2865.t3"; gene_id "file_1_file_1_jg2865";
derer1.05_2	AUGUSTUS	exon	22174374	22174492	.	+	.	transcript_id "file_1_file_1_jg2865.t3"; gene_id "file_1_file_1_jg2865";
derer1.05_2	AUGUSTUS	intron	22174493	22174927	.	+	.	transcript_id "file_1_file_1_jg2865.t3"; gene_id "file_1_file_1_jg2865";
derer1.05_2	AUGUSTUS	CDS	22174928	22175143	1	+	2	transcript_id "file_1_file_1_jg2865.t3"; gene_id "file_1_file_1_jg2865";
derer1.05_2	AUGUSTUS	exon	22174928	22175143	.	+	.	transcript_id "file_1_file_1_jg2865.t3"; gene_id "file_1_file_1_jg2865";
derer1.05_2	AUGUSTUS	intron	22175144	22175260	.	+	.	transcript_id "file_1_file_1_jg2865.t3"; gene_id "file_1_file_1_jg2865";
derer1.05_2	AUGUSTUS	transcript	22157998	22175757	.	+	.	transcript_id "file_1_file_1_jg2865.t3"; gene_id "file_1_file_1_jg2865"
derer1.05_2	AUGUSTUS	CDS	22175261	22175757	1	+	2	transcript_id "file_1_file_1_jg2865.t3"; gene_id "file_1_file_1_jg2865";
derer1.05_2	AUGUSTUS	exon	22175261	22175757	.	+	.	transcript_id "file_1_file_1_jg2865.t3"; gene_id "file_1_file_1_jg2865";
derer1.05_2	AUGUSTUS	stop_codon	22175755	22175757	.	+	0	transcript_id "file_1_file_1_jg2865.t3"; gene_id "file_1_file_1_jg2865";
derer1.05_1	AUGUSTUS	start_codon	14497587	14497589	.	+	0	transcript_id "file_1_file_1_jg13864.t1"; gene_id "file_1_file_1_jg13864";
derer1.05_1	AUGUSTUS	CDS	14497587	14497976	1	+	0	transcript_id "file_1_file_1_jg13864.t1"; gene_id "file_1_file_1_jg13864";
derer1.05_1	AUGUSTUS	exon	14497587	14497976	.	+	.	transcript_id "file_1_file_1_jg13864.t1"; gene_id "file_1_file_1_jg13864";
derer1.05_1	AUGUSTUS	intron	14497977	14498302	.	+	.	transcript_id "file_1_file_1_jg13864.t1"; gene_id "file_1_file_1_jg13864";
derer1.05_1	AUGUSTUS	CDS	14498303	14498643	1	+	0	transcript_id "file_1_file_1_jg13864.t1"; gene_id "file_1_file_1_jg13864";
derer1.05_1	AUGUSTUS	exon	14498303	14498643	.	+	.	transcript_id "file_1_file_1_jg13864.t1"; gene_id "file_1_file_1_jg13864";
derer1.05_1	AUGUSTUS	intron	14498644	14499215	.	+	.	transcript_id "file_1_file_1_jg13864.t1"; gene_id "file_1_file_1_jg13864";
derer1.05_1	AUGUSTUS	transcript	14497587	14499555	.	+	.	transcript_id "file_1_file_1_jg13864.t1"; gene_id "file_1_file_1_jg13864"
derer1.05_1	AUGUSTUS	gene	14497587	14499555	.	+	.	jg13864
derer1.05_1	AUGUSTUS	CDS	14499216	14499555	1	+	1	transcript_id "file_1_file_1_jg13864.t1"; gene_id "file_1_file_1_jg13864";
derer1.05_1	AUGUSTUS	exon	14499216	14499555	.	+	.	transcript_id "file_1_file_1_jg13864.t1"; gene_id "file_1_file_1_jg13864";
derer1.05_1	AUGUSTUS	stop_codon	14499553	14499555	.	+	0	transcript_id "file_1_file_1_jg13864.t1"; gene_id "file_1_file_1_jg13864";
derer1.05_0	AUGUSTUS	start_codon	18152777	18152779	.	+	0	transcript_id "file_1_file_1_jg10936.t1"; gene_id "file_1_file_1_jg10936";
derer1.05_0	AUGUSTUS	CDS	18152777	18152803	1	+	0	transcript_id "file_1_file_1_jg10936.t1"; gene_id "file_1_file_1_jg10936";
derer1.05_0	AUGUSTUS	exon	18152777	18152803	.	+	.	transcript_id "file_1_file_1_jg10936.t1"; gene_id "file_1_file_1_jg10936";
derer1.05_0	AUGUSTUS	intron	18152804	18152910	.	+	.	transcript_id "file_1_file_1_jg10936.t1"; gene_id "file_1_file_1_jg10936";
derer1.05_0	AUGUSTUS	CDS	18152911	18153140	1	+	0	transcript_id "file_1_file_1_jg10936.t1"; gene_id "file_1_file_1_jg10936";
derer1.05_0	AUGUSTUS	exon	18152911	18153140	.	+	.	transcript_id "file_1_file_1_jg10936.t1"; gene_id "file_1_file_1_jg10936";
derer1.05_0	AUGUSTUS	intron	18153141	18153208	.	+	.	transcript_id "file_1_file_1_jg10936.t1"; gene_id "file_1_file_1_jg10936";
derer1.05_0	AUGUSTUS	CDS	18153209	18153341	1	+	1	transcript_id "file_1_file_1_jg10936.t1"; gene_id "file_1_file_1_jg10936";
derer1.05_0	AUGUSTUS	exon	18153209	18153341	.	+	.	transcript_id "file_1_file_1_jg10936.t1"; gene_id "file_1_file_1_jg10936";
derer1.05_0	AUGUSTUS	intron	18153342	18153600	.	+	.	transcript_id "file_1_file_1_jg10936.t1"; gene_id "file_1_file_1_jg10936";
derer1.05_0	AUGUSTUS	CDS	18153601	18154030	1	+	0	transcript_id "file_1_file_1_jg10936.t1"; gene_id "file_1_file_1_jg10936";
derer1.05_0	AUGUSTUS	exon	18153601	18154030	.	+	.	transcript_id "file_1_file_1_jg10936.t1"; gene_id "file_1_file_1_jg10936";
derer1.05_0	AUGUSTUS	intron	18154031	18154347	.	+	.	transcript_id "file_1_file_1_jg10936.t1"; gene_id "file_1_file_1_jg10936";
derer1.05_0	AUGUSTUS	CDS	18154348	18154524	1	+	2	transcript_id "file_1_file_1_jg10936.t1"; gene_id "file_1_file_1_jg10936";
derer1.05_0	AUGUSTUS	exon	18154348	18154524	.	+	.	transcript_id "file_1_file_1_jg10936.t1"; gene_id "file_1_file_1_jg10936";
derer1.05_0	AUGUSTUS	intron	18154525	18154785	.	+	.	transcript_id "file_1_file_1_jg10936.t1"; gene_id "file_1_file_1_jg10936";
derer1.05_0	AUGUSTUS	transcript	18152777	18154952	.	+	.	transcript_id "file_1_file_1_jg10936.t1"; gene_id "file_1_file_1_jg10936"
derer1.05_0	AUGUSTUS	gene	18152777	18154952	.	+	.	jg10936
derer1.05_0	AUGUSTUS	CDS	18154786	18154952	1	+	2	transcript_id "file_1_file_1_jg10936.t1"; gene_id "file_1_file_1_jg10936";
derer1.05_0	AUGUSTUS	exon	18154786	18154952	.	+	.	transcript_id "file_1_file_1_jg10936.t1"; gene_id "file_1_file_1_jg10936";
derer1.05_0	AUGUSTUS	stop_codon	18154950	18154952	.	+	0	transcript_id "file_1_file_1_jg10936.t1"; gene_id "file_1_file_1_jg10936";
derer1.05_4	AUGUSTUS	start_codon	16318100	16318102	.	+	0	transcript_id "file_1_file_1_jg4931.t1"; gene_id "file_1_file_1_jg4931";
derer1.05_4	AUGUSTUS	CDS	16318100	16318123	1	+	0	transcript_id "file_1_file_1_jg4931.t1"; gene_id "file_1_file_1_jg4931";
derer1.05_4	AUGUSTUS	exon	16318100	16318123	.	+	.	transcript_id "file_1_file_1_jg4931.t1"; gene_id "file_1_file_1_jg4931";
derer1.05_4	AUGUSTUS	intron	16318124	16319710	.	+	.	transcript_id "file_1_file_1_jg4931.t1"; gene_id "file_1_file_1_jg4931";
derer1.05_4	AUGUSTUS	CDS	16319711	16319888	1	+	0	transcript_id "file_1_file_1_jg4931.t1"; gene_id "file_1_file_1_jg4931";
derer1.05_4	AUGUSTUS	exon	16319711	16319888	.	+	.	transcript_id "file_1_file_1_jg4931.t1"; gene_id "file_1_file_1_jg4931";
derer1.05_4	AUGUSTUS	intron	16319889	16319949	.	+	.	transcript_id "file_1_file_1_jg4931.t1"; gene_id "file_1_file_1_jg4931";
derer1.05_4	AUGUSTUS	CDS	16319950	16320280	1	+	2	transcript_id "file_1_file_1_jg4931.t1"; gene_id "file_1_file_1_jg4931";
derer1.05_4	AUGUSTUS	exon	16319950	16320280	.	+	.	transcript_id "file_1_file_1_jg4931.t1"; gene_id "file_1_file_1_jg4931";
derer1.05_4	AUGUSTUS	intron	16320281	16320344	.	+	.	transcript_id "file_1_file_1_jg4931.t1"; gene_id "file_1_file_1_jg4931";
derer1.05_4	AUGUSTUS	transcript	16318100	16320474	.	+	.	transcript_id "file_1_file_1_jg4931.t1"; gene_id "file_1_file_1_jg4931"
derer1.05_4	AUGUSTUS	gene	16318100	16320474	.	+	.	jg4931
derer1.05_4	AUGUSTUS	CDS	16320345	16320474	1	+	1	transcript_id "file_1_file_1_jg4931.t1"; gene_id "file_1_file_1_jg4931";
derer1.05_4	AUGUSTUS	exon	16320345	16320474	.	+	.	transcript_id "file_1_file_1_jg4931.t1"; gene_id "file_1_file_1_jg4931";
derer1.05_4	AUGUSTUS	stop_codon	16320472	16320474	.	+	0	transcript_id "file_1_file_1_jg4931.t1"; gene_id "file_1_file_1_jg4931";
derer1.05_5	AUGUSTUS	start_codon	7161620	7161622	.	+	0	transcript_id "file_1_file_1_jg6027.t1"; gene_id "file_1_file_1_jg6027";
derer1.05_5	AUGUSTUS	CDS	7161620	7161656	1	+	0	transcript_id "file_1_file_1_jg6027.t1"; gene_id "file_1_file_1_jg6027";
derer1.05_5	AUGUSTUS	exon	7161620	7161656	.	+	.	transcript_id "file_1_file_1_jg6027.t1"; gene_id "file_1_file_1_jg6027";
derer1.05_5	AUGUSTUS	intron	7161657	7161717	.	+	.	transcript_id "file_1_file_1_jg6027.t1"; gene_id "file_1_file_1_jg6027";
derer1.05_5	AUGUSTUS	CDS	7161718	7161984	1	+	2	transcript_id "file_1_file_1_jg6027.t1"; gene_id "file_1_file_1_jg6027";
derer1.05_5	AUGUSTUS	exon	7161718	7161984	.	+	.	transcript_id "file_1_file_1_jg6027.t1"; gene_id "file_1_file_1_jg6027";
derer1.05_5	AUGUSTUS	intron	7161985	7162066	.	+	.	transcript_id "file_1_file_1_jg6027.t1"; gene_id "file_1_file_1_jg6027";
derer1.05_5	AUGUSTUS	CDS	7162067	7162200	1	+	2	transcript_id "file_1_file_1_jg6027.t1"; gene_id "file_1_file_1_jg6027";
derer1.05_5	AUGUSTUS	exon	7162067	7162200	.	+	.	transcript_id "file_1_file_1_jg6027.t1"; gene_id "file_1_file_1_jg6027";
derer1.05_5	AUGUSTUS	intron	7162201	7162261	.	+	.	transcript_id "file_1_file_1_jg6027.t1"; gene_id "file_1_file_1_jg6027";
derer1.05_5	AUGUSTUS	transcript	7161620	7162411	.	+	.	transcript_id "file_1_file_1_jg6027.t1"; gene_id "file_1_file_1_jg6027"
derer1.05_5	AUGUSTUS	gene	7161620	7162411	.	+	.	jg6027
derer1.05_5	AUGUSTUS	CDS	7162262	7162411	1	+	0	transcript_id "file_1_file_1_jg6027.t1"; gene_id "file_1_file_1_jg6027";
derer1.05_5	AUGUSTUS	exon	7162262	7162411	.	+	.	transcript_id "file_1_file_1_jg6027.t1"; gene_id "file_1_file_1_jg6027";
derer1.05_5	AUGUSTUS	stop_codon	7162409	7162411	.	+	0	transcript_id "file_1_file_1_jg6027.t1"; gene_id "file_1_file_1_jg6027";
derer1.05_3	AUGUSTUS	stop_codon	17482761	17482763	.	-	0	transcript_id "file_1_file_1_jg8502.t1"; gene_id "file_1_file_1_jg8502";
derer1.05_3	AUGUSTUS	CDS	17482761	17482978	1	-	2	transcript_id "file_1_file_1_jg8502.t1"; gene_id "file_1_file_1_jg8502";
derer1.05_3	AUGUSTUS	exon	17482761	17482978	.	-	.	transcript_id "file_1_file_1_jg8502.t1"; gene_id "file_1_file_1_jg8502";
derer1.05_3	AUGUSTUS	intron	17482979	17483097	.	-	.	transcript_id "file_1_file_1_jg8502.t1"; gene_id "file_1_file_1_jg8502";
derer1.05_3	AUGUSTUS	CDS	17483098	17483221	1	-	0	transcript_id "file_1_file_1_jg8502.t1"; gene_id "file_1_file_1_jg8502";
derer1.05_3	AUGUSTUS	exon	17483098	17483221	.	-	.	transcript_id "file_1_file_1_jg8502.t1"; gene_id "file_1_file_1_jg8502";
derer1.05_3	AUGUSTUS	intron	17483222	17483422	.	-	.	transcript_id "file_1_file_1_jg8502.t1"; gene_id "file_1_file_1_jg8502";
derer1.05_3	AUGUSTUS	transcript	17482761	17483476	.	-	.	transcript_id "file_1_file_1_jg8502.t1"; gene_id "file_1_file_1_jg8502"
derer1.05_3	AUGUSTUS	gene	17482761	17483476	.	-	.	jg8502
derer1.05_3	AUGUSTUS	CDS	17483423	17483476	1	-	0	transcript_id "file_1_file_1_jg8502.t1"; gene_id "file_1_file_1_jg8502";
derer1.05_3	AUGUSTUS	exon	17483423	17483476	.	-	.	transcript_id "file_1_file_1_jg8502.t1"; gene_id "file_1_file_1_jg8502";
derer1.05_3	AUGUSTUS	start_codon	17483474	17483476	.	-	0	transcript_id "file_1_file_1_jg8502.t1"; gene_id "file_1_file_1_jg8502";
derer1.05_2	AUGUSTUS	stop_codon	3341068	3341070	.	-	0	transcript_id "file_1_file_1_jg277.t1"; gene_id "file_1_file_1_jg277";
derer1.05_2	AUGUSTUS	CDS	3341068	3341556	1	-	0	transcript_id "file_1_file_1_jg277.t1"; gene_id "file_1_file_1_jg277";
derer1.05_2	AUGUSTUS	exon	3341068	3341556	.	-	.	transcript_id "file_1_file_1_jg277.t1"; gene_id "file_1_file_1_jg277";
derer1.05_2	AUGUSTUS	transcript	3341068	3341556	.	-	.	transcript_id "file_1_file_1_jg277.t1"; gene_id "file_1_file_1_jg277"
derer1.05_2	AUGUSTUS	gene	3341068	3341556	.	-	.	jg277
derer1.05_2	AUGUSTUS	start_codon	3341554	3341556	.	-	0	transcript_id "file_1_file_1_jg277.t1"; gene_id "file_1_file_1_jg277";
derer1.05_0	AUGUSTUS	CDS	12175645	12175647	1	+	0	transcript_id "file_1_file_1_jg10122.t1"; gene_id "file_1_file_1_jg10122";
derer1.05_0	AUGUSTUS	exon	12175645	12175647	.	+	.	transcript_id "file_1_file_1_jg10122.t1"; gene_id "file_1_file_1_jg10122";
derer1.05_0	AUGUSTUS	start_codon	12175645	12175647	.	+	0	transcript_id "file_1_file_1_jg10122.t1"; gene_id "file_1_file_1_jg10122";
derer1.05_0	AUGUSTUS	intron	12175648	12175726	.	+	.	transcript_id "file_1_file_1_jg10122.t1"; gene_id "file_1_file_1_jg10122";
derer1.05_0	AUGUSTUS	transcript	12175645	12176362	.	+	.	transcript_id "file_1_file_1_jg10122.t1"; gene_id "file_1_file_1_jg10122"
derer1.05_0	AUGUSTUS	gene	12175645	12176362	.	+	.	jg10122
derer1.05_0	AUGUSTUS	CDS	12175727	12176362	1	+	0	transcript_id "file_1_file_1_jg10122.t1"; gene_id "file_1_file_1_jg10122";
derer1.05_0	AUGUSTUS	exon	12175727	12176362	.	+	.	transcript_id "file_1_file_1_jg10122.t1"; gene_id "file_1_file_1_jg10122";
derer1.05_0	AUGUSTUS	stop_codon	12176360	12176362	.	+	0	transcript_id "file_1_file_1_jg10122.t1"; gene_id "file_1_file_1_jg10122";
derer1.05_5	GeneMark.hmm	stop_codon	1001415	1001417	.	-	0	gene_id "file_1_file_2_13890_g"; transcript_id "file_1_file_2_13890_t"; count "file_1_file_2_1_1";
derer1.05_5	GeneMark.hmm	CDS	1001415	1001576	.	-	0	gene_id "file_1_file_2_13890_g"; transcript_id "file_1_file_2_13890_t"; evidence "file_1_file_2_0_1"; cds_type "file_1_file_2_Terminal"; count "file_1_file_2_13_13"; anchored "file_1_file_2_1_1";
derer1.05_5	GeneMark.hmm	exon	1001415	1001576	0	-	.	gene_id "file_1_file_2_13890_g"; transcript_id "file_1_file_2_13890_t"; evidence "file_1_file_2_0_1"; cds_type "file_1_file_2_Terminal"; count "file_1_file_2_13_13"; anchored "file_1_file_2_1_1";
derer1.05_5	GeneMark.hmm	CDS	1004715	1004852	.	-	0	gene_id "file_1_file_2_13890_g"; transcript_id "file_1_file_2_13890_t"; evidence "file_1_file_2_1_1"; cds_type "file_1_file_2_Internal"; count "file_1_file_2_12_13"; anchored "file_1_file_2_1_1";
derer1.05_5	GeneMark.hmm	exon	1004715	1004852	0	-	.	gene_id "file_1_file_2_13890_g"; transcript_id "file_1_file_2_13890_t"; evidence "file_1_file_2_1_1"; cds_type "file_1_file_2_Internal"; count "file_1_file_2_12_13"; anchored "file_1_file_2_1_1";
derer1.05_5	GeneMark.hmm	CDS	1005024	1005189	.	-	1	gene_id "file_1_file_2_13890_g"; transcript_id "file_1_file_2_13890_t"; evidence "file_1_file_2_1_1"; cds_type "file_1_file_2_Internal"; count "file_1_file_2_11_13"; anchored "file_1_file_2_1_1";
derer1.05_5	GeneMark.hmm	exon	1005024	1005189	0	-	.	gene_id "file_1_file_2_13890_g"; transcript_id "file_1_file_2_13890_t"; evidence "file_1_file_2_1_1"; cds_type "file_1_file_2_Internal"; count "file_1_file_2_11_13"; anchored "file_1_file_2_1_1";
derer1.05_5	GeneMark.hmm	CDS	1005449	1005520	.	-	1	gene_id "file_1_file_2_13890_g"; transcript_id "file_1_file_2_13890_t"; evidence "file_1_file_2_1_1"; cds_type "file_1_file_2_Internal"; count "file_1_file_2_10_13"; anchored "file_1_file_2_1_1";
derer1.05_5	GeneMark.hmm	exon	1005449	1005520	0	-	.	gene_id "file_1_file_2_13890_g"; transcript_id "file_1_file_2_13890_t"; evidence "file_1_file_2_1_1"; cds_type "file_1_file_2_Internal"; count "file_1_file_2_10_13"; anchored "file_1_file_2_1_1";
derer1.05_5	GeneMark.hmm	CDS	1005642	1005812	.	-	1	gene_id "file_1_file_2_13890_g"; transcript_id "file_1_file_2_13890_t"; evidence "file_1_file_2_1_1"; cds_type "file_1_file_2_Internal"; count "file_1_file_2_9_13"; anchored "file_1_file_2_1_1";
derer1.05_5	GeneMark.hmm	exon	1005642	1005812	0	-	.	gene_id "file_1_file_2_13890_g"; transcript_id "file_1_file_2_13890_t"; evidence "file_1_file_2_1_1"; cds_type "file_1_file_2_Internal"; count "file_1_file_2_9_13"; anchored "file_1_file_2_1_1";
derer1.05_5	GeneMark.hmm	CDS	1006289	1006371	.	-	0	gene_id "file_1_file_2_13890_g"; transcript_id "file_1_file_2_13890_t"; evidence "file_1_file_2_1_1"; cds_type "file_1_file_2_Internal"; count "file_1_file_2_8_13"; anchored "file_1_file_2_1_1";
derer1.05_5	GeneMark.hmm	exon	1006289	1006371	0	-	.	gene_id "file_1_file_2_13890_g"; transcript_id "file_1_file_2_13890_t"; evidence "file_1_file_2_1_1"; cds_type "file_1_file_2_Internal"; count "file_1_file_2_8_13"; anchored "file_1_file_2_1_1";
derer1.05_5	GeneMark.hmm	CDS	1006571	1006736	.	-	1	gene_id "file_1_file_2_13890_g"; transcript_id "file_1_file_2_13890_t"; evidence "file_1_file_2_1_1"; cds_type "file_1_file_2_Internal"; count "file_1_file_2_7_13"; anchored "file_1_file_2_1_1";
derer1.05_5	GeneMark.hmm	exon	1006571	1006736	0	-	.	gene_id "file_1_file_2_13890_g"; transcript_id "file_1_file_2_13890_t"; evidence "file_1_file_2_1_1"; cds_type "file_1_file_2_Internal"; count "file_1_file_2_7_13"; anchored "file_1_file_2_1_1";
derer1.05_5	GeneMark.hmm	CDS	1007003	1007114	.	-	2	gene_id "file_1_file_2_13890_g"; transcript_id "file_1_file_2_13890_t"; evidence "file_1_file_2_1_1"; cds_type "file_1_file_2_Internal"; count "file_1_file_2_6_13"; anchored "file_1_file_2_1_1";
derer1.05_5	GeneMark.hmm	exon	1007003	1007114	0	-	.	gene_id "file_1_file_2_13890_g"; transcript_id "file_1_file_2_13890_t"; evidence "file_1_file_2_1_1"; cds_type "file_1_file_2_Internal"; count "file_1_file_2_6_13"; anchored "file_1_file_2_1_1";
derer1.05_5	GeneMark.hmm	CDS	1007187	1007408	.	-	2	gene_id "file_1_file_2_13890_g"; transcript_id "file_1_file_2_13890_t"; evidence "file_1_file_2_1_1"; cds_type "file_1_file_2_Internal"; count "file_1_file_2_5_13"; anchored "file_1_file_2_1_1";
derer1.05_5	GeneMark.hmm	exon	1007187	1007408	0	-	.	gene_id "file_1_file_2_13890_g"; transcript_id "file_1_file_2_13890_t"; evidence "file_1_file_2_1_1"; cds_type "file_1_file_2_Internal"; count "file_1_file_2_5_13"; anchored "file_1_file_2_1_1";
derer1.05_5	GeneMark.hmm	CDS	1007853	1008156	.	-	0	gene_id "file_1_file_2_13890_g"; transcript_id "file_1_file_2_13890_t"; evidence "file_1_file_2_1_1"; cds_type "file_1_file_2_Internal"; count "file_1_file_2_4_13"; anchored "file_1_file_2_1_1";
derer1.05_5	GeneMark.hmm	exon	1007853	1008156	0	-	.	gene_id "file_1_file_2_13890_g"; transcript_id "file_1_file_2_13890_t"; evidence "file_1_file_2_1_1"; cds_type "file_1_file_2_Internal"; count "file_1_file_2_4_13"; anchored "file_1_file_2_1_1";
derer1.05_5	GeneMark.hmm	CDS	1008291	1008440	.	-	0	gene_id "file_1_file_2_13890_g"; transcript_id "file_1_file_2_13890_t"; evidence "file_1_file_2_1_1"; cds_type "file_1_file_2_Internal"; count "file_1_file_2_3_13"; anchored "file_1_file_2_1_1";
derer1.05_5	GeneMark.hmm	exon	1008291	1008440	0	-	.	gene_id "file_1_file_2_13890_g"; transcript_id "file_1_file_2_13890_t"; evidence "file_1_file_2_1_1"; cds_type "file_1_file_2_Internal"; count "file_1_file_2_3_13"; anchored "file_1_file_2_1_1";
derer1.05_5	GeneMark.hmm	CDS	1009090	1009208	.	-	2	gene_id "file_1_file_2_13890_g"; transcript_id "file_1_file_2_13890_t"; evidence "file_1_file_2_1_1"; cds_type "file_1_file_2_Internal"; count "file_1_file_2_2_13"; anchored "file_1_file_2_1_1";
derer1.05_5	GeneMark.hmm	exon	1009090	1009208	0	-	.	gene_id "file_1_file_2_13890_g"; transcript_id "file_1_file_2_13890_t"; evidence "file_1_file_2_1_1"; cds_type "file_1_file_2_Internal"; count "file_1_file_2_2_13"; anchored "file_1_file_2_1_1";
derer1.05_5	GeneMark.hmm	CDS	1009308	1009389	.	-	0	gene_id "file_1_file_2_13890_g"; transcript_id "file_1_file_2_13890_t"; evidence "file_1_file_2_1_0"; cds_type "file_1_file_2_Initial"; count "file_1_file_2_1_13"; anchored "file_1_file_2_1_0";
derer1.05_5	GeneMark.hmm	exon	1009308	1009389	0	-	.	gene_id "file_1_file_2_13890_g"; transcript_id "file_1_file_2_13890_t"; evidence "file_1_file_2_1_0"; cds_type "file_1_file_2_Initial"; count "file_1_file_2_1_13"; anchored "file_1_file_2_1_0";
derer1.05_5	GeneMark.hmm	start_codon	1009387	1009389	.	-	0	gene_id "file_1_file_2_13890_g"; transcript_id "file_1_file_2_13890_t"; count "file_1_file_2_1_1";
derer1.05_3	AUGUSTUS	stop_codon	4831457	4831459	.	-	0	transcript_id "file_1_file_1_jg7035.t1"; gene_id "file_1_file_1_jg7035";
derer1.05_3	AUGUSTUS	CDS	4831457	4831570	1	-	0	transcript_id "file_1_file_1_jg7035.t1"; gene_id "file_1_file_1_jg7035";
derer1.05_3	AUGUSTUS	exon	4831457	4831570	.	-	.	transcript_id "file_1_file_1_jg7035.t1"; gene_id "file_1_file_1_jg7035";
derer1.05_3	AUGUSTUS	intron	4831571	4831634	.	-	.	transcript_id "file_1_file_1_jg7035.t1"; gene_id "file_1_file_1_jg7035";
derer1.05_3	AUGUSTUS	CDS	4831635	4831769	1	-	0	transcript_id "file_1_file_1_jg7035.t1"; gene_id "file_1_file_1_jg7035";
derer1.05_3	AUGUSTUS	exon	4831635	4831769	.	-	.	transcript_id "file_1_file_1_jg7035.t1"; gene_id "file_1_file_1_jg7035";
derer1.05_3	AUGUSTUS	intron	4831770	4831831	.	-	.	transcript_id "file_1_file_1_jg7035.t1"; gene_id "file_1_file_1_jg7035";
derer1.05_3	AUGUSTUS	CDS	4831832	4832175	1	-	2	transcript_id "file_1_file_1_jg7035.t1"; gene_id "file_1_file_1_jg7035";
derer1.05_3	AUGUSTUS	exon	4831832	4832175	.	-	.	transcript_id "file_1_file_1_jg7035.t1"; gene_id "file_1_file_1_jg7035";
derer1.05_3	AUGUSTUS	intron	4832176	4832236	.	-	.	transcript_id "file_1_file_1_jg7035.t1"; gene_id "file_1_file_1_jg7035";
derer1.05_3	AUGUSTUS	CDS	4832237	4832584	1	-	2	transcript_id "file_1_file_1_jg7035.t1"; gene_id "file_1_file_1_jg7035";
derer1.05_3	AUGUSTUS	exon	4832237	4832584	.	-	.	transcript_id "file_1_file_1_jg7035.t1"; gene_id "file_1_file_1_jg7035";
derer1.05_3	AUGUSTUS	intron	4832585	4853101	.	-	.	transcript_id "file_1_file_1_jg7035.t1"; gene_id "file_1_file_1_jg7035";
derer1.05_3	AUGUSTUS	CDS	4853102	4853497	1	-	2	transcript_id "file_1_file_1_jg7035.t1"; gene_id "file_1_file_1_jg7035";
derer1.05_3	AUGUSTUS	exon	4853102	4853497	.	-	.	transcript_id "file_1_file_1_jg7035.t1"; gene_id "file_1_file_1_jg7035";
derer1.05_3	AUGUSTUS	intron	4853498	4855519	.	-	.	transcript_id "file_1_file_1_jg7035.t1"; gene_id "file_1_file_1_jg7035";
derer1.05_3	AUGUSTUS	transcript	4831457	4855571	.	-	.	transcript_id "file_1_file_1_jg7035.t1"; gene_id "file_1_file_1_jg7035"
derer1.05_3	AUGUSTUS	gene	4831457	4855571	.	-	.	jg7035
derer1.05_3	AUGUSTUS	CDS	4855520	4855571	1	-	0	transcript_id "file_1_file_1_jg7035.t1"; gene_id "file_1_file_1_jg7035";
derer1.05_3	AUGUSTUS	exon	4855520	4855571	.	-	.	transcript_id "file_1_file_1_jg7035.t1"; gene_id "file_1_file_1_jg7035";
derer1.05_3	AUGUSTUS	start_codon	4855569	4855571	.	-	0	transcript_id "file_1_file_1_jg7035.t1"; gene_id "file_1_file_1_jg7035";
derer1.05_2	AUGUSTUS	stop_codon	13771551	13771553	.	-	0	transcript_id "file_1_file_1_jg1590.t1"; gene_id "file_1_file_1_jg1590";
derer1.05_2	AUGUSTUS	CDS	13771551	13771721	1	-	0	transcript_id "file_1_file_1_jg1590.t1"; gene_id "file_1_file_1_jg1590";
derer1.05_2	AUGUSTUS	exon	13771551	13771721	.	-	.	transcript_id "file_1_file_1_jg1590.t1"; gene_id "file_1_file_1_jg1590";
derer1.05_2	AUGUSTUS	intron	13771722	13771782	.	-	.	transcript_id "file_1_file_1_jg1590.t1"; gene_id "file_1_file_1_jg1590";
derer1.05_2	AUGUSTUS	CDS	13771783	13772244	1	-	0	transcript_id "file_1_file_1_jg1590.t1"; gene_id "file_1_file_1_jg1590";
derer1.05_2	AUGUSTUS	exon	13771783	13772244	.	-	.	transcript_id "file_1_file_1_jg1590.t1"; gene_id "file_1_file_1_jg1590";
derer1.05_2	AUGUSTUS	intron	13772245	13772383	.	-	.	transcript_id "file_1_file_1_jg1590.t1"; gene_id "file_1_file_1_jg1590";
derer1.05_2	AUGUSTUS	transcript	13771551	13772947	.	-	.	transcript_id "file_1_file_1_jg1590.t1"; gene_id "file_1_file_1_jg1590"
derer1.05_2	AUGUSTUS	gene	13771551	13772947	.	-	.	jg1590
derer1.05_2	AUGUSTUS	CDS	13772384	13772947	1	-	0	transcript_id "file_1_file_1_jg1590.t1"; gene_id "file_1_file_1_jg1590";
derer1.05_2	AUGUSTUS	exon	13772384	13772947	.	-	.	transcript_id "file_1_file_1_jg1590.t1"; gene_id "file_1_file_1_jg1590";
derer1.05_2	AUGUSTUS	start_codon	13772945	13772947	.	-	0	transcript_id "file_1_file_1_jg1590.t1"; gene_id "file_1_file_1_jg1590";
derer1.05_3	AUGUSTUS	start_codon	11102118	11102120	.	+	0	transcript_id "file_1_file_1_jg7811.t2"; gene_id "file_1_file_1_jg7811";
derer1.05_3	AUGUSTUS	CDS	11102118	11102270	1	+	0	transcript_id "file_1_file_1_jg7811.t2"; gene_id "file_1_file_1_jg7811";
derer1.05_3	AUGUSTUS	exon	11102118	11102270	.	+	.	transcript_id "file_1_file_1_jg7811.t2"; gene_id "file_1_file_1_jg7811";
derer1.05_3	AUGUSTUS	intron	11102271	11102337	.	+	.	transcript_id "file_1_file_1_jg7811.t2"; gene_id "file_1_file_1_jg7811";
derer1.05_3	AUGUSTUS	CDS	11102338	11102514	1	+	0	transcript_id "file_1_file_1_jg7811.t2"; gene_id "file_1_file_1_jg7811";
derer1.05_3	AUGUSTUS	exon	11102338	11102514	.	+	.	transcript_id "file_1_file_1_jg7811.t2"; gene_id "file_1_file_1_jg7811";
derer1.05_3	AUGUSTUS	intron	11102515	11102806	.	+	.	transcript_id "file_1_file_1_jg7811.t2"; gene_id "file_1_file_1_jg7811";
derer1.05_3	AUGUSTUS	CDS	11102807	11103059	1	+	0	transcript_id "file_1_file_1_jg7811.t2"; gene_id "file_1_file_1_jg7811";
derer1.05_3	AUGUSTUS	exon	11102807	11103059	.	+	.	transcript_id "file_1_file_1_jg7811.t2"; gene_id "file_1_file_1_jg7811";
derer1.05_3	AUGUSTUS	intron	11103060	11103143	.	+	.	transcript_id "file_1_file_1_jg7811.t2"; gene_id "file_1_file_1_jg7811";
derer1.05_3	AUGUSTUS	CDS	11103144	11103297	1	+	2	transcript_id "file_1_file_1_jg7811.t2"; gene_id "file_1_file_1_jg7811";
derer1.05_3	AUGUSTUS	exon	11103144	11103297	.	+	.	transcript_id "file_1_file_1_jg7811.t2"; gene_id "file_1_file_1_jg7811";
derer1.05_3	AUGUSTUS	intron	11103298	11103423	.	+	.	transcript_id "file_1_file_1_jg7811.t2"; gene_id "file_1_file_1_jg7811";
derer1.05_3	AUGUSTUS	transcript	11102118	11104312	.	+	.	transcript_id "file_1_file_1_jg7811.t2"; gene_id "file_1_file_1_jg7811"
derer1.05_3	AUGUSTUS	CDS	11103424	11104312	1	+	1	transcript_id "file_1_file_1_jg7811.t2"; gene_id "file_1_file_1_jg7811";
derer1.05_3	AUGUSTUS	exon	11103424	11104312	.	+	.	transcript_id "file_1_file_1_jg7811.t2"; gene_id "file_1_file_1_jg7811";
derer1.05_3	AUGUSTUS	stop_codon	11104310	11104312	.	+	0	transcript_id "file_1_file_1_jg7811.t2"; gene_id "file_1_file_1_jg7811";
derer1.05_4	AUGUSTUS	stop_codon	7775591	7775593	.	-	0	transcript_id "file_1_file_1_jg3842.t1"; gene_id "file_1_file_1_jg3842";
derer1.05_4	AUGUSTUS	CDS	7775591	7776428	1	-	1	transcript_id "file_1_file_1_jg3842.t1"; gene_id "file_1_file_1_jg3842";
derer1.05_4	AUGUSTUS	exon	7775591	7776428	.	-	.	transcript_id "file_1_file_1_jg3842.t1"; gene_id "file_1_file_1_jg3842";
derer1.05_4	AUGUSTUS	intron	7776429	7776490	.	-	.	transcript_id "file_1_file_1_jg3842.t1"; gene_id "file_1_file_1_jg3842";
derer1.05_4	AUGUSTUS	CDS	7776491	7776794	1	-	2	transcript_id "file_1_file_1_jg3842.t1"; gene_id "file_1_file_1_jg3842";
derer1.05_4	AUGUSTUS	exon	7776491	7776794	.	-	.	transcript_id "file_1_file_1_jg3842.t1"; gene_id "file_1_file_1_jg3842";
derer1.05_4	AUGUSTUS	intron	7776795	7776850	.	-	.	transcript_id "file_1_file_1_jg3842.t1"; gene_id "file_1_file_1_jg3842";
derer1.05_4	AUGUSTUS	transcript	7775591	7777076	.	-	.	transcript_id "file_1_file_1_jg3842.t1"; gene_id "file_1_file_1_jg3842"
derer1.05_4	AUGUSTUS	gene	7775591	7777076	.	-	.	jg3842
derer1.05_4	AUGUSTUS	CDS	7776851	7777076	1	-	0	transcript_id "file_1_file_1_jg3842.t1"; gene_id "file_1_file_1_jg3842";
derer1.05_4	AUGUSTUS	exon	7776851	7777076	.	-	.	transcript_id "file_1_file_1_jg3842.t1"; gene_id "file_1_file_1_jg3842";
derer1.05_4	AUGUSTUS	start_codon	7777074	7777076	.	-	0	transcript_id "file_1_file_1_jg3842.t1"; gene_id "file_1_file_1_jg3842";
derer1.05_2	AUGUSTUS	stop_codon	6763316	6763318	.	-	0	transcript_id "file_1_file_1_jg643.t1"; gene_id "file_1_file_1_jg643";
derer1.05_2	AUGUSTUS	CDS	6763316	6763516	1	-	0	transcript_id "file_1_file_1_jg643.t1"; gene_id "file_1_file_1_jg643";
derer1.05_2	AUGUSTUS	exon	6763316	6763516	.	-	.	transcript_id "file_1_file_1_jg643.t1"; gene_id "file_1_file_1_jg643";
derer1.05_2	AUGUSTUS	intron	6763517	6763578	.	-	.	transcript_id "file_1_file_1_jg643.t1"; gene_id "file_1_file_1_jg643";
derer1.05_2	AUGUSTUS	transcript	6763316	6764226	.	-	.	transcript_id "file_1_file_1_jg643.t1"; gene_id "file_1_file_1_jg643"
derer1.05_2	AUGUSTUS	gene	6763316	6764226	.	-	.	jg643
derer1.05_2	AUGUSTUS	CDS	6763579	6764226	1	-	0	transcript_id "file_1_file_1_jg643.t1"; gene_id "file_1_file_1_jg643";
derer1.05_2	AUGUSTUS	exon	6763579	6764226	.	-	.	transcript_id "file_1_file_1_jg643.t1"; gene_id "file_1_file_1_jg643";
derer1.05_2	AUGUSTUS	start_codon	6764224	6764226	.	-	0	transcript_id "file_1_file_1_jg643.t1"; gene_id "file_1_file_1_jg643";
derer1.05_0	AUGUSTUS	start_codon	19996229	19996231	.	+	0	transcript_id "file_1_file_1_jg11255.t1"; gene_id "file_1_file_1_jg11255";
derer1.05_0	AUGUSTUS	CDS	19996229	19996858	1	+	0	transcript_id "file_1_file_1_jg11255.t1"; gene_id "file_1_file_1_jg11255";
derer1.05_0	AUGUSTUS	exon	19996229	19996858	.	+	.	transcript_id "file_1_file_1_jg11255.t1"; gene_id "file_1_file_1_jg11255";
derer1.05_0	AUGUSTUS	intron	19996859	19996915	.	+	.	transcript_id "file_1_file_1_jg11255.t1"; gene_id "file_1_file_1_jg11255";
derer1.05_0	AUGUSTUS	transcript	19996229	19997476	.	+	.	transcript_id "file_1_file_1_jg11255.t1"; gene_id "file_1_file_1_jg11255"
derer1.05_0	AUGUSTUS	gene	19996229	19997476	.	+	.	jg11255
derer1.05_0	AUGUSTUS	CDS	19996916	19997476	1	+	0	transcript_id "file_1_file_1_jg11255.t1"; gene_id "file_1_file_1_jg11255";
derer1.05_0	AUGUSTUS	exon	19996916	19997476	.	+	.	transcript_id "file_1_file_1_jg11255.t1"; gene_id "file_1_file_1_jg11255";
derer1.05_0	AUGUSTUS	stop_codon	19997474	19997476	.	+	0	transcript_id "file_1_file_1_jg11255.t1"; gene_id "file_1_file_1_jg11255";
derer1.05_4	AUGUSTUS	stop_codon	14558702	14558704	.	-	0	transcript_id "file_1_file_1_jg4693.t1"; gene_id "file_1_file_1_jg4693";
derer1.05_4	AUGUSTUS	CDS	14558702	14559020	1	-	1	transcript_id "file_1_file_1_jg4693.t1"; gene_id "file_1_file_1_jg4693";
derer1.05_4	AUGUSTUS	exon	14558702	14559020	.	-	.	transcript_id "file_1_file_1_jg4693.t1"; gene_id "file_1_file_1_jg4693";
derer1.05_4	AUGUSTUS	intron	14559021	14559080	.	-	.	transcript_id "file_1_file_1_jg4693.t1"; gene_id "file_1_file_1_jg4693";
derer1.05_4	AUGUSTUS	transcript	14558702	14559187	.	-	.	transcript_id "file_1_file_1_jg4693.t1"; gene_id "file_1_file_1_jg4693"
derer1.05_4	AUGUSTUS	gene	14558702	14559187	.	-	.	jg4693
derer1.05_4	AUGUSTUS	CDS	14559081	14559187	1	-	0	transcript_id "file_1_file_1_jg4693.t1"; gene_id "file_1_file_1_jg4693";
derer1.05_4	AUGUSTUS	exon	14559081	14559187	.	-	.	transcript_id "file_1_file_1_jg4693.t1"; gene_id "file_1_file_1_jg4693";
derer1.05_4	AUGUSTUS	start_codon	14559185	14559187	.	-	0	transcript_id "file_1_file_1_jg4693.t1"; gene_id "file_1_file_1_jg4693";
derer1.05_4	AUGUSTUS	stop_codon	6708825	6708827	.	-	0	transcript_id "file_1_file_1_jg3698.t1"; gene_id "file_1_file_1_jg3698";
derer1.05_4	AUGUSTUS	CDS	6708825	6709361	1	-	0	transcript_id "file_1_file_1_jg3698.t1"; gene_id "file_1_file_1_jg3698";
derer1.05_4	AUGUSTUS	exon	6708825	6709361	.	-	.	transcript_id "file_1_file_1_jg3698.t1"; gene_id "file_1_file_1_jg3698";
derer1.05_4	AUGUSTUS	transcript	6708825	6709361	.	-	.	transcript_id "file_1_file_1_jg3698.t1"; gene_id "file_1_file_1_jg3698"
derer1.05_4	AUGUSTUS	gene	6708825	6709361	.	-	.	jg3698
derer1.05_4	AUGUSTUS	start_codon	6709359	6709361	.	-	0	transcript_id "file_1_file_1_jg3698.t1"; gene_id "file_1_file_1_jg3698";
derer1.05_0	AUGUSTUS	start_codon	3825759	3825761	.	+	0	transcript_id "file_1_file_1_jg9131.t1"; gene_id "file_1_file_1_jg9131";
derer1.05_0	AUGUSTUS	CDS	3825759	3826612	1	+	0	transcript_id "file_1_file_1_jg9131.t1"; gene_id "file_1_file_1_jg9131";
derer1.05_0	AUGUSTUS	exon	3825759	3826612	.	+	.	transcript_id "file_1_file_1_jg9131.t1"; gene_id "file_1_file_1_jg9131";
derer1.05_0	AUGUSTUS	intron	3826613	3827878	.	+	.	transcript_id "file_1_file_1_jg9131.t1"; gene_id "file_1_file_1_jg9131";
derer1.05_0	AUGUSTUS	transcript	3825759	3829259	.	+	.	transcript_id "file_1_file_1_jg9131.t1"; gene_id "file_1_file_1_jg9131"
derer1.05_0	AUGUSTUS	gene	3825759	3829259	.	+	.	jg9131
derer1.05_0	AUGUSTUS	CDS	3827879	3829259	1	+	1	transcript_id "file_1_file_1_jg9131.t1"; gene_id "file_1_file_1_jg9131";
derer1.05_0	AUGUSTUS	exon	3827879	3829259	.	+	.	transcript_id "file_1_file_1_jg9131.t1"; gene_id "file_1_file_1_jg9131";
derer1.05_0	AUGUSTUS	stop_codon	3829257	3829259	.	+	0	transcript_id "file_1_file_1_jg9131.t1"; gene_id "file_1_file_1_jg9131";
derer1.05_2	GeneMark.hmm	stop_codon	9753805	9753807	.	-	0	gene_id "file_1_file_2_7051_g"; transcript_id "file_1_file_2_7051_t"; count "file_1_file_2_1_1";
derer1.05_2	GeneMark.hmm	CDS	9753805	9754026	.	-	0	gene_id "file_1_file_2_7051_g"; transcript_id "file_1_file_2_7051_t"; evidence "file_1_file_2_1_1"; cds_type "file_1_file_2_Terminal"; count "file_1_file_2_5_5"; anchored "file_1_file_2_1_1";
derer1.05_2	GeneMark.hmm	exon	9753805	9754026	0	-	.	gene_id "file_1_file_2_7051_g"; transcript_id "file_1_file_2_7051_t"; evidence "file_1_file_2_1_1"; cds_type "file_1_file_2_Terminal"; count "file_1_file_2_5_5"; anchored "file_1_file_2_1_1";
derer1.05_2	GeneMark.hmm	CDS	9754090	9754362	.	-	0	gene_id "file_1_file_2_7051_g"; transcript_id "file_1_file_2_7051_t"; evidence "file_1_file_2_1_1"; cds_type "file_1_file_2_Internal"; count "file_1_file_2_4_5"; anchored "file_1_file_2_1_1";
derer1.05_2	GeneMark.hmm	exon	9754090	9754362	0	-	.	gene_id "file_1_file_2_7051_g"; transcript_id "file_1_file_2_7051_t"; evidence "file_1_file_2_1_1"; cds_type "file_1_file_2_Internal"; count "file_1_file_2_4_5"; anchored "file_1_file_2_1_1";
derer1.05_2	GeneMark.hmm	CDS	9754424	9755005	.	-	0	gene_id "file_1_file_2_7051_g"; transcript_id "file_1_file_2_7051_t"; evidence "file_1_file_2_1_1"; cds_type "file_1_file_2_Internal"; count "file_1_file_2_3_5"; anchored "file_1_file_2_1_1";
derer1.05_2	GeneMark.hmm	exon	9754424	9755005	0	-	.	gene_id "file_1_file_2_7051_g"; transcript_id "file_1_file_2_7051_t"; evidence "file_1_file_2_1_1"; cds_type "file_1_file_2_Internal"; count "file_1_file_2_3_5"; anchored "file_1_file_2_1_1";
derer1.05_2	GeneMark.hmm	CDS	9755067	9755263	.	-	2	gene_id "file_1_file_2_7051_g"; transcript_id "file_1_file_2_7051_t"; evidence "file_1_file_2_1_1"; cds_type "file_1_file_2_Internal"; count "file_1_file_2_2_5"; anchored "file_1_file_2_1_1";
derer1.05_2	GeneMark.hmm	exon	9755067	9755263	0	-	.	gene_id "file_1_file_2_7051_g"; transcript_id "file_1_file_2_7051_t"; evidence "file_1_file_2_1_1"; cds_type "file_1_file_2_Internal"; count "file_1_file_2_2_5"; anchored "file_1_file_2_1_1";
derer1.05_2	GeneMark.hmm	CDS	9755327	9756053	.	-	0	gene_id "file_1_file_2_7051_g"; transcript_id "file_1_file_2_7051_t"; evidence "file_1_file_2_1_1"; cds_type "file_1_file_2_Initial"; count "file_1_file_2_1_5"; anchored "file_1_file_2_1_1";
derer1.05_2	GeneMark.hmm	exon	9755327	9756053	0	-	.	gene_id "file_1_file_2_7051_g"; transcript_id "file_1_file_2_7051_t"; evidence "file_1_file_2_1_1"; cds_type "file_1_file_2_Initial"; count "file_1_file_2_1_5"; anchored "file_1_file_2_1_1";
derer1.05_2	GeneMark.hmm	start_codon	9756051	9756053	.	-	0	gene_id "file_1_file_2_7051_g"; transcript_id "file_1_file_2_7051_t"; count "file_1_file_2_1_1";
derer1.05_3	AUGUSTUS	stop_codon	832794	832796	.	-	0	transcript_id "file_1_file_1_jg6595.t1"; gene_id "file_1_file_1_jg6595";
derer1.05_3	AUGUSTUS	CDS	832794	833414	0.91	-	0	transcript_id "file_1_file_1_jg6595.t1"; gene_id "file_1_file_1_jg6595";
derer1.05_3	AUGUSTUS	exon	832794	833414	.	-	.	transcript_id "file_1_file_1_jg6595.t1"; gene_id "file_1_file_1_jg6595";
derer1.05_3	AUGUSTUS	transcript	832794	833414	.	-	.	transcript_id "file_1_file_1_jg6595.t1"; gene_id "file_1_file_1_jg6595"
derer1.05_3	AUGUSTUS	gene	832794	833414	.	-	.	jg6595
derer1.05_3	AUGUSTUS	start_codon	833412	833414	.	-	0	transcript_id "file_1_file_1_jg6595.t1"; gene_id "file_1_file_1_jg6595";
derer1.05_1	AUGUSTUS	start_codon	5877143	5877145	.	+	0	transcript_id "file_1_file_1_jg12853.t1"; gene_id "file_1_file_1_jg12853";
derer1.05_1	AUGUSTUS	CDS	5877143	5879299	1	+	0	transcript_id "file_1_file_1_jg12853.t1"; gene_id "file_1_file_1_jg12853";
derer1.05_1	AUGUSTUS	exon	5877143	5879299	.	+	.	transcript_id "file_1_file_1_jg12853.t1"; gene_id "file_1_file_1_jg12853";
derer1.05_1	AUGUSTUS	transcript	5877143	5879299	.	+	.	transcript_id "file_1_file_1_jg12853.t1"; gene_id "file_1_file_1_jg12853"
derer1.05_1	AUGUSTUS	gene	5877143	5879299	.	+	.	jg12853
derer1.05_1	AUGUSTUS	stop_codon	5879297	5879299	.	+	0	transcript_id "file_1_file_1_jg12853.t1"; gene_id "file_1_file_1_jg12853";
derer1.05_6	AUGUSTUS	stop_codon	2106814	2106816	.	-	0	transcript_id "file_1_file_1_jg11817.t1"; gene_id "file_1_file_1_jg11817";
derer1.05_6	AUGUSTUS	CDS	2106814	2108886	1	-	0	transcript_id "file_1_file_1_jg11817.t1"; gene_id "file_1_file_1_jg11817";
derer1.05_6	AUGUSTUS	exon	2106814	2108886	.	-	.	transcript_id "file_1_file_1_jg11817.t1"; gene_id "file_1_file_1_jg11817";
derer1.05_6	AUGUSTUS	intron	2108887	2108944	.	-	.	transcript_id "file_1_file_1_jg11817.t1"; gene_id "file_1_file_1_jg11817";
derer1.05_6	AUGUSTUS	transcript	2106814	2108980	.	-	.	transcript_id "file_1_file_1_jg11817.t1"; gene_id "file_1_file_1_jg11817"
derer1.05_6	AUGUSTUS	gene	2106814	2108980	.	-	.	jg11817
derer1.05_6	AUGUSTUS	CDS	2108945	2108980	1	-	0	transcript_id "file_1_file_1_jg11817.t1"; gene_id "file_1_file_1_jg11817";
derer1.05_6	AUGUSTUS	exon	2108945	2108980	.	-	.	transcript_id "file_1_file_1_jg11817.t1"; gene_id "file_1_file_1_jg11817";
derer1.05_6	AUGUSTUS	start_codon	2108978	2108980	.	-	0	transcript_id "file_1_file_1_jg11817.t1"; gene_id "file_1_file_1_jg11817";
derer1.05_0	AUGUSTUS	stop_codon	5179942	5179944	.	-	0	transcript_id "file_1_file_1_jg9289.t1"; gene_id "file_1_file_1_jg9289";
derer1.05_0	AUGUSTUS	CDS	5179942	5180013	1	-	0	transcript_id "file_1_file_1_jg9289.t1"; gene_id "file_1_file_1_jg9289";
derer1.05_0	AUGUSTUS	exon	5179942	5180013	.	-	.	transcript_id "file_1_file_1_jg9289.t1"; gene_id "file_1_file_1_jg9289";
derer1.05_0	AUGUSTUS	intron	5180014	5180075	.	-	.	transcript_id "file_1_file_1_jg9289.t1"; gene_id "file_1_file_1_jg9289";
derer1.05_0	AUGUSTUS	CDS	5180076	5180252	1	-	0	transcript_id "file_1_file_1_jg9289.t1"; gene_id "file_1_file_1_jg9289";
derer1.05_0	AUGUSTUS	exon	5180076	5180252	.	-	.	transcript_id "file_1_file_1_jg9289.t1"; gene_id "file_1_file_1_jg9289";
derer1.05_0	AUGUSTUS	intron	5180253	5180347	.	-	.	transcript_id "file_1_file_1_jg9289.t1"; gene_id "file_1_file_1_jg9289";
derer1.05_0	AUGUSTUS	transcript	5179942	5180479	.	-	.	transcript_id "file_1_file_1_jg9289.t1"; gene_id "file_1_file_1_jg9289"
derer1.05_0	AUGUSTUS	gene	5179942	5180479	.	-	.	jg9289
derer1.05_0	AUGUSTUS	CDS	5180348	5180479	1	-	0	transcript_id "file_1_file_1_jg9289.t1"; gene_id "file_1_file_1_jg9289";
derer1.05_0	AUGUSTUS	exon	5180348	5180479	.	-	.	transcript_id "file_1_file_1_jg9289.t1"; gene_id "file_1_file_1_jg9289";
derer1.05_0	AUGUSTUS	start_codon	5180477	5180479	.	-	0	transcript_id "file_1_file_1_jg9289.t1"; gene_id "file_1_file_1_jg9289";
derer1.05_0	AUGUSTUS	start_codon	14435147	14435149	.	+	0	transcript_id "file_1_file_1_jg10364.t1"; gene_id "file_1_file_1_jg10364";
derer1.05_0	AUGUSTUS	CDS	14435147	14435185	1	+	0	transcript_id "file_1_file_1_jg10364.t1"; gene_id "file_1_file_1_jg10364";
derer1.05_0	AUGUSTUS	exon	14435147	14435185	.	+	.	transcript_id "file_1_file_1_jg10364.t1"; gene_id "file_1_file_1_jg10364";
derer1.05_0	AUGUSTUS	intron	14435186	14435240	.	+	.	transcript_id "file_1_file_1_jg10364.t1"; gene_id "file_1_file_1_jg10364";
derer1.05_0	AUGUSTUS	transcript	14435147	14436227	.	+	.	transcript_id "file_1_file_1_jg10364.t1"; gene_id "file_1_file_1_jg10364"
derer1.05_0	AUGUSTUS	gene	14435147	14436227	.	+	.	jg10364
derer1.05_0	AUGUSTUS	CDS	14435241	14436227	0.96	+	0	transcript_id "file_1_file_1_jg10364.t1"; gene_id "file_1_file_1_jg10364";
derer1.05_0	AUGUSTUS	exon	14435241	14436227	.	+	.	transcript_id "file_1_file_1_jg10364.t1"; gene_id "file_1_file_1_jg10364";
derer1.05_0	AUGUSTUS	stop_codon	14436225	14436227	.	+	0	transcript_id "file_1_file_1_jg10364.t1"; gene_id "file_1_file_1_jg10364";
derer1.05_3	AUGUSTUS	stop_codon	1951972	1951974	.	-	0	transcript_id "file_1_file_1_jg6691.t1"; gene_id "file_1_file_1_jg6691";
derer1.05_3	AUGUSTUS	CDS	1951972	1954741	1	-	1	transcript_id "file_1_file_1_jg6691.t1"; gene_id "file_1_file_1_jg6691";
derer1.05_3	AUGUSTUS	exon	1951972	1954741	.	-	.	transcript_id "file_1_file_1_jg6691.t1"; gene_id "file_1_file_1_jg6691";
derer1.05_3	AUGUSTUS	intron	1954742	1954810	.	-	.	transcript_id "file_1_file_1_jg6691.t1"; gene_id "file_1_file_1_jg6691";
derer1.05_3	AUGUSTUS	CDS	1954811	1955258	1	-	2	transcript_id "file_1_file_1_jg6691.t1"; gene_id "file_1_file_1_jg6691";
derer1.05_3	AUGUSTUS	exon	1954811	1955258	.	-	.	transcript_id "file_1_file_1_jg6691.t1"; gene_id "file_1_file_1_jg6691";
derer1.05_3	AUGUSTUS	intron	1955259	1956487	.	-	.	transcript_id "file_1_file_1_jg6691.t1"; gene_id "file_1_file_1_jg6691";
derer1.05_3	AUGUSTUS	transcript	1951972	1957517	.	-	.	transcript_id "file_1_file_1_jg6691.t1"; gene_id "file_1_file_1_jg6691"
derer1.05_3	AUGUSTUS	gene	1951972	1957517	.	-	.	jg6691
derer1.05_3	AUGUSTUS	CDS	1956488	1957517	1	-	0	transcript_id "file_1_file_1_jg6691.t1"; gene_id "file_1_file_1_jg6691";
derer1.05_3	AUGUSTUS	exon	1956488	1957517	.	-	.	transcript_id "file_1_file_1_jg6691.t1"; gene_id "file_1_file_1_jg6691";
derer1.05_3	AUGUSTUS	start_codon	1957515	1957517	.	-	0	transcript_id "file_1_file_1_jg6691.t1"; gene_id "file_1_file_1_jg6691";
derer1.05_4	AUGUSTUS	stop_codon	17404820	17404822	.	-	0	transcript_id "file_1_file_1_jg5081.t1"; gene_id "file_1_file_1_jg5081";
derer1.05_4	AUGUSTUS	CDS	17404820	17404941	0.69	-	2	transcript_id "file_1_file_1_jg5081.t1"; gene_id "file_1_file_1_jg5081";
derer1.05_4	AUGUSTUS	exon	17404820	17404941	.	-	.	transcript_id "file_1_file_1_jg5081.t1"; gene_id "file_1_file_1_jg5081";
derer1.05_4	AUGUSTUS	intron	17404942	17405012	.	-	.	transcript_id "file_1_file_1_jg5081.t1"; gene_id "file_1_file_1_jg5081";
derer1.05_4	AUGUSTUS	CDS	17405013	17405368	0.69	-	1	transcript_id "file_1_file_1_jg5081.t1"; gene_id "file_1_file_1_jg5081";
derer1.05_4	AUGUSTUS	exon	17405013	17405368	.	-	.	transcript_id "file_1_file_1_jg5081.t1"; gene_id "file_1_file_1_jg5081";
derer1.05_4	AUGUSTUS	intron	17405369	17405423	.	-	.	transcript_id "file_1_file_1_jg5081.t1"; gene_id "file_1_file_1_jg5081";
derer1.05_4	AUGUSTUS	transcript	17404820	17405488	.	-	.	transcript_id "file_1_file_1_jg5081.t1"; gene_id "file_1_file_1_jg5081"
derer1.05_4	AUGUSTUS	gene	17404820	17405488	.	-	.	jg5081
derer1.05_4	AUGUSTUS	CDS	17405424	17405488	1	-	0	transcript_id "file_1_file_1_jg5081.t1"; gene_id "file_1_file_1_jg5081";
derer1.05_4	AUGUSTUS	exon	17405424	17405488	.	-	.	transcript_id "file_1_file_1_jg5081.t1"; gene_id "file_1_file_1_jg5081";
derer1.05_4	AUGUSTUS	start_codon	17405486	17405488	.	-	0	transcript_id "file_1_file_1_jg5081.t1"; gene_id "file_1_file_1_jg5081";
derer1.05_0	GeneMark.hmm	CDS	2916455	2917309	.	+	0	gene_id "file_2_395_g"; transcript_id "file_2_395_t"; evidence "file_2_1_1"; cds_type "file_2_Single"; count "file_2_1_1"; anchored "file_2_1_1";
derer1.05_1	AUGUSTUS	start_codon	539648	539650	.	+	0	transcript_id "file_1_file_1_jg12176.t1"; gene_id "file_1_file_1_jg12176";
derer1.05_1	AUGUSTUS	CDS	539648	540035	1	+	0	transcript_id "file_1_file_1_jg12176.t1"; gene_id "file_1_file_1_jg12176";
derer1.05_1	AUGUSTUS	exon	539648	540035	.	+	.	transcript_id "file_1_file_1_jg12176.t1"; gene_id "file_1_file_1_jg12176";
derer1.05_1	AUGUSTUS	intron	540036	540093	.	+	.	transcript_id "file_1_file_1_jg12176.t1"; gene_id "file_1_file_1_jg12176";
derer1.05_1	AUGUSTUS	CDS	540094	540574	1	+	2	transcript_id "file_1_file_1_jg12176.t1"; gene_id "file_1_file_1_jg12176";
derer1.05_1	AUGUSTUS	exon	540094	540574	.	+	.	transcript_id "file_1_file_1_jg12176.t1"; gene_id "file_1_file_1_jg12176";
derer1.05_1	AUGUSTUS	intron	540575	540629	.	+	.	transcript_id "file_1_file_1_jg12176.t1"; gene_id "file_1_file_1_jg12176";
derer1.05_1	AUGUSTUS	transcript	539648	540675	.	+	.	transcript_id "file_1_file_1_jg12176.t1"; gene_id "file_1_file_1_jg12176"
derer1.05_1	AUGUSTUS	gene	539648	540675	.	+	.	jg12176
derer1.05_1	AUGUSTUS	CDS	540630	540675	1	+	1	transcript_id "file_1_file_1_jg12176.t1"; gene_id "file_1_file_1_jg12176";
derer1.05_1	AUGUSTUS	exon	540630	540675	.	+	.	transcript_id "file_1_file_1_jg12176.t1"; gene_id "file_1_file_1_jg12176";
derer1.05_1	AUGUSTUS	stop_codon	540673	540675	.	+	0	transcript_id "file_1_file_1_jg12176.t1"; gene_id "file_1_file_1_jg12176";
derer1.05_1	AUGUSTUS	stop_codon	14344586	14344588	.	-	0	transcript_id "file_1_file_1_jg13856.t1"; gene_id "file_1_file_1_jg13856";
derer1.05_1	AUGUSTUS	CDS	14344586	14345116	1	-	0	transcript_id "file_1_file_1_jg13856.t1"; gene_id "file_1_file_1_jg13856";
derer1.05_1	AUGUSTUS	exon	14344586	14345116	.	-	.	transcript_id "file_1_file_1_jg13856.t1"; gene_id "file_1_file_1_jg13856";
derer1.05_1	AUGUSTUS	transcript	14344586	14345116	.	-	.	transcript_id "file_1_file_1_jg13856.t1"; gene_id "file_1_file_1_jg13856"
derer1.05_1	AUGUSTUS	gene	14344586	14345116	.	-	.	jg13856
derer1.05_1	AUGUSTUS	start_codon	14345114	14345116	.	-	0	transcript_id "file_1_file_1_jg13856.t1"; gene_id "file_1_file_1_jg13856";
derer1.05_2	AUGUSTUS	start_codon	21871303	21871305	.	+	0	transcript_id "file_1_file_1_jg2810.t1"; gene_id "file_1_file_1_jg2810";
derer1.05_2	AUGUSTUS	CDS	21871303	21871362	1	+	0	transcript_id "file_1_file_1_jg2810.t1"; gene_id "file_1_file_1_jg2810";
derer1.05_2	AUGUSTUS	exon	21871303	21871362	.	+	.	transcript_id "file_1_file_1_jg2810.t1"; gene_id "file_1_file_1_jg2810";
derer1.05_2	AUGUSTUS	intron	21871363	21871413	.	+	.	transcript_id "file_1_file_1_jg2810.t1"; gene_id "file_1_file_1_jg2810";
derer1.05_2	AUGUSTUS	CDS	21871414	21871614	1	+	0	transcript_id "file_1_file_1_jg2810.t1"; gene_id "file_1_file_1_jg2810";
derer1.05_2	AUGUSTUS	exon	21871414	21871614	.	+	.	transcript_id "file_1_file_1_jg2810.t1"; gene_id "file_1_file_1_jg2810";
derer1.05_2	AUGUSTUS	intron	21871615	21871681	.	+	.	transcript_id "file_1_file_1_jg2810.t1"; gene_id "file_1_file_1_jg2810";
derer1.05_2	AUGUSTUS	CDS	21871682	21871844	0.62	+	0	transcript_id "file_1_file_1_jg2810.t1"; gene_id "file_1_file_1_jg2810";
derer1.05_2	AUGUSTUS	exon	21871682	21871844	.	+	.	transcript_id "file_1_file_1_jg2810.t1"; gene_id "file_1_file_1_jg2810";
derer1.05_2	AUGUSTUS	intron	21871845	21871928	.	+	.	transcript_id "file_1_file_1_jg2810.t1"; gene_id "file_1_file_1_jg2810";
derer1.05_2	AUGUSTUS	CDS	21871929	21872280	0.91	+	2	transcript_id "file_1_file_1_jg2810.t1"; gene_id "file_1_file_1_jg2810";
derer1.05_2	AUGUSTUS	exon	21871929	21872280	.	+	.	transcript_id "file_1_file_1_jg2810.t1"; gene_id "file_1_file_1_jg2810";
derer1.05_2	AUGUSTUS	intron	21872281	21872345	.	+	.	transcript_id "file_1_file_1_jg2810.t1"; gene_id "file_1_file_1_jg2810";
derer1.05_2	AUGUSTUS	CDS	21872346	21872567	1	+	1	transcript_id "file_1_file_1_jg2810.t1"; gene_id "file_1_file_1_jg2810";
derer1.05_2	AUGUSTUS	exon	21872346	21872567	.	+	.	transcript_id "file_1_file_1_jg2810.t1"; gene_id "file_1_file_1_jg2810";
derer1.05_2	AUGUSTUS	intron	21872568	21872626	.	+	.	transcript_id "file_1_file_1_jg2810.t1"; gene_id "file_1_file_1_jg2810";
derer1.05_2	AUGUSTUS	transcript	21871303	21872831	.	+	.	transcript_id "file_1_file_1_jg2810.t1"; gene_id "file_1_file_1_jg2810"
derer1.05_2	AUGUSTUS	gene	21871303	21872831	.	+	.	jg2810
derer1.05_2	AUGUSTUS	CDS	21872627	21872831	1	+	1	transcript_id "file_1_file_1_jg2810.t1"; gene_id "file_1_file_1_jg2810";
derer1.05_2	AUGUSTUS	exon	21872627	21872831	.	+	.	transcript_id "file_1_file_1_jg2810.t1"; gene_id "file_1_file_1_jg2810";
derer1.05_2	AUGUSTUS	stop_codon	21872829	21872831	.	+	0	transcript_id "file_1_file_1_jg2810.t1"; gene_id "file_1_file_1_jg2810";
derer1.05_2	AUGUSTUS	start_codon	13972010	13972012	.	+	0	transcript_id "file_1_file_1_jg1627.t1"; gene_id "file_1_file_1_jg1627";
derer1.05_2	AUGUSTUS	CDS	13972010	13972168	1	+	0	transcript_id "file_1_file_1_jg1627.t1"; gene_id "file_1_file_1_jg1627";
derer1.05_2	AUGUSTUS	exon	13972010	13972168	.	+	.	transcript_id "file_1_file_1_jg1627.t1"; gene_id "file_1_file_1_jg1627";
derer1.05_2	AUGUSTUS	intron	13972169	13973640	.	+	.	transcript_id "file_1_file_1_jg1627.t1"; gene_id "file_1_file_1_jg1627";
derer1.05_2	AUGUSTUS	CDS	13973641	13973826	1	+	0	transcript_id "file_1_file_1_jg1627.t1"; gene_id "file_1_file_1_jg1627";
derer1.05_2	AUGUSTUS	exon	13973641	13973826	.	+	.	transcript_id "file_1_file_1_jg1627.t1"; gene_id "file_1_file_1_jg1627";
derer1.05_2	AUGUSTUS	intron	13973827	13973887	.	+	.	transcript_id "file_1_file_1_jg1627.t1"; gene_id "file_1_file_1_jg1627";
derer1.05_2	AUGUSTUS	CDS	13973888	13974614	1	+	0	transcript_id "file_1_file_1_jg1627.t1"; gene_id "file_1_file_1_jg1627";
derer1.05_2	AUGUSTUS	exon	13973888	13974614	.	+	.	transcript_id "file_1_file_1_jg1627.t1"; gene_id "file_1_file_1_jg1627";
derer1.05_2	AUGUSTUS	intron	13974615	13974672	.	+	.	transcript_id "file_1_file_1_jg1627.t1"; gene_id "file_1_file_1_jg1627";
derer1.05_2	AUGUSTUS	CDS	13974673	13974996	1	+	2	transcript_id "file_1_file_1_jg1627.t1"; gene_id "file_1_file_1_jg1627";
derer1.05_2	AUGUSTUS	exon	13974673	13974996	.	+	.	transcript_id "file_1_file_1_jg1627.t1"; gene_id "file_1_file_1_jg1627";
derer1.05_2	AUGUSTUS	intron	13974997	13975526	.	+	.	transcript_id "file_1_file_1_jg1627.t1"; gene_id "file_1_file_1_jg1627";
derer1.05_2	AUGUSTUS	CDS	13975527	13975725	1	+	2	transcript_id "file_1_file_1_jg1627.t1"; gene_id "file_1_file_1_jg1627";
derer1.05_2	AUGUSTUS	exon	13975527	13975725	.	+	.	transcript_id "file_1_file_1_jg1627.t1"; gene_id "file_1_file_1_jg1627";
derer1.05_2	AUGUSTUS	intron	13975726	13975799	.	+	.	transcript_id "file_1_file_1_jg1627.t1"; gene_id "file_1_file_1_jg1627";
derer1.05_2	AUGUSTUS	CDS	13975800	13977033	1	+	1	transcript_id "file_1_file_1_jg1627.t1"; gene_id "file_1_file_1_jg1627";
derer1.05_2	AUGUSTUS	exon	13975800	13977033	.	+	.	transcript_id "file_1_file_1_jg1627.t1"; gene_id "file_1_file_1_jg1627";
derer1.05_2	AUGUSTUS	intron	13977034	13977095	.	+	.	transcript_id "file_1_file_1_jg1627.t1"; gene_id "file_1_file_1_jg1627";
derer1.05_2	AUGUSTUS	CDS	13977096	13977436	1	+	0	transcript_id "file_1_file_1_jg1627.t1"; gene_id "file_1_file_1_jg1627";
derer1.05_2	AUGUSTUS	exon	13977096	13977436	.	+	.	transcript_id "file_1_file_1_jg1627.t1"; gene_id "file_1_file_1_jg1627";
derer1.05_2	AUGUSTUS	intron	13977437	13977499	.	+	.	transcript_id "file_1_file_1_jg1627.t1"; gene_id "file_1_file_1_jg1627";
derer1.05_2	AUGUSTUS	transcript	13972010	13977668	.	+	.	transcript_id "file_1_file_1_jg1627.t1"; gene_id "file_1_file_1_jg1627"
derer1.05_2	AUGUSTUS	gene	13972010	13977668	.	+	.	jg1627
derer1.05_2	AUGUSTUS	CDS	13977500	13977668	1	+	1	transcript_id "file_1_file_1_jg1627.t1"; gene_id "file_1_file_1_jg1627";
derer1.05_2	AUGUSTUS	exon	13977500	13977668	.	+	.	transcript_id "file_1_file_1_jg1627.t1"; gene_id "file_1_file_1_jg1627";
derer1.05_2	AUGUSTUS	stop_codon	13977666	13977668	.	+	0	transcript_id "file_1_file_1_jg1627.t1"; gene_id "file_1_file_1_jg1627";
derer1.05_4	GeneMark.hmm	stop_codon	4985617	4985619	.	-	0	gene_id "file_1_file_2_11988_g"; transcript_id "file_1_file_2_11988_t"; count "file_1_file_2_1_1";
derer1.05_4	GeneMark.hmm	CDS	4985617	4986798	.	-	0	gene_id "file_1_file_2_11988_g"; transcript_id "file_1_file_2_11988_t"; evidence "file_1_file_2_1_1"; cds_type "file_1_file_2_Terminal"; count "file_1_file_2_3_3"; anchored "file_1_file_2_1_1";
derer1.05_4	GeneMark.hmm	exon	4985617	4986798	0	-	.	gene_id "file_1_file_2_11988_g"; transcript_id "file_1_file_2_11988_t"; evidence "file_1_file_2_1_1"; cds_type "file_1_file_2_Terminal"; count "file_1_file_2_3_3"; anchored "file_1_file_2_1_1";
derer1.05_4	GeneMark.hmm	CDS	4986911	4987205	.	-	1	gene_id "file_1_file_2_11988_g"; transcript_id "file_1_file_2_11988_t"; evidence "file_1_file_2_1_1"; cds_type "file_1_file_2_Internal"; count "file_1_file_2_2_3"; anchored "file_1_file_2_1_1";
derer1.05_4	GeneMark.hmm	exon	4986911	4987205	0	-	.	gene_id "file_1_file_2_11988_g"; transcript_id "file_1_file_2_11988_t"; evidence "file_1_file_2_1_1"; cds_type "file_1_file_2_Internal"; count "file_1_file_2_2_3"; anchored "file_1_file_2_1_1";
derer1.05_4	GeneMark.hmm	CDS	4987259	4987923	.	-	0	gene_id "file_1_file_2_11988_g"; transcript_id "file_1_file_2_11988_t"; evidence "file_1_file_2_1_1"; cds_type "file_1_file_2_Initial"; count "file_1_file_2_1_3"; anchored "file_1_file_2_1_1";
derer1.05_4	GeneMark.hmm	exon	4987259	4987923	0	-	.	gene_id "file_1_file_2_11988_g"; transcript_id "file_1_file_2_11988_t"; evidence "file_1_file_2_1_1"; cds_type "file_1_file_2_Initial"; count "file_1_file_2_1_3"; anchored "file_1_file_2_1_1";
derer1.05_4	GeneMark.hmm	start_codon	4987921	4987923	.	-	0	gene_id "file_1_file_2_11988_g"; transcript_id "file_1_file_2_11988_t"; count "file_1_file_2_1_1";
derer1.05_4	AUGUSTUS	start_codon	13832478	13832480	.	+	0	transcript_id "file_1_file_1_jg4605.t1"; gene_id "file_1_file_1_jg4605";
derer1.05_4	AUGUSTUS	CDS	13832478	13832633	1	+	0	transcript_id "file_1_file_1_jg4605.t1"; gene_id "file_1_file_1_jg4605";
derer1.05_4	AUGUSTUS	exon	13832478	13832633	.	+	.	transcript_id "file_1_file_1_jg4605.t1"; gene_id "file_1_file_1_jg4605";
derer1.05_4	AUGUSTUS	intron	13832634	13832686	.	+	.	transcript_id "file_1_file_1_jg4605.t1"; gene_id "file_1_file_1_jg4605";
derer1.05_4	AUGUSTUS	transcript	13832478	13834147	.	+	.	transcript_id "file_1_file_1_jg4605.t1"; gene_id "file_1_file_1_jg4605"
derer1.05_4	AUGUSTUS	gene	13832478	13834147	.	+	.	jg4605
derer1.05_4	AUGUSTUS	CDS	13832687	13834147	1	+	0	transcript_id "file_1_file_1_jg4605.t1"; gene_id "file_1_file_1_jg4605";
derer1.05_4	AUGUSTUS	exon	13832687	13834147	.	+	.	transcript_id "file_1_file_1_jg4605.t1"; gene_id "file_1_file_1_jg4605";
derer1.05_4	AUGUSTUS	stop_codon	13834145	13834147	.	+	0	transcript_id "file_1_file_1_jg4605.t1"; gene_id "file_1_file_1_jg4605";
derer1.05_2	AUGUSTUS	start_codon	17061695	17061697	.	+	0	transcript_id "file_1_file_1_jg2024.t2"; gene_id "file_1_file_1_jg2024";
derer1.05_2	AUGUSTUS	CDS	17061695	17061722	1	+	0	transcript_id "file_1_file_1_jg2024.t2"; gene_id "file_1_file_1_jg2024";
derer1.05_2	AUGUSTUS	exon	17061695	17061722	.	+	.	transcript_id "file_1_file_1_jg2024.t2"; gene_id "file_1_file_1_jg2024";
derer1.05_2	AUGUSTUS	intron	17061723	17061800	.	+	.	transcript_id "file_1_file_1_jg2024.t2"; gene_id "file_1_file_1_jg2024";
derer1.05_2	AUGUSTUS	CDS	17061801	17061883	1	+	2	transcript_id "file_1_file_1_jg2024.t2"; gene_id "file_1_file_1_jg2024";
derer1.05_2	AUGUSTUS	exon	17061801	17061883	.	+	.	transcript_id "file_1_file_1_jg2024.t2"; gene_id "file_1_file_1_jg2024";
derer1.05_2	AUGUSTUS	intron	17061884	17062046	.	+	.	transcript_id "file_1_file_1_jg2024.t2"; gene_id "file_1_file_1_jg2024";
derer1.05_2	AUGUSTUS	CDS	17062047	17062148	1	+	0	transcript_id "file_1_file_1_jg2024.t2"; gene_id "file_1_file_1_jg2024";
derer1.05_2	AUGUSTUS	exon	17062047	17062148	.	+	.	transcript_id "file_1_file_1_jg2024.t2"; gene_id "file_1_file_1_jg2024";
derer1.05_2	AUGUSTUS	intron	17062149	17062211	.	+	.	transcript_id "file_1_file_1_jg2024.t2"; gene_id "file_1_file_1_jg2024";
derer1.05_2	AUGUSTUS	transcript	17061695	17062718	.	+	.	transcript_id "file_1_file_1_jg2024.t2"; gene_id "file_1_file_1_jg2024"
derer1.05_2	AUGUSTUS	CDS	17062212	17062718	1	+	0	transcript_id "file_1_file_1_jg2024.t2"; gene_id "file_1_file_1_jg2024";
derer1.05_2	AUGUSTUS	exon	17062212	17062718	.	+	.	transcript_id "file_1_file_1_jg2024.t2"; gene_id "file_1_file_1_jg2024";
derer1.05_2	AUGUSTUS	stop_codon	17062716	17062718	.	+	0	transcript_id "file_1_file_1_jg2024.t2"; gene_id "file_1_file_1_jg2024";
derer1.05_2	AUGUSTUS	start_codon	12941355	12941357	.	+	0	transcript_id "file_1_file_1_jg1459.t1"; gene_id "file_1_file_1_jg1459";
derer1.05_2	AUGUSTUS	CDS	12941355	12941458	1	+	0	transcript_id "file_1_file_1_jg1459.t1"; gene_id "file_1_file_1_jg1459";
derer1.05_2	AUGUSTUS	exon	12941355	12941458	.	+	.	transcript_id "file_1_file_1_jg1459.t1"; gene_id "file_1_file_1_jg1459";
derer1.05_2	AUGUSTUS	intron	12941459	12942434	.	+	.	transcript_id "file_1_file_1_jg1459.t1"; gene_id "file_1_file_1_jg1459";
derer1.05_2	AUGUSTUS	CDS	12942435	12942642	1	+	1	transcript_id "file_1_file_1_jg1459.t1"; gene_id "file_1_file_1_jg1459";
derer1.05_2	AUGUSTUS	exon	12942435	12942642	.	+	.	transcript_id "file_1_file_1_jg1459.t1"; gene_id "file_1_file_1_jg1459";
derer1.05_2	AUGUSTUS	intron	12942643	12942703	.	+	.	transcript_id "file_1_file_1_jg1459.t1"; gene_id "file_1_file_1_jg1459";
derer1.05_2	AUGUSTUS	CDS	12942704	12942885	1	+	0	transcript_id "file_1_file_1_jg1459.t1"; gene_id "file_1_file_1_jg1459";
derer1.05_2	AUGUSTUS	exon	12942704	12942885	.	+	.	transcript_id "file_1_file_1_jg1459.t1"; gene_id "file_1_file_1_jg1459";
derer1.05_2	AUGUSTUS	intron	12942886	12942949	.	+	.	transcript_id "file_1_file_1_jg1459.t1"; gene_id "file_1_file_1_jg1459";
derer1.05_2	AUGUSTUS	CDS	12942950	12943146	1	+	1	transcript_id "file_1_file_1_jg1459.t1"; gene_id "file_1_file_1_jg1459";
derer1.05_2	AUGUSTUS	exon	12942950	12943146	.	+	.	transcript_id "file_1_file_1_jg1459.t1"; gene_id "file_1_file_1_jg1459";
derer1.05_2	AUGUSTUS	intron	12943147	12943693	.	+	.	transcript_id "file_1_file_1_jg1459.t1"; gene_id "file_1_file_1_jg1459";
derer1.05_2	AUGUSTUS	CDS	12943694	12944516	1	+	2	transcript_id "file_1_file_1_jg1459.t1"; gene_id "file_1_file_1_jg1459";
derer1.05_2	AUGUSTUS	exon	12943694	12944516	.	+	.	transcript_id "file_1_file_1_jg1459.t1"; gene_id "file_1_file_1_jg1459";
derer1.05_2	AUGUSTUS	intron	12944517	12944652	.	+	.	transcript_id "file_1_file_1_jg1459.t1"; gene_id "file_1_file_1_jg1459";
derer1.05_2	AUGUSTUS	CDS	12944653	12944855	1	+	1	transcript_id "file_1_file_1_jg1459.t1"; gene_id "file_1_file_1_jg1459";
derer1.05_2	AUGUSTUS	exon	12944653	12944855	.	+	.	transcript_id "file_1_file_1_jg1459.t1"; gene_id "file_1_file_1_jg1459";
derer1.05_2	AUGUSTUS	intron	12944856	12944914	.	+	.	transcript_id "file_1_file_1_jg1459.t1"; gene_id "file_1_file_1_jg1459";
derer1.05_2	AUGUSTUS	CDS	12944915	12945309	1	+	2	transcript_id "file_1_file_1_jg1459.t1"; gene_id "file_1_file_1_jg1459";
derer1.05_2	AUGUSTUS	exon	12944915	12945309	.	+	.	transcript_id "file_1_file_1_jg1459.t1"; gene_id "file_1_file_1_jg1459";
derer1.05_2	AUGUSTUS	intron	12945310	12945487	.	+	.	transcript_id "file_1_file_1_jg1459.t1"; gene_id "file_1_file_1_jg1459";
derer1.05_2	AUGUSTUS	CDS	12945488	12945577	1	+	0	transcript_id "file_1_file_1_jg1459.t1"; gene_id "file_1_file_1_jg1459";
derer1.05_2	AUGUSTUS	exon	12945488	12945577	.	+	.	transcript_id "file_1_file_1_jg1459.t1"; gene_id "file_1_file_1_jg1459";
derer1.05_2	AUGUSTUS	intron	12945578	12945932	.	+	.	transcript_id "file_1_file_1_jg1459.t1"; gene_id "file_1_file_1_jg1459";
derer1.05_2	AUGUSTUS	CDS	12945933	12946205	1	+	0	transcript_id "file_1_file_1_jg1459.t1"; gene_id "file_1_file_1_jg1459";
derer1.05_2	AUGUSTUS	exon	12945933	12946205	.	+	.	transcript_id "file_1_file_1_jg1459.t1"; gene_id "file_1_file_1_jg1459";
derer1.05_2	AUGUSTUS	intron	12946206	12946329	.	+	.	transcript_id "file_1_file_1_jg1459.t1"; gene_id "file_1_file_1_jg1459";
derer1.05_2	AUGUSTUS	CDS	12946330	12947008	1	+	0	transcript_id "file_1_file_1_jg1459.t1"; gene_id "file_1_file_1_jg1459";
derer1.05_2	AUGUSTUS	exon	12946330	12947008	.	+	.	transcript_id "file_1_file_1_jg1459.t1"; gene_id "file_1_file_1_jg1459";
derer1.05_2	AUGUSTUS	intron	12947009	12947535	.	+	.	transcript_id "file_1_file_1_jg1459.t1"; gene_id "file_1_file_1_jg1459";
derer1.05_2	AUGUSTUS	CDS	12947536	12947632	1	+	2	transcript_id "file_1_file_1_jg1459.t1"; gene_id "file_1_file_1_jg1459";
derer1.05_2	AUGUSTUS	exon	12947536	12947632	.	+	.	transcript_id "file_1_file_1_jg1459.t1"; gene_id "file_1_file_1_jg1459";
derer1.05_2	AUGUSTUS	intron	12947633	12947706	.	+	.	transcript_id "file_1_file_1_jg1459.t1"; gene_id "file_1_file_1_jg1459";
derer1.05_2	AUGUSTUS	CDS	12947707	12947895	1	+	1	transcript_id "file_1_file_1_jg1459.t1"; gene_id "file_1_file_1_jg1459";
derer1.05_2	AUGUSTUS	exon	12947707	12947895	.	+	.	transcript_id "file_1_file_1_jg1459.t1"; gene_id "file_1_file_1_jg1459";
derer1.05_2	AUGUSTUS	intron	12947896	12947953	.	+	.	transcript_id "file_1_file_1_jg1459.t1"; gene_id "file_1_file_1_jg1459";
derer1.05_2	AUGUSTUS	transcript	12941355	12948035	.	+	.	transcript_id "file_1_file_1_jg1459.t1"; gene_id "file_1_file_1_jg1459"
derer1.05_2	AUGUSTUS	gene	12941355	12948035	.	+	.	jg1459
derer1.05_2	AUGUSTUS	CDS	12947954	12948035	1	+	1	transcript_id "file_1_file_1_jg1459.t1"; gene_id "file_1_file_1_jg1459";
derer1.05_2	AUGUSTUS	exon	12947954	12948035	.	+	.	transcript_id "file_1_file_1_jg1459.t1"; gene_id "file_1_file_1_jg1459";
derer1.05_2	AUGUSTUS	stop_codon	12948033	12948035	.	+	0	transcript_id "file_1_file_1_jg1459.t1"; gene_id "file_1_file_1_jg1459";
derer1.05_3	AUGUSTUS	start_codon	5896900	5896902	.	+	0	transcript_id "file_1_file_1_jg7125.t1"; gene_id "file_1_file_1_jg7125";
derer1.05_3	AUGUSTUS	CDS	5896900	5896943	0.72	+	0	transcript_id "file_1_file_1_jg7125.t1"; gene_id "file_1_file_1_jg7125";
derer1.05_3	AUGUSTUS	exon	5896900	5896943	.	+	.	transcript_id "file_1_file_1_jg7125.t1"; gene_id "file_1_file_1_jg7125";
derer1.05_3	AUGUSTUS	intron	5896944	5897142	.	+	.	transcript_id "file_1_file_1_jg7125.t1"; gene_id "file_1_file_1_jg7125";
derer1.05_3	AUGUSTUS	CDS	5897143	5897387	0.75	+	1	transcript_id "file_1_file_1_jg7125.t1"; gene_id "file_1_file_1_jg7125";
derer1.05_3	AUGUSTUS	exon	5897143	5897387	.	+	.	transcript_id "file_1_file_1_jg7125.t1"; gene_id "file_1_file_1_jg7125";
derer1.05_3	AUGUSTUS	intron	5897388	5897445	.	+	.	transcript_id "file_1_file_1_jg7125.t1"; gene_id "file_1_file_1_jg7125";
derer1.05_3	AUGUSTUS	transcript	5896900	5898467	.	+	.	transcript_id "file_1_file_1_jg7125.t1"; gene_id "file_1_file_1_jg7125"
derer1.05_3	AUGUSTUS	gene	5896900	5898467	.	+	.	jg7125
derer1.05_3	AUGUSTUS	CDS	5897446	5898467	1	+	2	transcript_id "file_1_file_1_jg7125.t1"; gene_id "file_1_file_1_jg7125";
derer1.05_3	AUGUSTUS	exon	5897446	5898467	.	+	.	transcript_id "file_1_file_1_jg7125.t1"; gene_id "file_1_file_1_jg7125";
derer1.05_3	AUGUSTUS	stop_codon	5898465	5898467	.	+	0	transcript_id "file_1_file_1_jg7125.t1"; gene_id "file_1_file_1_jg7125";
derer1.05_2	AUGUSTUS	start_codon	478020	478022	.	+	0	transcript_id "file_1_file_1_jg119.t1"; gene_id "file_1_file_1_jg119";
derer1.05_2	AUGUSTUS	CDS	478020	478103	0.65	+	0	transcript_id "file_1_file_1_jg119.t1"; gene_id "file_1_file_1_jg119";
derer1.05_2	AUGUSTUS	exon	478020	478103	.	+	.	transcript_id "file_1_file_1_jg119.t1"; gene_id "file_1_file_1_jg119";
derer1.05_2	AUGUSTUS	intron	478104	478152	.	+	.	transcript_id "file_1_file_1_jg119.t1"; gene_id "file_1_file_1_jg119";
derer1.05_2	AUGUSTUS	CDS	478153	478320	1	+	0	transcript_id "file_1_file_1_jg119.t1"; gene_id "file_1_file_1_jg119";
derer1.05_2	AUGUSTUS	exon	478153	478320	.	+	.	transcript_id "file_1_file_1_jg119.t1"; gene_id "file_1_file_1_jg119";
derer1.05_2	AUGUSTUS	intron	478321	478393	.	+	.	transcript_id "file_1_file_1_jg119.t1"; gene_id "file_1_file_1_jg119";
derer1.05_2	AUGUSTUS	transcript	478020	478504	.	+	.	transcript_id "file_1_file_1_jg119.t1"; gene_id "file_1_file_1_jg119"
derer1.05_2	AUGUSTUS	gene	478020	478504	.	+	.	jg119
derer1.05_2	AUGUSTUS	CDS	478394	478504	1	+	0	transcript_id "file_1_file_1_jg119.t1"; gene_id "file_1_file_1_jg119";
derer1.05_2	AUGUSTUS	exon	478394	478504	.	+	.	transcript_id "file_1_file_1_jg119.t1"; gene_id "file_1_file_1_jg119";
derer1.05_2	AUGUSTUS	stop_codon	478502	478504	.	+	0	transcript_id "file_1_file_1_jg119.t1"; gene_id "file_1_file_1_jg119";
derer1.05_5	AUGUSTUS	start_codon	4269581	4269583	.	+	0	transcript_id "file_1_file_1_jg5638.t1"; gene_id "file_1_file_1_jg5638";
derer1.05_5	AUGUSTUS	CDS	4269581	4269697	1	+	0	transcript_id "file_1_file_1_jg5638.t1"; gene_id "file_1_file_1_jg5638";
derer1.05_5	AUGUSTUS	exon	4269581	4269697	.	+	.	transcript_id "file_1_file_1_jg5638.t1"; gene_id "file_1_file_1_jg5638";
derer1.05_5	AUGUSTUS	intron	4269698	4271509	.	+	.	transcript_id "file_1_file_1_jg5638.t1"; gene_id "file_1_file_1_jg5638";
derer1.05_5	AUGUSTUS	CDS	4271510	4271598	1	+	0	transcript_id "file_1_file_1_jg5638.t1"; gene_id "file_1_file_1_jg5638";
derer1.05_5	AUGUSTUS	exon	4271510	4271598	.	+	.	transcript_id "file_1_file_1_jg5638.t1"; gene_id "file_1_file_1_jg5638";
derer1.05_5	AUGUSTUS	intron	4271599	4271655	.	+	.	transcript_id "file_1_file_1_jg5638.t1"; gene_id "file_1_file_1_jg5638";
derer1.05_5	AUGUSTUS	CDS	4271656	4271780	1	+	1	transcript_id "file_1_file_1_jg5638.t1"; gene_id "file_1_file_1_jg5638";
derer1.05_5	AUGUSTUS	exon	4271656	4271780	.	+	.	transcript_id "file_1_file_1_jg5638.t1"; gene_id "file_1_file_1_jg5638";
derer1.05_5	AUGUSTUS	intron	4271781	4271840	.	+	.	transcript_id "file_1_file_1_jg5638.t1"; gene_id "file_1_file_1_jg5638";
derer1.05_5	AUGUSTUS	CDS	4271841	4272076	1	+	2	transcript_id "file_1_file_1_jg5638.t1"; gene_id "file_1_file_1_jg5638";
derer1.05_5	AUGUSTUS	exon	4271841	4272076	.	+	.	transcript_id "file_1_file_1_jg5638.t1"; gene_id "file_1_file_1_jg5638";
derer1.05_5	AUGUSTUS	intron	4272077	4272136	.	+	.	transcript_id "file_1_file_1_jg5638.t1"; gene_id "file_1_file_1_jg5638";
derer1.05_5	AUGUSTUS	CDS	4272137	4272298	1	+	0	transcript_id "file_1_file_1_jg5638.t1"; gene_id "file_1_file_1_jg5638";
derer1.05_5	AUGUSTUS	exon	4272137	4272298	.	+	.	transcript_id "file_1_file_1_jg5638.t1"; gene_id "file_1_file_1_jg5638";
derer1.05_5	AUGUSTUS	intron	4272299	4272471	.	+	.	transcript_id "file_1_file_1_jg5638.t1"; gene_id "file_1_file_1_jg5638";
derer1.05_5	AUGUSTUS	transcript	4269581	4272888	.	+	.	transcript_id "file_1_file_1_jg5638.t1"; gene_id "file_1_file_1_jg5638"
derer1.05_5	AUGUSTUS	gene	4269581	4272888	.	+	.	jg5638
derer1.05_5	AUGUSTUS	CDS	4272472	4272888	1	+	0	transcript_id "file_1_file_1_jg5638.t1"; gene_id "file_1_file_1_jg5638";
derer1.05_5	AUGUSTUS	exon	4272472	4272888	.	+	.	transcript_id "file_1_file_1_jg5638.t1"; gene_id "file_1_file_1_jg5638";
derer1.05_5	AUGUSTUS	stop_codon	4272886	4272888	.	+	0	transcript_id "file_1_file_1_jg5638.t1"; gene_id "file_1_file_1_jg5638";
derer1.05_0	AUGUSTUS	start_codon	14530231	14530233	.	+	0	transcript_id "file_1_file_1_jg10382.t1"; gene_id "file_1_file_1_jg10382";
derer1.05_0	AUGUSTUS	CDS	14530231	14530238	1	+	0	transcript_id "file_1_file_1_jg10382.t1"; gene_id "file_1_file_1_jg10382";
derer1.05_0	AUGUSTUS	exon	14530231	14530238	.	+	.	transcript_id "file_1_file_1_jg10382.t1"; gene_id "file_1_file_1_jg10382";
derer1.05_0	AUGUSTUS	intron	14530239	14530293	.	+	.	transcript_id "file_1_file_1_jg10382.t1"; gene_id "file_1_file_1_jg10382";
derer1.05_0	AUGUSTUS	CDS	14530294	14530435	1	+	1	transcript_id "file_1_file_1_jg10382.t1"; gene_id "file_1_file_1_jg10382";
derer1.05_0	AUGUSTUS	exon	14530294	14530435	.	+	.	transcript_id "file_1_file_1_jg10382.t1"; gene_id "file_1_file_1_jg10382";
derer1.05_0	AUGUSTUS	intron	14530436	14530486	.	+	.	transcript_id "file_1_file_1_jg10382.t1"; gene_id "file_1_file_1_jg10382";
derer1.05_0	AUGUSTUS	CDS	14530487	14530752	1	+	0	transcript_id "file_1_file_1_jg10382.t1"; gene_id "file_1_file_1_jg10382";
derer1.05_0	AUGUSTUS	exon	14530487	14530752	.	+	.	transcript_id "file_1_file_1_jg10382.t1"; gene_id "file_1_file_1_jg10382";
derer1.05_0	AUGUSTUS	intron	14530753	14530803	.	+	.	transcript_id "file_1_file_1_jg10382.t1"; gene_id "file_1_file_1_jg10382";
derer1.05_0	AUGUSTUS	CDS	14530804	14530918	1	+	1	transcript_id "file_1_file_1_jg10382.t1"; gene_id "file_1_file_1_jg10382";
derer1.05_0	AUGUSTUS	exon	14530804	14530918	.	+	.	transcript_id "file_1_file_1_jg10382.t1"; gene_id "file_1_file_1_jg10382";
derer1.05_0	AUGUSTUS	intron	14530919	14530968	.	+	.	transcript_id "file_1_file_1_jg10382.t1"; gene_id "file_1_file_1_jg10382";
derer1.05_0	AUGUSTUS	CDS	14530969	14531018	1	+	0	transcript_id "file_1_file_1_jg10382.t1"; gene_id "file_1_file_1_jg10382";
derer1.05_0	AUGUSTUS	exon	14530969	14531018	.	+	.	transcript_id "file_1_file_1_jg10382.t1"; gene_id "file_1_file_1_jg10382";
derer1.05_0	AUGUSTUS	intron	14531019	14531082	.	+	.	transcript_id "file_1_file_1_jg10382.t1"; gene_id "file_1_file_1_jg10382";
derer1.05_0	AUGUSTUS	CDS	14531083	14531205	1	+	1	transcript_id "file_1_file_1_jg10382.t1"; gene_id "file_1_file_1_jg10382";
derer1.05_0	AUGUSTUS	exon	14531083	14531205	.	+	.	transcript_id "file_1_file_1_jg10382.t1"; gene_id "file_1_file_1_jg10382";
derer1.05_0	AUGUSTUS	intron	14531206	14531264	.	+	.	transcript_id "file_1_file_1_jg10382.t1"; gene_id "file_1_file_1_jg10382";
derer1.05_0	AUGUSTUS	CDS	14531265	14531955	1	+	1	transcript_id "file_1_file_1_jg10382.t1"; gene_id "file_1_file_1_jg10382";
derer1.05_0	AUGUSTUS	exon	14531265	14531955	.	+	.	transcript_id "file_1_file_1_jg10382.t1"; gene_id "file_1_file_1_jg10382";
derer1.05_0	AUGUSTUS	intron	14531956	14532137	.	+	.	transcript_id "file_1_file_1_jg10382.t1"; gene_id "file_1_file_1_jg10382";
derer1.05_0	AUGUSTUS	CDS	14532138	14532254	1	+	0	transcript_id "file_1_file_1_jg10382.t1"; gene_id "file_1_file_1_jg10382";
derer1.05_0	AUGUSTUS	exon	14532138	14532254	.	+	.	transcript_id "file_1_file_1_jg10382.t1"; gene_id "file_1_file_1_jg10382";
derer1.05_0	AUGUSTUS	intron	14532255	14532307	.	+	.	transcript_id "file_1_file_1_jg10382.t1"; gene_id "file_1_file_1_jg10382";
derer1.05_0	AUGUSTUS	transcript	14530231	14532391	.	+	.	transcript_id "file_1_file_1_jg10382.t1"; gene_id "file_1_file_1_jg10382"
derer1.05_0	AUGUSTUS	gene	14530231	14532391	.	+	.	jg10382
derer1.05_0	AUGUSTUS	CDS	14532308	14532391	1	+	0	transcript_id "file_1_file_1_jg10382.t1"; gene_id "file_1_file_1_jg10382";
derer1.05_0	AUGUSTUS	exon	14532308	14532391	.	+	.	transcript_id "file_1_file_1_jg10382.t1"; gene_id "file_1_file_1_jg10382";
derer1.05_0	AUGUSTUS	stop_codon	14532389	14532391	.	+	0	transcript_id "file_1_file_1_jg10382.t1"; gene_id "file_1_file_1_jg10382";
derer1.05_2	AUGUSTUS	start_codon	8234703	8234705	.	+	0	transcript_id "file_1_file_1_jg825.t1"; gene_id "file_1_file_1_jg825";
derer1.05_2	AUGUSTUS	CDS	8234703	8234796	1	+	0	transcript_id "file_1_file_1_jg825.t1"; gene_id "file_1_file_1_jg825";
derer1.05_2	AUGUSTUS	exon	8234703	8234796	.	+	.	transcript_id "file_1_file_1_jg825.t1"; gene_id "file_1_file_1_jg825";
derer1.05_2	AUGUSTUS	intron	8234797	8235003	.	+	.	transcript_id "file_1_file_1_jg825.t1"; gene_id "file_1_file_1_jg825";
derer1.05_2	AUGUSTUS	CDS	8235004	8235129	1	+	2	transcript_id "file_1_file_1_jg825.t1"; gene_id "file_1_file_1_jg825";
derer1.05_2	AUGUSTUS	exon	8235004	8235129	.	+	.	transcript_id "file_1_file_1_jg825.t1"; gene_id "file_1_file_1_jg825";
derer1.05_2	AUGUSTUS	intron	8235130	8235201	.	+	.	transcript_id "file_1_file_1_jg825.t1"; gene_id "file_1_file_1_jg825";
derer1.05_2	AUGUSTUS	transcript	8234703	8236028	.	+	.	transcript_id "file_1_file_1_jg825.t1"; gene_id "file_1_file_1_jg825"
derer1.05_2	AUGUSTUS	gene	8234703	8236028	.	+	.	jg825
derer1.05_2	AUGUSTUS	CDS	8235202	8236028	1	+	2	transcript_id "file_1_file_1_jg825.t1"; gene_id "file_1_file_1_jg825";
derer1.05_2	AUGUSTUS	exon	8235202	8236028	.	+	.	transcript_id "file_1_file_1_jg825.t1"; gene_id "file_1_file_1_jg825";
derer1.05_2	AUGUSTUS	stop_codon	8236026	8236028	.	+	0	transcript_id "file_1_file_1_jg825.t1"; gene_id "file_1_file_1_jg825";
derer1.05_0	AUGUSTUS	stop_codon	14908693	14908695	.	-	0	transcript_id "file_1_file_1_jg10447.t1"; gene_id "file_1_file_1_jg10447";
derer1.05_0	AUGUSTUS	CDS	14908693	14909406	1	-	0	transcript_id "file_1_file_1_jg10447.t1"; gene_id "file_1_file_1_jg10447";
derer1.05_0	AUGUSTUS	exon	14908693	14909406	.	-	.	transcript_id "file_1_file_1_jg10447.t1"; gene_id "file_1_file_1_jg10447";
derer1.05_0	AUGUSTUS	intron	14909407	14909467	.	-	.	transcript_id "file_1_file_1_jg10447.t1"; gene_id "file_1_file_1_jg10447";
derer1.05_0	AUGUSTUS	transcript	14908693	14910040	.	-	.	transcript_id "file_1_file_1_jg10447.t1"; gene_id "file_1_file_1_jg10447"
derer1.05_0	AUGUSTUS	gene	14908693	14910040	.	-	.	jg10447
derer1.05_0	AUGUSTUS	CDS	14909468	14910040	1	-	0	transcript_id "file_1_file_1_jg10447.t1"; gene_id "file_1_file_1_jg10447";
derer1.05_0	AUGUSTUS	exon	14909468	14910040	.	-	.	transcript_id "file_1_file_1_jg10447.t1"; gene_id "file_1_file_1_jg10447";
derer1.05_0	AUGUSTUS	start_codon	14910038	14910040	.	-	0	transcript_id "file_1_file_1_jg10447.t1"; gene_id "file_1_file_1_jg10447";
derer1.05_2	GeneMark.hmm	stop_codon	8695874	8695876	.	-	0	gene_id "file_1_file_2_6913_g"; transcript_id "file_1_file_2_6913_t"; count "file_1_file_2_1_1";
derer1.05_2	GeneMark.hmm	CDS	8695874	8695927	.	-	0	gene_id "file_1_file_2_6913_g"; transcript_id "file_1_file_2_6913_t"; evidence "file_1_file_2_1_1"; cds_type "file_1_file_2_Terminal"; count "file_1_file_2_3_3"; anchored "file_1_file_2_1_1";
derer1.05_2	GeneMark.hmm	exon	8695874	8695927	0	-	.	gene_id "file_1_file_2_6913_g"; transcript_id "file_1_file_2_6913_t"; evidence "file_1_file_2_1_1"; cds_type "file_1_file_2_Terminal"; count "file_1_file_2_3_3"; anchored "file_1_file_2_1_1";
derer1.05_2	GeneMark.hmm	CDS	8695992	8696108	.	-	0	gene_id "file_1_file_2_6913_g"; transcript_id "file_1_file_2_6913_t"; evidence "file_1_file_2_1_1"; cds_type "file_1_file_2_Internal"; count "file_1_file_2_2_3"; anchored "file_1_file_2_1_1";
derer1.05_2	GeneMark.hmm	exon	8695992	8696108	0	-	.	gene_id "file_1_file_2_6913_g"; transcript_id "file_1_file_2_6913_t"; evidence "file_1_file_2_1_1"; cds_type "file_1_file_2_Internal"; count "file_1_file_2_2_3"; anchored "file_1_file_2_1_1";
derer1.05_2	GeneMark.hmm	CDS	8696170	8696238	.	-	0	gene_id "file_1_file_2_6913_g"; transcript_id "file_1_file_2_6913_t"; evidence "file_1_file_2_1_0"; cds_type "file_1_file_2_Initial"; count "file_1_file_2_1_3"; anchored "file_1_file_2_1_0";
derer1.05_2	GeneMark.hmm	exon	8696170	8696238	0	-	.	gene_id "file_1_file_2_6913_g"; transcript_id "file_1_file_2_6913_t"; evidence "file_1_file_2_1_0"; cds_type "file_1_file_2_Initial"; count "file_1_file_2_1_3"; anchored "file_1_file_2_1_0";
derer1.05_2	GeneMark.hmm	start_codon	8696236	8696238	.	-	0	gene_id "file_1_file_2_6913_g"; transcript_id "file_1_file_2_6913_t"; count "file_1_file_2_1_1";
derer1.05_4	AUGUSTUS	start_codon	7062220	7062222	.	+	0	transcript_id "file_1_file_1_jg3734.t1"; gene_id "file_1_file_1_jg3734";
derer1.05_4	AUGUSTUS	CDS	7062220	7063281	1	+	0	transcript_id "file_1_file_1_jg3734.t1"; gene_id "file_1_file_1_jg3734";
derer1.05_4	AUGUSTUS	exon	7062220	7063281	.	+	.	transcript_id "file_1_file_1_jg3734.t1"; gene_id "file_1_file_1_jg3734";
derer1.05_4	AUGUSTUS	intron	7063282	7063343	.	+	.	transcript_id "file_1_file_1_jg3734.t1"; gene_id "file_1_file_1_jg3734";
derer1.05_4	AUGUSTUS	transcript	7062220	7063763	.	+	.	transcript_id "file_1_file_1_jg3734.t1"; gene_id "file_1_file_1_jg3734"
derer1.05_4	AUGUSTUS	gene	7062220	7063763	.	+	.	jg3734
derer1.05_4	AUGUSTUS	CDS	7063344	7063763	1	+	0	transcript_id "file_1_file_1_jg3734.t1"; gene_id "file_1_file_1_jg3734";
derer1.05_4	AUGUSTUS	exon	7063344	7063763	.	+	.	transcript_id "file_1_file_1_jg3734.t1"; gene_id "file_1_file_1_jg3734";
derer1.05_4	AUGUSTUS	stop_codon	7063761	7063763	.	+	0	transcript_id "file_1_file_1_jg3734.t1"; gene_id "file_1_file_1_jg3734";
derer1.05_0	AUGUSTUS	start_codon	10146265	10146267	.	+	0	transcript_id "file_1_file_1_jg9795.t1"; gene_id "file_1_file_1_jg9795";
derer1.05_0	AUGUSTUS	CDS	10146265	10146319	1	+	0	transcript_id "file_1_file_1_jg9795.t1"; gene_id "file_1_file_1_jg9795";
derer1.05_0	AUGUSTUS	exon	10146265	10146319	.	+	.	transcript_id "file_1_file_1_jg9795.t1"; gene_id "file_1_file_1_jg9795";
derer1.05_0	AUGUSTUS	intron	10146320	10146373	.	+	.	transcript_id "file_1_file_1_jg9795.t1"; gene_id "file_1_file_1_jg9795";
derer1.05_0	AUGUSTUS	CDS	10146374	10146679	1	+	2	transcript_id "file_1_file_1_jg9795.t1"; gene_id "file_1_file_1_jg9795";
derer1.05_0	AUGUSTUS	exon	10146374	10146679	.	+	.	transcript_id "file_1_file_1_jg9795.t1"; gene_id "file_1_file_1_jg9795";
derer1.05_0	AUGUSTUS	intron	10146680	10146735	.	+	.	transcript_id "file_1_file_1_jg9795.t1"; gene_id "file_1_file_1_jg9795";
derer1.05_0	AUGUSTUS	CDS	10146736	10146881	1	+	2	transcript_id "file_1_file_1_jg9795.t1"; gene_id "file_1_file_1_jg9795";
derer1.05_0	AUGUSTUS	exon	10146736	10146881	.	+	.	transcript_id "file_1_file_1_jg9795.t1"; gene_id "file_1_file_1_jg9795";
derer1.05_0	AUGUSTUS	intron	10146882	10146936	.	+	.	transcript_id "file_1_file_1_jg9795.t1"; gene_id "file_1_file_1_jg9795";
derer1.05_0	AUGUSTUS	CDS	10146937	10147194	1	+	0	transcript_id "file_1_file_1_jg9795.t1"; gene_id "file_1_file_1_jg9795";
derer1.05_0	AUGUSTUS	exon	10146937	10147194	.	+	.	transcript_id "file_1_file_1_jg9795.t1"; gene_id "file_1_file_1_jg9795";
derer1.05_0	AUGUSTUS	intron	10147195	10147252	.	+	.	transcript_id "file_1_file_1_jg9795.t1"; gene_id "file_1_file_1_jg9795";
derer1.05_0	AUGUSTUS	transcript	10146265	10147366	.	+	.	transcript_id "file_1_file_1_jg9795.t1"; gene_id "file_1_file_1_jg9795"
derer1.05_0	AUGUSTUS	gene	10146265	10147366	.	+	.	jg9795
derer1.05_0	AUGUSTUS	CDS	10147253	10147366	1	+	0	transcript_id "file_1_file_1_jg9795.t1"; gene_id "file_1_file_1_jg9795";
derer1.05_0	AUGUSTUS	exon	10147253	10147366	.	+	.	transcript_id "file_1_file_1_jg9795.t1"; gene_id "file_1_file_1_jg9795";
derer1.05_0	AUGUSTUS	stop_codon	10147364	10147366	.	+	0	transcript_id "file_1_file_1_jg9795.t1"; gene_id "file_1_file_1_jg9795";
derer1.05_3	AUGUSTUS	start_codon	956815	956817	.	+	0	transcript_id "file_1_file_1_jg6599.t1"; gene_id "file_1_file_1_jg6599";
derer1.05_3	AUGUSTUS	CDS	956815	956951	1	+	0	transcript_id "file_1_file_1_jg6599.t1"; gene_id "file_1_file_1_jg6599";
derer1.05_3	AUGUSTUS	exon	956815	956951	.	+	.	transcript_id "file_1_file_1_jg6599.t1"; gene_id "file_1_file_1_jg6599";
derer1.05_3	AUGUSTUS	intron	956952	957017	.	+	.	transcript_id "file_1_file_1_jg6599.t1"; gene_id "file_1_file_1_jg6599";
derer1.05_3	AUGUSTUS	CDS	957018	957190	1	+	1	transcript_id "file_1_file_1_jg6599.t1"; gene_id "file_1_file_1_jg6599";
derer1.05_3	AUGUSTUS	exon	957018	957190	.	+	.	transcript_id "file_1_file_1_jg6599.t1"; gene_id "file_1_file_1_jg6599";
derer1.05_3	AUGUSTUS	intron	957191	957253	.	+	.	transcript_id "file_1_file_1_jg6599.t1"; gene_id "file_1_file_1_jg6599";
derer1.05_3	AUGUSTUS	transcript	956815	957423	.	+	.	transcript_id "file_1_file_1_jg6599.t1"; gene_id "file_1_file_1_jg6599"
derer1.05_3	AUGUSTUS	gene	956815	957423	.	+	.	jg6599
derer1.05_3	AUGUSTUS	CDS	957254	957423	1	+	2	transcript_id "file_1_file_1_jg6599.t1"; gene_id "file_1_file_1_jg6599";
derer1.05_3	AUGUSTUS	exon	957254	957423	.	+	.	transcript_id "file_1_file_1_jg6599.t1"; gene_id "file_1_file_1_jg6599";
derer1.05_3	AUGUSTUS	stop_codon	957421	957423	.	+	0	transcript_id "file_1_file_1_jg6599.t1"; gene_id "file_1_file_1_jg6599";
derer1.05_2	AUGUSTUS	stop_codon	7807984	7807986	.	-	0	transcript_id "file_1_file_1_jg763.t1"; gene_id "file_1_file_1_jg763";
derer1.05_2	AUGUSTUS	CDS	7807984	7808532	1	-	0	transcript_id "file_1_file_1_jg763.t1"; gene_id "file_1_file_1_jg763";
derer1.05_2	AUGUSTUS	exon	7807984	7808532	.	-	.	transcript_id "file_1_file_1_jg763.t1"; gene_id "file_1_file_1_jg763";
derer1.05_2	AUGUSTUS	intron	7808533	7808584	.	-	.	transcript_id "file_1_file_1_jg763.t1"; gene_id "file_1_file_1_jg763";
derer1.05_2	AUGUSTUS	CDS	7808585	7808764	1	-	0	transcript_id "file_1_file_1_jg763.t1"; gene_id "file_1_file_1_jg763";
derer1.05_2	AUGUSTUS	exon	7808585	7808764	.	-	.	transcript_id "file_1_file_1_jg763.t1"; gene_id "file_1_file_1_jg763";
derer1.05_2	AUGUSTUS	intron	7808765	7808822	.	-	.	transcript_id "file_1_file_1_jg763.t1"; gene_id "file_1_file_1_jg763";
derer1.05_2	AUGUSTUS	CDS	7808823	7809306	1	-	1	transcript_id "file_1_file_1_jg763.t1"; gene_id "file_1_file_1_jg763";
derer1.05_2	AUGUSTUS	exon	7808823	7809306	.	-	.	transcript_id "file_1_file_1_jg763.t1"; gene_id "file_1_file_1_jg763";
derer1.05_2	AUGUSTUS	intron	7809307	7809466	.	-	.	transcript_id "file_1_file_1_jg763.t1"; gene_id "file_1_file_1_jg763";
derer1.05_2	AUGUSTUS	CDS	7809467	7809670	1	-	1	transcript_id "file_1_file_1_jg763.t1"; gene_id "file_1_file_1_jg763";
derer1.05_2	AUGUSTUS	exon	7809467	7809670	.	-	.	transcript_id "file_1_file_1_jg763.t1"; gene_id "file_1_file_1_jg763";
derer1.05_2	AUGUSTUS	intron	7809671	7811777	.	-	.	transcript_id "file_1_file_1_jg763.t1"; gene_id "file_1_file_1_jg763";
derer1.05_2	AUGUSTUS	transcript	7807984	7811845	.	-	.	transcript_id "file_1_file_1_jg763.t1"; gene_id "file_1_file_1_jg763"
derer1.05_2	AUGUSTUS	gene	7807984	7811845	.	-	.	jg763
derer1.05_2	AUGUSTUS	CDS	7811778	7811845	1	-	0	transcript_id "file_1_file_1_jg763.t1"; gene_id "file_1_file_1_jg763";
derer1.05_2	AUGUSTUS	exon	7811778	7811845	.	-	.	transcript_id "file_1_file_1_jg763.t1"; gene_id "file_1_file_1_jg763";
derer1.05_2	AUGUSTUS	start_codon	7811843	7811845	.	-	0	transcript_id "file_1_file_1_jg763.t1"; gene_id "file_1_file_1_jg763";
derer1.05_5	AUGUSTUS	stop_codon	9763816	9763818	.	-	0	transcript_id "file_1_file_1_jg6422.t1"; gene_id "file_1_file_1_jg6422";
derer1.05_5	AUGUSTUS	CDS	9763816	9764013	1	-	0	transcript_id "file_1_file_1_jg6422.t1"; gene_id "file_1_file_1_jg6422";
derer1.05_5	AUGUSTUS	exon	9763816	9764013	.	-	.	transcript_id "file_1_file_1_jg6422.t1"; gene_id "file_1_file_1_jg6422";
derer1.05_5	AUGUSTUS	intron	9764014	9764074	.	-	.	transcript_id "file_1_file_1_jg6422.t1"; gene_id "file_1_file_1_jg6422";
derer1.05_5	AUGUSTUS	CDS	9764075	9764284	1	-	0	transcript_id "file_1_file_1_jg6422.t1"; gene_id "file_1_file_1_jg6422";
derer1.05_5	AUGUSTUS	exon	9764075	9764284	.	-	.	transcript_id "file_1_file_1_jg6422.t1"; gene_id "file_1_file_1_jg6422";
derer1.05_5	AUGUSTUS	intron	9764285	9764400	.	-	.	transcript_id "file_1_file_1_jg6422.t1"; gene_id "file_1_file_1_jg6422";
derer1.05_5	AUGUSTUS	transcript	9763816	9764499	.	-	.	transcript_id "file_1_file_1_jg6422.t1"; gene_id "file_1_file_1_jg6422"
derer1.05_5	AUGUSTUS	gene	9763816	9764499	.	-	.	jg6422
derer1.05_5	AUGUSTUS	CDS	9764401	9764499	1	-	0	transcript_id "file_1_file_1_jg6422.t1"; gene_id "file_1_file_1_jg6422";
derer1.05_5	AUGUSTUS	exon	9764401	9764499	.	-	.	transcript_id "file_1_file_1_jg6422.t1"; gene_id "file_1_file_1_jg6422";
derer1.05_5	AUGUSTUS	start_codon	9764497	9764499	.	-	0	transcript_id "file_1_file_1_jg6422.t1"; gene_id "file_1_file_1_jg6422";
derer1.05_5	AUGUSTUS	stop_codon	1521398	1521400	.	-	0	transcript_id "file_1_file_1_jg5307.t1"; gene_id "file_1_file_1_jg5307";
derer1.05_5	AUGUSTUS	CDS	1521398	1522039	1	-	0	transcript_id "file_1_file_1_jg5307.t1"; gene_id "file_1_file_1_jg5307";
derer1.05_5	AUGUSTUS	exon	1521398	1522039	.	-	.	transcript_id "file_1_file_1_jg5307.t1"; gene_id "file_1_file_1_jg5307";
derer1.05_5	AUGUSTUS	transcript	1521398	1522039	.	-	.	transcript_id "file_1_file_1_jg5307.t1"; gene_id "file_1_file_1_jg5307"
derer1.05_5	AUGUSTUS	gene	1521398	1522039	.	-	.	jg5307
derer1.05_5	AUGUSTUS	start_codon	1522037	1522039	.	-	0	transcript_id "file_1_file_1_jg5307.t1"; gene_id "file_1_file_1_jg5307";
derer1.05_2	AUGUSTUS	stop_codon	8290347	8290349	.	-	0	transcript_id "file_1_file_1_jg843.t1"; gene_id "file_1_file_1_jg843";
derer1.05_2	AUGUSTUS	CDS	8290347	8291624	1	-	0	transcript_id "file_1_file_1_jg843.t1"; gene_id "file_1_file_1_jg843";
derer1.05_2	AUGUSTUS	exon	8290347	8291624	.	-	.	transcript_id "file_1_file_1_jg843.t1"; gene_id "file_1_file_1_jg843";
derer1.05_2	AUGUSTUS	intron	8291625	8291688	.	-	.	transcript_id "file_1_file_1_jg843.t1"; gene_id "file_1_file_1_jg843";
derer1.05_2	AUGUSTUS	transcript	8290347	8291805	.	-	.	transcript_id "file_1_file_1_jg843.t1"; gene_id "file_1_file_1_jg843"
derer1.05_2	AUGUSTUS	gene	8290347	8291805	.	-	.	jg843
derer1.05_2	AUGUSTUS	CDS	8291689	8291805	1	-	0	transcript_id "file_1_file_1_jg843.t1"; gene_id "file_1_file_1_jg843";
derer1.05_2	AUGUSTUS	exon	8291689	8291805	.	-	.	transcript_id "file_1_file_1_jg843.t1"; gene_id "file_1_file_1_jg843";
derer1.05_2	AUGUSTUS	start_codon	8291803	8291805	.	-	0	transcript_id "file_1_file_1_jg843.t1"; gene_id "file_1_file_1_jg843";
derer1.05_2	AUGUSTUS	stop_codon	3008240	3008242	.	-	0	transcript_id "file_1_file_1_jg207.t1"; gene_id "file_1_file_1_jg207";
derer1.05_2	AUGUSTUS	CDS	3008240	3008614	1	-	0	transcript_id "file_1_file_1_jg207.t1"; gene_id "file_1_file_1_jg207";
derer1.05_2	AUGUSTUS	exon	3008240	3008614	.	-	.	transcript_id "file_1_file_1_jg207.t1"; gene_id "file_1_file_1_jg207";
derer1.05_2	AUGUSTUS	transcript	3008240	3008614	.	-	.	transcript_id "file_1_file_1_jg207.t1"; gene_id "file_1_file_1_jg207"
derer1.05_2	AUGUSTUS	gene	3008240	3008614	.	-	.	jg207
derer1.05_2	AUGUSTUS	start_codon	3008612	3008614	.	-	0	transcript_id "file_1_file_1_jg207.t1"; gene_id "file_1_file_1_jg207";
derer1.05_3	AUGUSTUS	stop_codon	2859500	2859502	.	-	0	transcript_id "file_1_file_1_jg6759.t1"; gene_id "file_1_file_1_jg6759";
derer1.05_3	AUGUSTUS	CDS	2859500	2860230	1	-	2	transcript_id "file_1_file_1_jg6759.t1"; gene_id "file_1_file_1_jg6759";
derer1.05_3	AUGUSTUS	exon	2859500	2860230	.	-	.	transcript_id "file_1_file_1_jg6759.t1"; gene_id "file_1_file_1_jg6759";
derer1.05_3	AUGUSTUS	intron	2860231	2860284	.	-	.	transcript_id "file_1_file_1_jg6759.t1"; gene_id "file_1_file_1_jg6759";
derer1.05_3	AUGUSTUS	transcript	2859500	2860459	.	-	.	transcript_id "file_1_file_1_jg6759.t1"; gene_id "file_1_file_1_jg6759"
derer1.05_3	AUGUSTUS	gene	2859500	2860459	.	-	.	jg6759
derer1.05_3	AUGUSTUS	CDS	2860285	2860459	1	-	0	transcript_id "file_1_file_1_jg6759.t1"; gene_id "file_1_file_1_jg6759";
derer1.05_3	AUGUSTUS	exon	2860285	2860459	.	-	.	transcript_id "file_1_file_1_jg6759.t1"; gene_id "file_1_file_1_jg6759";
derer1.05_3	AUGUSTUS	start_codon	2860457	2860459	.	-	0	transcript_id "file_1_file_1_jg6759.t1"; gene_id "file_1_file_1_jg6759";
derer1.05_2	AUGUSTUS	start_codon	19915025	19915027	.	+	0	transcript_id "file_1_file_1_jg2439.t1"; gene_id "file_1_file_1_jg2439";
derer1.05_2	AUGUSTUS	CDS	19915025	19915371	1	+	0	transcript_id "file_1_file_1_jg2439.t1"; gene_id "file_1_file_1_jg2439";
derer1.05_2	AUGUSTUS	exon	19915025	19915371	.	+	.	transcript_id "file_1_file_1_jg2439.t1"; gene_id "file_1_file_1_jg2439";
derer1.05_2	AUGUSTUS	intron	19915372	19915701	.	+	.	transcript_id "file_1_file_1_jg2439.t1"; gene_id "file_1_file_1_jg2439";
derer1.05_2	AUGUSTUS	transcript	19915025	19915807	.	+	.	transcript_id "file_1_file_1_jg2439.t1"; gene_id "file_1_file_1_jg2439"
derer1.05_2	AUGUSTUS	gene	19915025	19915807	.	+	.	jg2439
derer1.05_2	AUGUSTUS	CDS	19915702	19915807	1	+	1	transcript_id "file_1_file_1_jg2439.t1"; gene_id "file_1_file_1_jg2439";
derer1.05_2	AUGUSTUS	exon	19915702	19915807	.	+	.	transcript_id "file_1_file_1_jg2439.t1"; gene_id "file_1_file_1_jg2439";
derer1.05_2	AUGUSTUS	stop_codon	19915805	19915807	.	+	0	transcript_id "file_1_file_1_jg2439.t1"; gene_id "file_1_file_1_jg2439";
derer1.05_2	AUGUSTUS	start_codon	3342584	3342586	.	+	0	transcript_id "file_1_file_1_jg278.t1"; gene_id "file_1_file_1_jg278";
derer1.05_2	AUGUSTUS	CDS	3342584	3342886	1	+	0	transcript_id "file_1_file_1_jg278.t1"; gene_id "file_1_file_1_jg278";
derer1.05_2	AUGUSTUS	exon	3342584	3342886	.	+	.	transcript_id "file_1_file_1_jg278.t1"; gene_id "file_1_file_1_jg278";
derer1.05_2	AUGUSTUS	intron	3342887	3342948	.	+	.	transcript_id "file_1_file_1_jg278.t1"; gene_id "file_1_file_1_jg278";
derer1.05_2	AUGUSTUS	CDS	3342949	3343058	1	+	0	transcript_id "file_1_file_1_jg278.t1"; gene_id "file_1_file_1_jg278";
derer1.05_2	AUGUSTUS	exon	3342949	3343058	.	+	.	transcript_id "file_1_file_1_jg278.t1"; gene_id "file_1_file_1_jg278";
derer1.05_2	AUGUSTUS	intron	3343059	3343244	.	+	.	transcript_id "file_1_file_1_jg278.t1"; gene_id "file_1_file_1_jg278";
derer1.05_2	AUGUSTUS	CDS	3343245	3343503	1	+	1	transcript_id "file_1_file_1_jg278.t1"; gene_id "file_1_file_1_jg278";
derer1.05_2	AUGUSTUS	exon	3343245	3343503	.	+	.	transcript_id "file_1_file_1_jg278.t1"; gene_id "file_1_file_1_jg278";
derer1.05_2	AUGUSTUS	intron	3343504	3343692	.	+	.	transcript_id "file_1_file_1_jg278.t1"; gene_id "file_1_file_1_jg278";
derer1.05_2	AUGUSTUS	CDS	3343693	3344032	1	+	0	transcript_id "file_1_file_1_jg278.t1"; gene_id "file_1_file_1_jg278";
derer1.05_2	AUGUSTUS	exon	3343693	3344032	.	+	.	transcript_id "file_1_file_1_jg278.t1"; gene_id "file_1_file_1_jg278";
derer1.05_2	AUGUSTUS	intron	3344033	3344098	.	+	.	transcript_id "file_1_file_1_jg278.t1"; gene_id "file_1_file_1_jg278";
derer1.05_2	AUGUSTUS	transcript	3342584	3344202	.	+	.	transcript_id "file_1_file_1_jg278.t1"; gene_id "file_1_file_1_jg278"
derer1.05_2	AUGUSTUS	gene	3342584	3344202	.	+	.	jg278
derer1.05_2	AUGUSTUS	CDS	3344099	3344202	1	+	2	transcript_id "file_1_file_1_jg278.t1"; gene_id "file_1_file_1_jg278";
derer1.05_2	AUGUSTUS	exon	3344099	3344202	.	+	.	transcript_id "file_1_file_1_jg278.t1"; gene_id "file_1_file_1_jg278";
derer1.05_2	AUGUSTUS	stop_codon	3344200	3344202	.	+	0	transcript_id "file_1_file_1_jg278.t1"; gene_id "file_1_file_1_jg278";
derer1.05_2	AUGUSTUS	stop_codon	766248	766250	.	-	0	transcript_id "file_1_file_1_jg129.t1"; gene_id "file_1_file_1_jg129";
derer1.05_2	AUGUSTUS	CDS	766248	766264	1	-	2	transcript_id "file_1_file_1_jg129.t1"; gene_id "file_1_file_1_jg129";
derer1.05_2	AUGUSTUS	exon	766248	766264	.	-	.	transcript_id "file_1_file_1_jg129.t1"; gene_id "file_1_file_1_jg129";
derer1.05_2	AUGUSTUS	intron	766265	766689	.	-	.	transcript_id "file_1_file_1_jg129.t1"; gene_id "file_1_file_1_jg129";
derer1.05_2	AUGUSTUS	CDS	766690	766807	1	-	0	transcript_id "file_1_file_1_jg129.t1"; gene_id "file_1_file_1_jg129";
derer1.05_2	AUGUSTUS	exon	766690	766807	.	-	.	transcript_id "file_1_file_1_jg129.t1"; gene_id "file_1_file_1_jg129";
derer1.05_2	AUGUSTUS	intron	766808	766864	.	-	.	transcript_id "file_1_file_1_jg129.t1"; gene_id "file_1_file_1_jg129";
derer1.05_2	AUGUSTUS	CDS	766865	767293	1	-	0	transcript_id "file_1_file_1_jg129.t1"; gene_id "file_1_file_1_jg129";
derer1.05_2	AUGUSTUS	exon	766865	767293	.	-	.	transcript_id "file_1_file_1_jg129.t1"; gene_id "file_1_file_1_jg129";
derer1.05_2	AUGUSTUS	intron	767294	792918	.	-	.	transcript_id "file_1_file_1_jg129.t1"; gene_id "file_1_file_1_jg129";
derer1.05_2	AUGUSTUS	CDS	792919	793063	1	-	1	transcript_id "file_1_file_1_jg129.t1"; gene_id "file_1_file_1_jg129";
derer1.05_2	AUGUSTUS	exon	792919	793063	.	-	.	transcript_id "file_1_file_1_jg129.t1"; gene_id "file_1_file_1_jg129";
derer1.05_2	AUGUSTUS	intron	793064	793117	.	-	.	transcript_id "file_1_file_1_jg129.t1"; gene_id "file_1_file_1_jg129";
derer1.05_2	AUGUSTUS	CDS	793118	793166	0.6	-	2	transcript_id "file_1_file_1_jg129.t1"; gene_id "file_1_file_1_jg129";
derer1.05_2	AUGUSTUS	exon	793118	793166	.	-	.	transcript_id "file_1_file_1_jg129.t1"; gene_id "file_1_file_1_jg129";
derer1.05_2	AUGUSTUS	intron	793167	793256	.	-	.	transcript_id "file_1_file_1_jg129.t1"; gene_id "file_1_file_1_jg129";
derer1.05_2	AUGUSTUS	CDS	793257	793278	0.6	-	0	transcript_id "file_1_file_1_jg129.t1"; gene_id "file_1_file_1_jg129";
derer1.05_2	AUGUSTUS	exon	793257	793278	.	-	.	transcript_id "file_1_file_1_jg129.t1"; gene_id "file_1_file_1_jg129";
derer1.05_2	AUGUSTUS	intron	793279	793388	.	-	.	transcript_id "file_1_file_1_jg129.t1"; gene_id "file_1_file_1_jg129";
derer1.05_2	AUGUSTUS	CDS	793389	793480	1	-	2	transcript_id "file_1_file_1_jg129.t1"; gene_id "file_1_file_1_jg129";
derer1.05_2	AUGUSTUS	exon	793389	793480	.	-	.	transcript_id "file_1_file_1_jg129.t1"; gene_id "file_1_file_1_jg129";
derer1.05_2	AUGUSTUS	intron	793481	834123	.	-	.	transcript_id "file_1_file_1_jg129.t1"; gene_id "file_1_file_1_jg129";
derer1.05_2	AUGUSTUS	transcript	766248	834196	.	-	.	transcript_id "file_1_file_1_jg129.t1"; gene_id "file_1_file_1_jg129"
derer1.05_2	AUGUSTUS	gene	766248	834196	.	-	.	jg129
derer1.05_2	AUGUSTUS	CDS	834124	834196	0.57	-	0	transcript_id "file_1_file_1_jg129.t1"; gene_id "file_1_file_1_jg129";
derer1.05_2	AUGUSTUS	exon	834124	834196	.	-	.	transcript_id "file_1_file_1_jg129.t1"; gene_id "file_1_file_1_jg129";
derer1.05_2	AUGUSTUS	start_codon	834194	834196	.	-	0	transcript_id "file_1_file_1_jg129.t1"; gene_id "file_1_file_1_jg129";
derer1.05_6	AUGUSTUS	start_codon	143669	143671	.	+	0	transcript_id "file_1_file_1_jg11538.t1"; gene_id "file_1_file_1_jg11538";
derer1.05_6	AUGUSTUS	CDS	143669	144265	1	+	0	transcript_id "file_1_file_1_jg11538.t1"; gene_id "file_1_file_1_jg11538";
derer1.05_6	AUGUSTUS	exon	143669	144265	.	+	.	transcript_id "file_1_file_1_jg11538.t1"; gene_id "file_1_file_1_jg11538";
derer1.05_6	AUGUSTUS	transcript	143669	144265	.	+	.	transcript_id "file_1_file_1_jg11538.t1"; gene_id "file_1_file_1_jg11538"
derer1.05_6	AUGUSTUS	gene	143669	144265	.	+	.	jg11538
derer1.05_6	AUGUSTUS	stop_codon	144263	144265	.	+	0	transcript_id "file_1_file_1_jg11538.t1"; gene_id "file_1_file_1_jg11538";
derer1.05_4	AUGUSTUS	stop_codon	6878601	6878603	.	-	0	transcript_id "file_1_file_1_jg3717.t1"; gene_id "file_1_file_1_jg3717";
derer1.05_4	AUGUSTUS	CDS	6878601	6879191	1	-	0	transcript_id "file_1_file_1_jg3717.t1"; gene_id "file_1_file_1_jg3717";
derer1.05_4	AUGUSTUS	exon	6878601	6879191	.	-	.	transcript_id "file_1_file_1_jg3717.t1"; gene_id "file_1_file_1_jg3717";
derer1.05_4	AUGUSTUS	intron	6879192	6879299	.	-	.	transcript_id "file_1_file_1_jg3717.t1"; gene_id "file_1_file_1_jg3717";
derer1.05_4	AUGUSTUS	CDS	6879300	6880033	1	-	2	transcript_id "file_1_file_1_jg3717.t1"; gene_id "file_1_file_1_jg3717";
derer1.05_4	AUGUSTUS	exon	6879300	6880033	.	-	.	transcript_id "file_1_file_1_jg3717.t1"; gene_id "file_1_file_1_jg3717";
derer1.05_4	AUGUSTUS	intron	6880034	6884343	.	-	.	transcript_id "file_1_file_1_jg3717.t1"; gene_id "file_1_file_1_jg3717";
derer1.05_4	AUGUSTUS	CDS	6884344	6884483	0.35	-	1	transcript_id "file_1_file_1_jg3717.t1"; gene_id "file_1_file_1_jg3717";
derer1.05_4	AUGUSTUS	exon	6884344	6884483	.	-	.	transcript_id "file_1_file_1_jg3717.t1"; gene_id "file_1_file_1_jg3717";
derer1.05_4	AUGUSTUS	intron	6884484	6884532	.	-	.	transcript_id "file_1_file_1_jg3717.t1"; gene_id "file_1_file_1_jg3717";
derer1.05_4	AUGUSTUS	CDS	6884533	6885110	0.35	-	0	transcript_id "file_1_file_1_jg3717.t1"; gene_id "file_1_file_1_jg3717";
derer1.05_4	AUGUSTUS	exon	6884533	6885110	.	-	.	transcript_id "file_1_file_1_jg3717.t1"; gene_id "file_1_file_1_jg3717";
derer1.05_4	AUGUSTUS	intron	6885111	6885172	.	-	.	transcript_id "file_1_file_1_jg3717.t1"; gene_id "file_1_file_1_jg3717";
derer1.05_4	AUGUSTUS	CDS	6885173	6885229	0.98	-	0	transcript_id "file_1_file_1_jg3717.t1"; gene_id "file_1_file_1_jg3717";
derer1.05_4	AUGUSTUS	exon	6885173	6885229	.	-	.	transcript_id "file_1_file_1_jg3717.t1"; gene_id "file_1_file_1_jg3717";
derer1.05_4	AUGUSTUS	intron	6885230	6886133	.	-	.	transcript_id "file_1_file_1_jg3717.t1"; gene_id "file_1_file_1_jg3717";
derer1.05_4	AUGUSTUS	CDS	6886134	6886223	1	-	0	transcript_id "file_1_file_1_jg3717.t1"; gene_id "file_1_file_1_jg3717";
derer1.05_4	AUGUSTUS	exon	6886134	6886223	.	-	.	transcript_id "file_1_file_1_jg3717.t1"; gene_id "file_1_file_1_jg3717";
derer1.05_4	AUGUSTUS	intron	6886224	6887011	.	-	.	transcript_id "file_1_file_1_jg3717.t1"; gene_id "file_1_file_1_jg3717";
derer1.05_4	AUGUSTUS	CDS	6887012	6887030	1	-	1	transcript_id "file_1_file_1_jg3717.t1"; gene_id "file_1_file_1_jg3717";
derer1.05_4	AUGUSTUS	exon	6887012	6887030	.	-	.	transcript_id "file_1_file_1_jg3717.t1"; gene_id "file_1_file_1_jg3717";
derer1.05_4	AUGUSTUS	intron	6887031	6887078	.	-	.	transcript_id "file_1_file_1_jg3717.t1"; gene_id "file_1_file_1_jg3717";
derer1.05_4	AUGUSTUS	CDS	6887079	6887175	0.33	-	2	transcript_id "file_1_file_1_jg3717.t1"; gene_id "file_1_file_1_jg3717";
derer1.05_4	AUGUSTUS	exon	6887079	6887175	.	-	.	transcript_id "file_1_file_1_jg3717.t1"; gene_id "file_1_file_1_jg3717";
derer1.05_4	AUGUSTUS	intron	6887176	6889550	.	-	.	transcript_id "file_1_file_1_jg3717.t1"; gene_id "file_1_file_1_jg3717";
derer1.05_4	AUGUSTUS	transcript	6878601	6889560	.	-	.	transcript_id "file_1_file_1_jg3717.t1"; gene_id "file_1_file_1_jg3717"
derer1.05_4	AUGUSTUS	gene	6878601	6889560	.	-	.	jg3717
derer1.05_4	AUGUSTUS	CDS	6889551	6889560	0.23	-	0	transcript_id "file_1_file_1_jg3717.t1"; gene_id "file_1_file_1_jg3717";
derer1.05_4	AUGUSTUS	exon	6889551	6889560	.	-	.	transcript_id "file_1_file_1_jg3717.t1"; gene_id "file_1_file_1_jg3717";
derer1.05_4	AUGUSTUS	start_codon	6889558	6889560	.	-	0	transcript_id "file_1_file_1_jg3717.t1"; gene_id "file_1_file_1_jg3717";
derer1.05_1	AUGUSTUS	stop_codon	6843977	6843979	.	-	0	transcript_id "file_1_file_1_jg12979.t1"; gene_id "file_1_file_1_jg12979";
derer1.05_1	AUGUSTUS	CDS	6843977	6844807	1	-	0	transcript_id "file_1_file_1_jg12979.t1"; gene_id "file_1_file_1_jg12979";
derer1.05_1	AUGUSTUS	exon	6843977	6844807	.	-	.	transcript_id "file_1_file_1_jg12979.t1"; gene_id "file_1_file_1_jg12979";
derer1.05_1	AUGUSTUS	intron	6844808	6844859	.	-	.	transcript_id "file_1_file_1_jg12979.t1"; gene_id "file_1_file_1_jg12979";
derer1.05_1	AUGUSTUS	transcript	6843977	6845024	.	-	.	transcript_id "file_1_file_1_jg12979.t1"; gene_id "file_1_file_1_jg12979"
derer1.05_1	AUGUSTUS	gene	6843977	6845024	.	-	.	jg12979
derer1.05_1	AUGUSTUS	CDS	6844860	6845024	1	-	0	transcript_id "file_1_file_1_jg12979.t1"; gene_id "file_1_file_1_jg12979";
derer1.05_1	AUGUSTUS	exon	6844860	6845024	.	-	.	transcript_id "file_1_file_1_jg12979.t1"; gene_id "file_1_file_1_jg12979";
derer1.05_1	AUGUSTUS	start_codon	6845022	6845024	.	-	0	transcript_id "file_1_file_1_jg12979.t1"; gene_id "file_1_file_1_jg12979";
derer1.05_0	AUGUSTUS	stop_codon	16061048	16061050	.	-	0	transcript_id "file_1_file_1_jg10626.t1"; gene_id "file_1_file_1_jg10626";
derer1.05_0	AUGUSTUS	CDS	16061048	16061105	0.98	-	1	transcript_id "file_1_file_1_jg10626.t1"; gene_id "file_1_file_1_jg10626";
derer1.05_0	AUGUSTUS	exon	16061048	16061105	.	-	.	transcript_id "file_1_file_1_jg10626.t1"; gene_id "file_1_file_1_jg10626";
derer1.05_0	AUGUSTUS	intron	16061106	16061652	.	-	.	transcript_id "file_1_file_1_jg10626.t1"; gene_id "file_1_file_1_jg10626";
derer1.05_0	AUGUSTUS	CDS	16061653	16061781	0.7	-	1	transcript_id "file_1_file_1_jg10626.t1"; gene_id "file_1_file_1_jg10626";
derer1.05_0	AUGUSTUS	exon	16061653	16061781	.	-	.	transcript_id "file_1_file_1_jg10626.t1"; gene_id "file_1_file_1_jg10626";
derer1.05_0	AUGUSTUS	intron	16061782	16070734	.	-	.	transcript_id "file_1_file_1_jg10626.t1"; gene_id "file_1_file_1_jg10626";
derer1.05_0	AUGUSTUS	transcript	16061048	16072068	.	-	.	transcript_id "file_1_file_1_jg10626.t1"; gene_id "file_1_file_1_jg10626"
derer1.05_0	AUGUSTUS	gene	16061048	16072068	.	-	.	jg10626
derer1.05_0	AUGUSTUS	CDS	16070735	16072068	0.4	-	0	transcript_id "file_1_file_1_jg10626.t1"; gene_id "file_1_file_1_jg10626";
derer1.05_0	AUGUSTUS	exon	16070735	16072068	.	-	.	transcript_id "file_1_file_1_jg10626.t1"; gene_id "file_1_file_1_jg10626";
derer1.05_0	AUGUSTUS	start_codon	16072066	16072068	.	-	0	transcript_id "file_1_file_1_jg10626.t1"; gene_id "file_1_file_1_jg10626";
derer1.05_3	AUGUSTUS	stop_codon	6629073	6629075	.	-	0	transcript_id "file_1_file_1_jg7209.t1"; gene_id "file_1_file_1_jg7209";
derer1.05_3	AUGUSTUS	CDS	6629073	6629652	1	-	1	transcript_id "file_1_file_1_jg7209.t1"; gene_id "file_1_file_1_jg7209";
derer1.05_3	AUGUSTUS	exon	6629073	6629652	.	-	.	transcript_id "file_1_file_1_jg7209.t1"; gene_id "file_1_file_1_jg7209";
derer1.05_3	AUGUSTUS	intron	6629653	6629710	.	-	.	transcript_id "file_1_file_1_jg7209.t1"; gene_id "file_1_file_1_jg7209";
derer1.05_3	AUGUSTUS	CDS	6629711	6629978	1	-	2	transcript_id "file_1_file_1_jg7209.t1"; gene_id "file_1_file_1_jg7209";
derer1.05_3	AUGUSTUS	exon	6629711	6629978	.	-	.	transcript_id "file_1_file_1_jg7209.t1"; gene_id "file_1_file_1_jg7209";
derer1.05_3	AUGUSTUS	intron	6629979	6630658	.	-	.	transcript_id "file_1_file_1_jg7209.t1"; gene_id "file_1_file_1_jg7209";
derer1.05_3	AUGUSTUS	CDS	6630659	6630715	1	-	2	transcript_id "file_1_file_1_jg7209.t1"; gene_id "file_1_file_1_jg7209";
derer1.05_3	AUGUSTUS	exon	6630659	6630715	.	-	.	transcript_id "file_1_file_1_jg7209.t1"; gene_id "file_1_file_1_jg7209";
derer1.05_3	AUGUSTUS	intron	6630716	6631042	.	-	.	transcript_id "file_1_file_1_jg7209.t1"; gene_id "file_1_file_1_jg7209";
derer1.05_3	AUGUSTUS	CDS	6631043	6631302	1	-	1	transcript_id "file_1_file_1_jg7209.t1"; gene_id "file_1_file_1_jg7209";
derer1.05_3	AUGUSTUS	exon	6631043	6631302	.	-	.	transcript_id "file_1_file_1_jg7209.t1"; gene_id "file_1_file_1_jg7209";
derer1.05_3	AUGUSTUS	intron	6631303	6631369	.	-	.	transcript_id "file_1_file_1_jg7209.t1"; gene_id "file_1_file_1_jg7209";
derer1.05_3	AUGUSTUS	CDS	6631370	6631478	1	-	2	transcript_id "file_1_file_1_jg7209.t1"; gene_id "file_1_file_1_jg7209";
derer1.05_3	AUGUSTUS	exon	6631370	6631478	.	-	.	transcript_id "file_1_file_1_jg7209.t1"; gene_id "file_1_file_1_jg7209";
derer1.05_3	AUGUSTUS	intron	6631479	6632395	.	-	.	transcript_id "file_1_file_1_jg7209.t1"; gene_id "file_1_file_1_jg7209";
derer1.05_3	AUGUSTUS	CDS	6632396	6632476	1	-	2	transcript_id "file_1_file_1_jg7209.t1"; gene_id "file_1_file_1_jg7209";
derer1.05_3	AUGUSTUS	exon	6632396	6632476	.	-	.	transcript_id "file_1_file_1_jg7209.t1"; gene_id "file_1_file_1_jg7209";
derer1.05_3	AUGUSTUS	intron	6632477	6632769	.	-	.	transcript_id "file_1_file_1_jg7209.t1"; gene_id "file_1_file_1_jg7209";
derer1.05_3	AUGUSTUS	CDS	6632770	6632889	1	-	2	transcript_id "file_1_file_1_jg7209.t1"; gene_id "file_1_file_1_jg7209";
derer1.05_3	AUGUSTUS	exon	6632770	6632889	.	-	.	transcript_id "file_1_file_1_jg7209.t1"; gene_id "file_1_file_1_jg7209";
derer1.05_3	AUGUSTUS	intron	6632890	6633072	.	-	.	transcript_id "file_1_file_1_jg7209.t1"; gene_id "file_1_file_1_jg7209";
derer1.05_3	AUGUSTUS	transcript	6629073	6633661	.	-	.	transcript_id "file_1_file_1_jg7209.t1"; gene_id "file_1_file_1_jg7209"
derer1.05_3	AUGUSTUS	gene	6629073	6633661	.	-	.	jg7209
derer1.05_3	AUGUSTUS	CDS	6633073	6633661	0.94	-	0	transcript_id "file_1_file_1_jg7209.t1"; gene_id "file_1_file_1_jg7209";
derer1.05_3	AUGUSTUS	exon	6633073	6633661	.	-	.	transcript_id "file_1_file_1_jg7209.t1"; gene_id "file_1_file_1_jg7209";
derer1.05_3	AUGUSTUS	start_codon	6633659	6633661	.	-	0	transcript_id "file_1_file_1_jg7209.t1"; gene_id "file_1_file_1_jg7209";
derer1.05_0	AUGUSTUS	start_codon	8719268	8719270	.	+	0	transcript_id "file_1_file_1_jg9651.t1"; gene_id "file_1_file_1_jg9651";
derer1.05_0	AUGUSTUS	CDS	8719268	8719322	1	+	0	transcript_id "file_1_file_1_jg9651.t1"; gene_id "file_1_file_1_jg9651";
derer1.05_0	AUGUSTUS	exon	8719268	8719322	.	+	.	transcript_id "file_1_file_1_jg9651.t1"; gene_id "file_1_file_1_jg9651";
derer1.05_0	AUGUSTUS	intron	8719323	8719380	.	+	.	transcript_id "file_1_file_1_jg9651.t1"; gene_id "file_1_file_1_jg9651";
derer1.05_0	AUGUSTUS	transcript	8719268	8719724	.	+	.	transcript_id "file_1_file_1_jg9651.t1"; gene_id "file_1_file_1_jg9651"
derer1.05_0	AUGUSTUS	gene	8719268	8719724	.	+	.	jg9651
derer1.05_0	AUGUSTUS	CDS	8719381	8719724	1	+	2	transcript_id "file_1_file_1_jg9651.t1"; gene_id "file_1_file_1_jg9651";
derer1.05_0	AUGUSTUS	exon	8719381	8719724	.	+	.	transcript_id "file_1_file_1_jg9651.t1"; gene_id "file_1_file_1_jg9651";
derer1.05_0	AUGUSTUS	stop_codon	8719722	8719724	.	+	0	transcript_id "file_1_file_1_jg9651.t1"; gene_id "file_1_file_1_jg9651";
derer1.05_0	AUGUSTUS	start_codon	14338275	14338277	.	+	0	transcript_id "file_1_file_1_jg10349.t1"; gene_id "file_1_file_1_jg10349";
derer1.05_0	AUGUSTUS	CDS	14338275	14338421	1	+	0	transcript_id "file_1_file_1_jg10349.t1"; gene_id "file_1_file_1_jg10349";
derer1.05_0	AUGUSTUS	exon	14338275	14338421	.	+	.	transcript_id "file_1_file_1_jg10349.t1"; gene_id "file_1_file_1_jg10349";
derer1.05_0	AUGUSTUS	intron	14338422	14338476	.	+	.	transcript_id "file_1_file_1_jg10349.t1"; gene_id "file_1_file_1_jg10349";
derer1.05_0	AUGUSTUS	CDS	14338477	14338881	1	+	0	transcript_id "file_1_file_1_jg10349.t1"; gene_id "file_1_file_1_jg10349";
derer1.05_0	AUGUSTUS	exon	14338477	14338881	.	+	.	transcript_id "file_1_file_1_jg10349.t1"; gene_id "file_1_file_1_jg10349";
derer1.05_0	AUGUSTUS	intron	14338882	14338963	.	+	.	transcript_id "file_1_file_1_jg10349.t1"; gene_id "file_1_file_1_jg10349";
derer1.05_0	AUGUSTUS	CDS	14338964	14339283	1	+	0	transcript_id "file_1_file_1_jg10349.t1"; gene_id "file_1_file_1_jg10349";
derer1.05_0	AUGUSTUS	exon	14338964	14339283	.	+	.	transcript_id "file_1_file_1_jg10349.t1"; gene_id "file_1_file_1_jg10349";
derer1.05_0	AUGUSTUS	intron	14339284	14339385	.	+	.	transcript_id "file_1_file_1_jg10349.t1"; gene_id "file_1_file_1_jg10349";
derer1.05_0	AUGUSTUS	CDS	14339386	14340170	1	+	1	transcript_id "file_1_file_1_jg10349.t1"; gene_id "file_1_file_1_jg10349";
derer1.05_0	AUGUSTUS	exon	14339386	14340170	.	+	.	transcript_id "file_1_file_1_jg10349.t1"; gene_id "file_1_file_1_jg10349";
derer1.05_0	AUGUSTUS	intron	14340171	14340302	.	+	.	transcript_id "file_1_file_1_jg10349.t1"; gene_id "file_1_file_1_jg10349";
derer1.05_0	AUGUSTUS	CDS	14340303	14340727	1	+	2	transcript_id "file_1_file_1_jg10349.t1"; gene_id "file_1_file_1_jg10349";
derer1.05_0	AUGUSTUS	exon	14340303	14340727	.	+	.	transcript_id "file_1_file_1_jg10349.t1"; gene_id "file_1_file_1_jg10349";
derer1.05_0	AUGUSTUS	intron	14340728	14341193	.	+	.	transcript_id "file_1_file_1_jg10349.t1"; gene_id "file_1_file_1_jg10349";
derer1.05_0	AUGUSTUS	CDS	14341194	14341280	1	+	0	transcript_id "file_1_file_1_jg10349.t1"; gene_id "file_1_file_1_jg10349";
derer1.05_0	AUGUSTUS	exon	14341194	14341280	.	+	.	transcript_id "file_1_file_1_jg10349.t1"; gene_id "file_1_file_1_jg10349";
derer1.05_0	AUGUSTUS	intron	14341281	14341432	.	+	.	transcript_id "file_1_file_1_jg10349.t1"; gene_id "file_1_file_1_jg10349";
derer1.05_0	AUGUSTUS	transcript	14338275	14341975	.	+	.	transcript_id "file_1_file_1_jg10349.t1"; gene_id "file_1_file_1_jg10349"
derer1.05_0	AUGUSTUS	gene	14338275	14341975	.	+	.	jg10349
derer1.05_0	AUGUSTUS	CDS	14341433	14341975	1	+	0	transcript_id "file_1_file_1_jg10349.t1"; gene_id "file_1_file_1_jg10349";
derer1.05_0	AUGUSTUS	exon	14341433	14341975	.	+	.	transcript_id "file_1_file_1_jg10349.t1"; gene_id "file_1_file_1_jg10349";
derer1.05_0	AUGUSTUS	stop_codon	14341973	14341975	.	+	0	transcript_id "file_1_file_1_jg10349.t1"; gene_id "file_1_file_1_jg10349";
derer1.05_2	AUGUSTUS	start_codon	19918147	19918149	.	+	0	transcript_id "file_1_file_1_jg2441.t1"; gene_id "file_1_file_1_jg2441";
derer1.05_2	AUGUSTUS	CDS	19918147	19918285	1	+	0	transcript_id "file_1_file_1_jg2441.t1"; gene_id "file_1_file_1_jg2441";
derer1.05_2	AUGUSTUS	exon	19918147	19918285	.	+	.	transcript_id "file_1_file_1_jg2441.t1"; gene_id "file_1_file_1_jg2441";
derer1.05_2	AUGUSTUS	intron	19918286	19918658	.	+	.	transcript_id "file_1_file_1_jg2441.t1"; gene_id "file_1_file_1_jg2441";
derer1.05_2	AUGUSTUS	transcript	19918147	19918972	.	+	.	transcript_id "file_1_file_1_jg2441.t1"; gene_id "file_1_file_1_jg2441"
derer1.05_2	AUGUSTUS	gene	19918147	19918972	.	+	.	jg2441
derer1.05_2	AUGUSTUS	CDS	19918659	19918972	1	+	2	transcript_id "file_1_file_1_jg2441.t1"; gene_id "file_1_file_1_jg2441";
derer1.05_2	AUGUSTUS	exon	19918659	19918972	.	+	.	transcript_id "file_1_file_1_jg2441.t1"; gene_id "file_1_file_1_jg2441";
derer1.05_2	AUGUSTUS	stop_codon	19918970	19918972	.	+	0	transcript_id "file_1_file_1_jg2441.t1"; gene_id "file_1_file_1_jg2441";
derer1.05_1	AUGUSTUS	start_codon	3581428	3581430	.	+	0	transcript_id "file_1_file_1_jg12559.t1"; gene_id "file_1_file_1_jg12559";
derer1.05_1	AUGUSTUS	CDS	3581428	3581465	1	+	0	transcript_id "file_1_file_1_jg12559.t1"; gene_id "file_1_file_1_jg12559";
derer1.05_1	AUGUSTUS	exon	3581428	3581465	.	+	.	transcript_id "file_1_file_1_jg12559.t1"; gene_id "file_1_file_1_jg12559";
derer1.05_1	AUGUSTUS	intron	3581466	3582684	.	+	.	transcript_id "file_1_file_1_jg12559.t1"; gene_id "file_1_file_1_jg12559";
derer1.05_1	AUGUSTUS	CDS	3582685	3582845	1	+	1	transcript_id "file_1_file_1_jg12559.t1"; gene_id "file_1_file_1_jg12559";
derer1.05_1	AUGUSTUS	exon	3582685	3582845	.	+	.	transcript_id "file_1_file_1_jg12559.t1"; gene_id "file_1_file_1_jg12559";
derer1.05_1	AUGUSTUS	intron	3582846	3582902	.	+	.	transcript_id "file_1_file_1_jg12559.t1"; gene_id "file_1_file_1_jg12559";
derer1.05_1	AUGUSTUS	CDS	3582903	3583084	1	+	2	transcript_id "file_1_file_1_jg12559.t1"; gene_id "file_1_file_1_jg12559";
derer1.05_1	AUGUSTUS	exon	3582903	3583084	.	+	.	transcript_id "file_1_file_1_jg12559.t1"; gene_id "file_1_file_1_jg12559";
derer1.05_1	AUGUSTUS	intron	3583085	3584326	.	+	.	transcript_id "file_1_file_1_jg12559.t1"; gene_id "file_1_file_1_jg12559";
derer1.05_1	AUGUSTUS	CDS	3584327	3584543	1	+	0	transcript_id "file_1_file_1_jg12559.t1"; gene_id "file_1_file_1_jg12559";
derer1.05_1	AUGUSTUS	exon	3584327	3584543	.	+	.	transcript_id "file_1_file_1_jg12559.t1"; gene_id "file_1_file_1_jg12559";
derer1.05_1	AUGUSTUS	intron	3584544	3584596	.	+	.	transcript_id "file_1_file_1_jg12559.t1"; gene_id "file_1_file_1_jg12559";
derer1.05_1	AUGUSTUS	CDS	3584597	3584953	1	+	2	transcript_id "file_1_file_1_jg12559.t1"; gene_id "file_1_file_1_jg12559";
derer1.05_1	AUGUSTUS	exon	3584597	3584953	.	+	.	transcript_id "file_1_file_1_jg12559.t1"; gene_id "file_1_file_1_jg12559";
derer1.05_1	AUGUSTUS	intron	3584954	3585006	.	+	.	transcript_id "file_1_file_1_jg12559.t1"; gene_id "file_1_file_1_jg12559";
derer1.05_1	AUGUSTUS	CDS	3585007	3585632	1	+	2	transcript_id "file_1_file_1_jg12559.t1"; gene_id "file_1_file_1_jg12559";
derer1.05_1	AUGUSTUS	exon	3585007	3585632	.	+	.	transcript_id "file_1_file_1_jg12559.t1"; gene_id "file_1_file_1_jg12559";
derer1.05_1	AUGUSTUS	intron	3585633	3585699	.	+	.	transcript_id "file_1_file_1_jg12559.t1"; gene_id "file_1_file_1_jg12559";
derer1.05_1	AUGUSTUS	transcript	3581428	3587367	.	+	.	transcript_id "file_1_file_1_jg12559.t1"; gene_id "file_1_file_1_jg12559"
derer1.05_1	AUGUSTUS	gene	3581428	3587367	.	+	.	jg12559
derer1.05_1	AUGUSTUS	CDS	3585700	3587367	1	+	0	transcript_id "file_1_file_1_jg12559.t1"; gene_id "file_1_file_1_jg12559";
derer1.05_1	AUGUSTUS	exon	3585700	3587367	.	+	.	transcript_id "file_1_file_1_jg12559.t1"; gene_id "file_1_file_1_jg12559";
derer1.05_1	AUGUSTUS	stop_codon	3587365	3587367	.	+	0	transcript_id "file_1_file_1_jg12559.t1"; gene_id "file_1_file_1_jg12559";
derer1.05_3	AUGUSTUS	stop_codon	16998313	16998315	.	-	0	transcript_id "file_1_file_1_jg8470.t1"; gene_id "file_1_file_1_jg8470";
derer1.05_3	AUGUSTUS	CDS	16998313	16998368	0.65	-	2	transcript_id "file_1_file_1_jg8470.t1"; gene_id "file_1_file_1_jg8470";
derer1.05_3	AUGUSTUS	exon	16998313	16998368	.	-	.	transcript_id "file_1_file_1_jg8470.t1"; gene_id "file_1_file_1_jg8470";
derer1.05_3	AUGUSTUS	intron	16998369	16998431	.	-	.	transcript_id "file_1_file_1_jg8470.t1"; gene_id "file_1_file_1_jg8470";
derer1.05_3	AUGUSTUS	CDS	16998432	16998523	0.45	-	1	transcript_id "file_1_file_1_jg8470.t1"; gene_id "file_1_file_1_jg8470";
derer1.05_3	AUGUSTUS	exon	16998432	16998523	.	-	.	transcript_id "file_1_file_1_jg8470.t1"; gene_id "file_1_file_1_jg8470";
derer1.05_3	AUGUSTUS	intron	16998524	16998625	.	-	.	transcript_id "file_1_file_1_jg8470.t1"; gene_id "file_1_file_1_jg8470";
derer1.05_3	AUGUSTUS	CDS	16998626	16998700	0.57	-	1	transcript_id "file_1_file_1_jg8470.t1"; gene_id "file_1_file_1_jg8470";
derer1.05_3	AUGUSTUS	exon	16998626	16998700	.	-	.	transcript_id "file_1_file_1_jg8470.t1"; gene_id "file_1_file_1_jg8470";
derer1.05_3	AUGUSTUS	intron	16998701	16998800	.	-	.	transcript_id "file_1_file_1_jg8470.t1"; gene_id "file_1_file_1_jg8470";
derer1.05_3	AUGUSTUS	transcript	16998313	16998823	.	-	.	transcript_id "file_1_file_1_jg8470.t1"; gene_id "file_1_file_1_jg8470"
derer1.05_3	AUGUSTUS	gene	16998313	16998823	.	-	.	jg8470
derer1.05_3	AUGUSTUS	CDS	16998801	16998823	0.55	-	0	transcript_id "file_1_file_1_jg8470.t1"; gene_id "file_1_file_1_jg8470";
derer1.05_3	AUGUSTUS	exon	16998801	16998823	.	-	.	transcript_id "file_1_file_1_jg8470.t1"; gene_id "file_1_file_1_jg8470";
derer1.05_3	AUGUSTUS	start_codon	16998821	16998823	.	-	0	transcript_id "file_1_file_1_jg8470.t1"; gene_id "file_1_file_1_jg8470";
derer1.05_4	AUGUSTUS	start_codon	12326600	12326602	.	+	0	transcript_id "file_1_file_1_jg4380.t1"; gene_id "file_1_file_1_jg4380";
derer1.05_4	AUGUSTUS	CDS	12326600	12326734	0.66	+	0	transcript_id "file_1_file_1_jg4380.t1"; gene_id "file_1_file_1_jg4380";
derer1.05_4	AUGUSTUS	exon	12326600	12326734	.	+	.	transcript_id "file_1_file_1_jg4380.t1"; gene_id "file_1_file_1_jg4380";
derer1.05_4	AUGUSTUS	intron	12326735	12331101	.	+	.	transcript_id "file_1_file_1_jg4380.t1"; gene_id "file_1_file_1_jg4380";
derer1.05_4	AUGUSTUS	CDS	12331102	12331174	0.43	+	0	transcript_id "file_1_file_1_jg4380.t1"; gene_id "file_1_file_1_jg4380";
derer1.05_4	AUGUSTUS	exon	12331102	12331174	.	+	.	transcript_id "file_1_file_1_jg4380.t1"; gene_id "file_1_file_1_jg4380";
derer1.05_4	AUGUSTUS	intron	12331175	12331304	.	+	.	transcript_id "file_1_file_1_jg4380.t1"; gene_id "file_1_file_1_jg4380";
derer1.05_4	AUGUSTUS	transcript	12326600	12331438	.	+	.	transcript_id "file_1_file_1_jg4380.t1"; gene_id "file_1_file_1_jg4380"
derer1.05_4	AUGUSTUS	gene	12326600	12331438	.	+	.	jg4380
derer1.05_4	AUGUSTUS	CDS	12331305	12331438	0.76	+	2	transcript_id "file_1_file_1_jg4380.t1"; gene_id "file_1_file_1_jg4380";
derer1.05_4	AUGUSTUS	exon	12331305	12331438	.	+	.	transcript_id "file_1_file_1_jg4380.t1"; gene_id "file_1_file_1_jg4380";
derer1.05_4	AUGUSTUS	stop_codon	12331436	12331438	.	+	0	transcript_id "file_1_file_1_jg4380.t1"; gene_id "file_1_file_1_jg4380";
derer1.05_0	AUGUSTUS	stop_codon	11047492	11047494	.	-	0	transcript_id "file_1_file_1_jg9968.t1"; gene_id "file_1_file_1_jg9968";
derer1.05_0	AUGUSTUS	CDS	11047492	11047717	1	-	1	transcript_id "file_1_file_1_jg9968.t1"; gene_id "file_1_file_1_jg9968";
derer1.05_0	AUGUSTUS	exon	11047492	11047717	.	-	.	transcript_id "file_1_file_1_jg9968.t1"; gene_id "file_1_file_1_jg9968";
derer1.05_0	AUGUSTUS	intron	11047718	11047780	.	-	.	transcript_id "file_1_file_1_jg9968.t1"; gene_id "file_1_file_1_jg9968";
derer1.05_0	AUGUSTUS	CDS	11047781	11047914	1	-	0	transcript_id "file_1_file_1_jg9968.t1"; gene_id "file_1_file_1_jg9968";
derer1.05_0	AUGUSTUS	exon	11047781	11047914	.	-	.	transcript_id "file_1_file_1_jg9968.t1"; gene_id "file_1_file_1_jg9968";
derer1.05_0	AUGUSTUS	intron	11047915	11047971	.	-	.	transcript_id "file_1_file_1_jg9968.t1"; gene_id "file_1_file_1_jg9968";
derer1.05_0	AUGUSTUS	CDS	11047972	11048221	1	-	1	transcript_id "file_1_file_1_jg9968.t1"; gene_id "file_1_file_1_jg9968";
derer1.05_0	AUGUSTUS	exon	11047972	11048221	.	-	.	transcript_id "file_1_file_1_jg9968.t1"; gene_id "file_1_file_1_jg9968";
derer1.05_0	AUGUSTUS	intron	11048222	11048278	.	-	.	transcript_id "file_1_file_1_jg9968.t1"; gene_id "file_1_file_1_jg9968";
derer1.05_0	AUGUSTUS	transcript	11047492	11048499	.	-	.	transcript_id "file_1_file_1_jg9968.t1"; gene_id "file_1_file_1_jg9968"
derer1.05_0	AUGUSTUS	gene	11047492	11048499	.	-	.	jg9968
derer1.05_0	AUGUSTUS	CDS	11048279	11048499	1	-	0	transcript_id "file_1_file_1_jg9968.t1"; gene_id "file_1_file_1_jg9968";
derer1.05_0	AUGUSTUS	exon	11048279	11048499	.	-	.	transcript_id "file_1_file_1_jg9968.t1"; gene_id "file_1_file_1_jg9968";
derer1.05_0	AUGUSTUS	start_codon	11048497	11048499	.	-	0	transcript_id "file_1_file_1_jg9968.t1"; gene_id "file_1_file_1_jg9968";
derer1.05_77	AUGUSTUS	stop_codon	11751	11753	.	-	0	transcript_id "file_1_file_1_jg11416.t1"; gene_id "file_1_file_1_jg11416";
derer1.05_77	AUGUSTUS	CDS	11751	11960	0.93	-	0	transcript_id "file_1_file_1_jg11416.t1"; gene_id "file_1_file_1_jg11416";
derer1.05_77	AUGUSTUS	exon	11751	11960	.	-	.	transcript_id "file_1_file_1_jg11416.t1"; gene_id "file_1_file_1_jg11416";
derer1.05_77	AUGUSTUS	intron	11961	14263	.	-	.	transcript_id "file_1_file_1_jg11416.t1"; gene_id "file_1_file_1_jg11416";
derer1.05_77	AUGUSTUS	transcript	11751	14290	.	-	.	transcript_id "file_1_file_1_jg11416.t1"; gene_id "file_1_file_1_jg11416"
derer1.05_77	AUGUSTUS	gene	11751	14290	.	-	.	jg11416
derer1.05_77	AUGUSTUS	CDS	14264	14290	1	-	0	transcript_id "file_1_file_1_jg11416.t1"; gene_id "file_1_file_1_jg11416";
derer1.05_77	AUGUSTUS	exon	14264	14290	.	-	.	transcript_id "file_1_file_1_jg11416.t1"; gene_id "file_1_file_1_jg11416";
derer1.05_77	AUGUSTUS	start_codon	14288	14290	.	-	0	transcript_id "file_1_file_1_jg11416.t1"; gene_id "file_1_file_1_jg11416";
derer1.05_1	AUGUSTUS	start_codon	21952788	21952790	.	+	0	transcript_id "file_1_file_1_jg14826.t1"; gene_id "file_1_file_1_jg14826";
derer1.05_1	AUGUSTUS	CDS	21952788	21952930	1	+	0	transcript_id "file_1_file_1_jg14826.t1"; gene_id "file_1_file_1_jg14826";
derer1.05_1	AUGUSTUS	exon	21952788	21952930	.	+	.	transcript_id "file_1_file_1_jg14826.t1"; gene_id "file_1_file_1_jg14826";
derer1.05_1	AUGUSTUS	intron	21952931	21953001	.	+	.	transcript_id "file_1_file_1_jg14826.t1"; gene_id "file_1_file_1_jg14826";
derer1.05_1	AUGUSTUS	CDS	21953002	21954253	1	+	1	transcript_id "file_1_file_1_jg14826.t1"; gene_id "file_1_file_1_jg14826";
derer1.05_1	AUGUSTUS	exon	21953002	21954253	.	+	.	transcript_id "file_1_file_1_jg14826.t1"; gene_id "file_1_file_1_jg14826";
derer1.05_1	AUGUSTUS	intron	21954254	21954310	.	+	.	transcript_id "file_1_file_1_jg14826.t1"; gene_id "file_1_file_1_jg14826";
derer1.05_1	AUGUSTUS	CDS	21954311	21955161	0.93	+	0	transcript_id "file_1_file_1_jg14826.t1"; gene_id "file_1_file_1_jg14826";
derer1.05_1	AUGUSTUS	exon	21954311	21955161	.	+	.	transcript_id "file_1_file_1_jg14826.t1"; gene_id "file_1_file_1_jg14826";
derer1.05_1	AUGUSTUS	intron	21955162	21955222	.	+	.	transcript_id "file_1_file_1_jg14826.t1"; gene_id "file_1_file_1_jg14826";
derer1.05_1	AUGUSTUS	CDS	21955223	21955715	1	+	1	transcript_id "file_1_file_1_jg14826.t1"; gene_id "file_1_file_1_jg14826";
derer1.05_1	AUGUSTUS	exon	21955223	21955715	.	+	.	transcript_id "file_1_file_1_jg14826.t1"; gene_id "file_1_file_1_jg14826";
derer1.05_1	AUGUSTUS	intron	21955716	21955779	.	+	.	transcript_id "file_1_file_1_jg14826.t1"; gene_id "file_1_file_1_jg14826";
derer1.05_1	AUGUSTUS	transcript	21952788	21956730	.	+	.	transcript_id "file_1_file_1_jg14826.t1"; gene_id "file_1_file_1_jg14826"
derer1.05_1	AUGUSTUS	gene	21952788	21956730	.	+	.	jg14826
derer1.05_1	AUGUSTUS	CDS	21955780	21956730	0.81	+	0	transcript_id "file_1_file_1_jg14826.t1"; gene_id "file_1_file_1_jg14826";
derer1.05_1	AUGUSTUS	exon	21955780	21956730	.	+	.	transcript_id "file_1_file_1_jg14826.t1"; gene_id "file_1_file_1_jg14826";
derer1.05_1	AUGUSTUS	stop_codon	21956728	21956730	.	+	0	transcript_id "file_1_file_1_jg14826.t1"; gene_id "file_1_file_1_jg14826";
derer1.05_1	AUGUSTUS	stop_codon	13249978	13249980	.	-	0	transcript_id "file_1_file_1_jg13762.t1"; gene_id "file_1_file_1_jg13762";
derer1.05_1	AUGUSTUS	CDS	13249978	13250803	1	-	1	transcript_id "file_1_file_1_jg13762.t1"; gene_id "file_1_file_1_jg13762";
derer1.05_1	AUGUSTUS	exon	13249978	13250803	.	-	.	transcript_id "file_1_file_1_jg13762.t1"; gene_id "file_1_file_1_jg13762";
derer1.05_1	AUGUSTUS	intron	13250804	13250857	.	-	.	transcript_id "file_1_file_1_jg13762.t1"; gene_id "file_1_file_1_jg13762";
derer1.05_1	AUGUSTUS	transcript	13249978	13251498	.	-	.	transcript_id "file_1_file_1_jg13762.t1"; gene_id "file_1_file_1_jg13762"
derer1.05_1	AUGUSTUS	gene	13249978	13251498	.	-	.	jg13762
derer1.05_1	AUGUSTUS	CDS	13250858	13251498	1	-	0	transcript_id "file_1_file_1_jg13762.t1"; gene_id "file_1_file_1_jg13762";
derer1.05_1	AUGUSTUS	exon	13250858	13251498	.	-	.	transcript_id "file_1_file_1_jg13762.t1"; gene_id "file_1_file_1_jg13762";
derer1.05_1	AUGUSTUS	start_codon	13251496	13251498	.	-	0	transcript_id "file_1_file_1_jg13762.t1"; gene_id "file_1_file_1_jg13762";
derer1.05_1	AUGUSTUS	start_codon	8487632	8487634	.	+	0	transcript_id "file_1_file_1_jg13162.t1"; gene_id "file_1_file_1_jg13162";
derer1.05_1	AUGUSTUS	CDS	8487632	8488010	1	+	0	transcript_id "file_1_file_1_jg13162.t1"; gene_id "file_1_file_1_jg13162";
derer1.05_1	AUGUSTUS	exon	8487632	8488010	.	+	.	transcript_id "file_1_file_1_jg13162.t1"; gene_id "file_1_file_1_jg13162";
derer1.05_1	AUGUSTUS	intron	8488011	8488820	.	+	.	transcript_id "file_1_file_1_jg13162.t1"; gene_id "file_1_file_1_jg13162";
derer1.05_1	AUGUSTUS	CDS	8488821	8490014	1	+	2	transcript_id "file_1_file_1_jg13162.t1"; gene_id "file_1_file_1_jg13162";
derer1.05_1	AUGUSTUS	exon	8488821	8490014	.	+	.	transcript_id "file_1_file_1_jg13162.t1"; gene_id "file_1_file_1_jg13162";
derer1.05_1	AUGUSTUS	intron	8490015	8490073	.	+	.	transcript_id "file_1_file_1_jg13162.t1"; gene_id "file_1_file_1_jg13162";
derer1.05_1	AUGUSTUS	transcript	8487632	8490243	.	+	.	transcript_id "file_1_file_1_jg13162.t1"; gene_id "file_1_file_1_jg13162"
derer1.05_1	AUGUSTUS	gene	8487632	8490243	.	+	.	jg13162
derer1.05_1	AUGUSTUS	CDS	8490074	8490243	1	+	2	transcript_id "file_1_file_1_jg13162.t1"; gene_id "file_1_file_1_jg13162";
derer1.05_1	AUGUSTUS	exon	8490074	8490243	.	+	.	transcript_id "file_1_file_1_jg13162.t1"; gene_id "file_1_file_1_jg13162";
derer1.05_1	AUGUSTUS	stop_codon	8490241	8490243	.	+	0	transcript_id "file_1_file_1_jg13162.t1"; gene_id "file_1_file_1_jg13162";
derer1.05_1	AUGUSTUS	stop_codon	14483720	14483722	.	-	0	transcript_id "file_1_file_1_jg13863.t1"; gene_id "file_1_file_1_jg13863";
derer1.05_1	AUGUSTUS	CDS	14483720	14483893	1	-	0	transcript_id "file_1_file_1_jg13863.t1"; gene_id "file_1_file_1_jg13863";
derer1.05_1	AUGUSTUS	exon	14483720	14483893	.	-	.	transcript_id "file_1_file_1_jg13863.t1"; gene_id "file_1_file_1_jg13863";
derer1.05_1	AUGUSTUS	intron	14483894	14483964	.	-	.	transcript_id "file_1_file_1_jg13863.t1"; gene_id "file_1_file_1_jg13863";
derer1.05_1	AUGUSTUS	CDS	14483965	14484533	1	-	2	transcript_id "file_1_file_1_jg13863.t1"; gene_id "file_1_file_1_jg13863";
derer1.05_1	AUGUSTUS	exon	14483965	14484533	.	-	.	transcript_id "file_1_file_1_jg13863.t1"; gene_id "file_1_file_1_jg13863";
derer1.05_1	AUGUSTUS	intron	14484534	14485071	.	-	.	transcript_id "file_1_file_1_jg13863.t1"; gene_id "file_1_file_1_jg13863";
derer1.05_1	AUGUSTUS	transcript	14483720	14485459	.	-	.	transcript_id "file_1_file_1_jg13863.t1"; gene_id "file_1_file_1_jg13863"
derer1.05_1	AUGUSTUS	gene	14483720	14485459	.	-	.	jg13863
derer1.05_1	AUGUSTUS	CDS	14485072	14485459	1	-	0	transcript_id "file_1_file_1_jg13863.t1"; gene_id "file_1_file_1_jg13863";
derer1.05_1	AUGUSTUS	exon	14485072	14485459	.	-	.	transcript_id "file_1_file_1_jg13863.t1"; gene_id "file_1_file_1_jg13863";
derer1.05_1	AUGUSTUS	start_codon	14485457	14485459	.	-	0	transcript_id "file_1_file_1_jg13863.t1"; gene_id "file_1_file_1_jg13863";
derer1.05_3	AUGUSTUS	stop_codon	1521478	1521480	.	-	0	transcript_id "file_1_file_1_jg6647.t1"; gene_id "file_1_file_1_jg6647";
derer1.05_3	AUGUSTUS	CDS	1521478	1521855	1	-	0	transcript_id "file_1_file_1_jg6647.t1"; gene_id "file_1_file_1_jg6647";
derer1.05_3	AUGUSTUS	exon	1521478	1521855	.	-	.	transcript_id "file_1_file_1_jg6647.t1"; gene_id "file_1_file_1_jg6647";
derer1.05_3	AUGUSTUS	transcript	1521478	1521855	.	-	.	transcript_id "file_1_file_1_jg6647.t1"; gene_id "file_1_file_1_jg6647"
derer1.05_3	AUGUSTUS	gene	1521478	1521855	.	-	.	jg6647
derer1.05_3	AUGUSTUS	start_codon	1521853	1521855	.	-	0	transcript_id "file_1_file_1_jg6647.t1"; gene_id "file_1_file_1_jg6647";
derer1.05_4	AUGUSTUS	start_codon	10533379	10533381	.	+	0	transcript_id "file_1_file_1_jg4128.t2"; gene_id "file_1_file_1_jg4128";
derer1.05_4	AUGUSTUS	CDS	10533379	10533546	1	+	0	transcript_id "file_1_file_1_jg4128.t2"; gene_id "file_1_file_1_jg4128";
derer1.05_4	AUGUSTUS	exon	10533379	10533546	.	+	.	transcript_id "file_1_file_1_jg4128.t2"; gene_id "file_1_file_1_jg4128";
derer1.05_4	AUGUSTUS	intron	10533547	10533608	.	+	.	transcript_id "file_1_file_1_jg4128.t2"; gene_id "file_1_file_1_jg4128";
derer1.05_4	AUGUSTUS	CDS	10533609	10533888	1	+	0	transcript_id "file_1_file_1_jg4128.t2"; gene_id "file_1_file_1_jg4128";
derer1.05_4	AUGUSTUS	exon	10533609	10533888	.	+	.	transcript_id "file_1_file_1_jg4128.t2"; gene_id "file_1_file_1_jg4128";
derer1.05_4	AUGUSTUS	intron	10533889	10533951	.	+	.	transcript_id "file_1_file_1_jg4128.t2"; gene_id "file_1_file_1_jg4128";
derer1.05_4	AUGUSTUS	CDS	10533952	10534159	1	+	2	transcript_id "file_1_file_1_jg4128.t2"; gene_id "file_1_file_1_jg4128";
derer1.05_4	AUGUSTUS	exon	10533952	10534159	.	+	.	transcript_id "file_1_file_1_jg4128.t2"; gene_id "file_1_file_1_jg4128";
derer1.05_4	AUGUSTUS	intron	10534160	10534221	.	+	.	transcript_id "file_1_file_1_jg4128.t2"; gene_id "file_1_file_1_jg4128";
derer1.05_4	AUGUSTUS	CDS	10534222	10534345	1	+	1	transcript_id "file_1_file_1_jg4128.t2"; gene_id "file_1_file_1_jg4128";
derer1.05_4	AUGUSTUS	exon	10534222	10534345	.	+	.	transcript_id "file_1_file_1_jg4128.t2"; gene_id "file_1_file_1_jg4128";
derer1.05_4	AUGUSTUS	intron	10534346	10534400	.	+	.	transcript_id "file_1_file_1_jg4128.t2"; gene_id "file_1_file_1_jg4128";
derer1.05_4	AUGUSTUS	CDS	10534401	10534533	1	+	0	transcript_id "file_1_file_1_jg4128.t2"; gene_id "file_1_file_1_jg4128";
derer1.05_4	AUGUSTUS	exon	10534401	10534533	.	+	.	transcript_id "file_1_file_1_jg4128.t2"; gene_id "file_1_file_1_jg4128";
derer1.05_4	AUGUSTUS	intron	10534534	10534661	.	+	.	transcript_id "file_1_file_1_jg4128.t2"; gene_id "file_1_file_1_jg4128";
derer1.05_4	AUGUSTUS	CDS	10534662	10534888	1	+	2	transcript_id "file_1_file_1_jg4128.t2"; gene_id "file_1_file_1_jg4128";
derer1.05_4	AUGUSTUS	exon	10534662	10534888	.	+	.	transcript_id "file_1_file_1_jg4128.t2"; gene_id "file_1_file_1_jg4128";
derer1.05_4	AUGUSTUS	intron	10534889	10534943	.	+	.	transcript_id "file_1_file_1_jg4128.t2"; gene_id "file_1_file_1_jg4128";
derer1.05_4	AUGUSTUS	CDS	10534944	10535048	1	+	0	transcript_id "file_1_file_1_jg4128.t2"; gene_id "file_1_file_1_jg4128";
derer1.05_4	AUGUSTUS	exon	10534944	10535048	.	+	.	transcript_id "file_1_file_1_jg4128.t2"; gene_id "file_1_file_1_jg4128";
derer1.05_4	AUGUSTUS	intron	10535049	10535110	.	+	.	transcript_id "file_1_file_1_jg4128.t2"; gene_id "file_1_file_1_jg4128";
derer1.05_4	AUGUSTUS	CDS	10535111	10535257	1	+	0	transcript_id "file_1_file_1_jg4128.t2"; gene_id "file_1_file_1_jg4128";
derer1.05_4	AUGUSTUS	exon	10535111	10535257	.	+	.	transcript_id "file_1_file_1_jg4128.t2"; gene_id "file_1_file_1_jg4128";
derer1.05_4	AUGUSTUS	intron	10535258	10535308	.	+	.	transcript_id "file_1_file_1_jg4128.t2"; gene_id "file_1_file_1_jg4128";
derer1.05_4	AUGUSTUS	CDS	10535309	10535459	1	+	0	transcript_id "file_1_file_1_jg4128.t2"; gene_id "file_1_file_1_jg4128";
derer1.05_4	AUGUSTUS	exon	10535309	10535459	.	+	.	transcript_id "file_1_file_1_jg4128.t2"; gene_id "file_1_file_1_jg4128";
derer1.05_4	AUGUSTUS	intron	10535460	10535515	.	+	.	transcript_id "file_1_file_1_jg4128.t2"; gene_id "file_1_file_1_jg4128";
derer1.05_4	AUGUSTUS	CDS	10535516	10536587	1	+	2	transcript_id "file_1_file_1_jg4128.t2"; gene_id "file_1_file_1_jg4128";
derer1.05_4	AUGUSTUS	exon	10535516	10536587	.	+	.	transcript_id "file_1_file_1_jg4128.t2"; gene_id "file_1_file_1_jg4128";
derer1.05_4	AUGUSTUS	intron	10536588	10536645	.	+	.	transcript_id "file_1_file_1_jg4128.t2"; gene_id "file_1_file_1_jg4128";
derer1.05_4	AUGUSTUS	CDS	10536646	10536879	1	+	1	transcript_id "file_1_file_1_jg4128.t2"; gene_id "file_1_file_1_jg4128";
derer1.05_4	AUGUSTUS	exon	10536646	10536879	.	+	.	transcript_id "file_1_file_1_jg4128.t2"; gene_id "file_1_file_1_jg4128";
derer1.05_4	AUGUSTUS	intron	10536880	10536936	.	+	.	transcript_id "file_1_file_1_jg4128.t2"; gene_id "file_1_file_1_jg4128";
derer1.05_4	AUGUSTUS	CDS	10536937	10537212	1	+	1	transcript_id "file_1_file_1_jg4128.t2"; gene_id "file_1_file_1_jg4128";
derer1.05_4	AUGUSTUS	exon	10536937	10537212	.	+	.	transcript_id "file_1_file_1_jg4128.t2"; gene_id "file_1_file_1_jg4128";
derer1.05_4	AUGUSTUS	intron	10537213	10537278	.	+	.	transcript_id "file_1_file_1_jg4128.t2"; gene_id "file_1_file_1_jg4128";
derer1.05_4	AUGUSTUS	transcript	10533379	10537447	.	+	.	transcript_id "file_1_file_1_jg4128.t2"; gene_id "file_1_file_1_jg4128"
derer1.05_4	AUGUSTUS	CDS	10537279	10537447	1	+	1	transcript_id "file_1_file_1_jg4128.t2"; gene_id "file_1_file_1_jg4128";
derer1.05_4	AUGUSTUS	exon	10537279	10537447	.	+	.	transcript_id "file_1_file_1_jg4128.t2"; gene_id "file_1_file_1_jg4128";
derer1.05_4	AUGUSTUS	stop_codon	10537445	10537447	.	+	0	transcript_id "file_1_file_1_jg4128.t2"; gene_id "file_1_file_1_jg4128";
derer1.05_1	AUGUSTUS	stop_codon	10632005	10632007	.	-	0	transcript_id "file_1_file_1_jg13425.t1"; gene_id "file_1_file_1_jg13425";
derer1.05_1	AUGUSTUS	CDS	10632005	10632269	1	-	1	transcript_id "file_1_file_1_jg13425.t1"; gene_id "file_1_file_1_jg13425";
derer1.05_1	AUGUSTUS	exon	10632005	10632269	.	-	.	transcript_id "file_1_file_1_jg13425.t1"; gene_id "file_1_file_1_jg13425";
derer1.05_1	AUGUSTUS	intron	10632270	10632334	.	-	.	transcript_id "file_1_file_1_jg13425.t1"; gene_id "file_1_file_1_jg13425";
derer1.05_1	AUGUSTUS	transcript	10632005	10632597	.	-	.	transcript_id "file_1_file_1_jg13425.t1"; gene_id "file_1_file_1_jg13425"
derer1.05_1	AUGUSTUS	gene	10632005	10632597	.	-	.	jg13425
derer1.05_1	AUGUSTUS	CDS	10632335	10632597	1	-	0	transcript_id "file_1_file_1_jg13425.t1"; gene_id "file_1_file_1_jg13425";
derer1.05_1	AUGUSTUS	exon	10632335	10632597	.	-	.	transcript_id "file_1_file_1_jg13425.t1"; gene_id "file_1_file_1_jg13425";
derer1.05_1	AUGUSTUS	start_codon	10632595	10632597	.	-	0	transcript_id "file_1_file_1_jg13425.t1"; gene_id "file_1_file_1_jg13425";
derer1.05_5	AUGUSTUS	start_codon	859774	859776	.	+	0	transcript_id "file_1_file_1_jg5228.t1"; gene_id "file_1_file_1_jg5228";
derer1.05_5	AUGUSTUS	CDS	859774	859891	0.73	+	0	transcript_id "file_1_file_1_jg5228.t1"; gene_id "file_1_file_1_jg5228";
derer1.05_5	AUGUSTUS	exon	859774	859891	.	+	.	transcript_id "file_1_file_1_jg5228.t1"; gene_id "file_1_file_1_jg5228";
derer1.05_5	AUGUSTUS	intron	859892	860427	.	+	.	transcript_id "file_1_file_1_jg5228.t1"; gene_id "file_1_file_1_jg5228";
derer1.05_5	AUGUSTUS	transcript	859774	860576	.	+	.	transcript_id "file_1_file_1_jg5228.t1"; gene_id "file_1_file_1_jg5228"
derer1.05_5	AUGUSTUS	gene	859774	860576	.	+	.	jg5228
derer1.05_5	AUGUSTUS	CDS	860428	860576	0.73	+	2	transcript_id "file_1_file_1_jg5228.t1"; gene_id "file_1_file_1_jg5228";
derer1.05_5	AUGUSTUS	exon	860428	860576	.	+	.	transcript_id "file_1_file_1_jg5228.t1"; gene_id "file_1_file_1_jg5228";
derer1.05_5	AUGUSTUS	stop_codon	860574	860576	.	+	0	transcript_id "file_1_file_1_jg5228.t1"; gene_id "file_1_file_1_jg5228";
derer1.05_2	AUGUSTUS	stop_codon	22098889	22098891	.	-	0	transcript_id "file_1_file_1_jg2854.t1"; gene_id "file_1_file_1_jg2854";
derer1.05_2	AUGUSTUS	CDS	22098889	22098935	0.81	-	2	transcript_id "file_1_file_1_jg2854.t1"; gene_id "file_1_file_1_jg2854";
derer1.05_2	AUGUSTUS	exon	22098889	22098935	.	-	.	transcript_id "file_1_file_1_jg2854.t1"; gene_id "file_1_file_1_jg2854";
derer1.05_2	AUGUSTUS	intron	22098936	22100060	.	-	.	transcript_id "file_1_file_1_jg2854.t1"; gene_id "file_1_file_1_jg2854";
derer1.05_2	AUGUSTUS	CDS	22100061	22100218	0.48	-	1	transcript_id "file_1_file_1_jg2854.t1"; gene_id "file_1_file_1_jg2854";
derer1.05_2	AUGUSTUS	exon	22100061	22100218	.	-	.	transcript_id "file_1_file_1_jg2854.t1"; gene_id "file_1_file_1_jg2854";
derer1.05_2	AUGUSTUS	intron	22100219	22100344	.	-	.	transcript_id "file_1_file_1_jg2854.t1"; gene_id "file_1_file_1_jg2854";
derer1.05_2	AUGUSTUS	transcript	22098889	22100529	.	-	.	transcript_id "file_1_file_1_jg2854.t1"; gene_id "file_1_file_1_jg2854"
derer1.05_2	AUGUSTUS	gene	22098889	22100529	.	-	.	jg2854
derer1.05_2	AUGUSTUS	CDS	22100345	22100529	0.57	-	0	transcript_id "file_1_file_1_jg2854.t1"; gene_id "file_1_file_1_jg2854";
derer1.05_2	AUGUSTUS	exon	22100345	22100529	.	-	.	transcript_id "file_1_file_1_jg2854.t1"; gene_id "file_1_file_1_jg2854";
derer1.05_2	AUGUSTUS	start_codon	22100527	22100529	.	-	0	transcript_id "file_1_file_1_jg2854.t1"; gene_id "file_1_file_1_jg2854";
derer1.05_4	AUGUSTUS	start_codon	10574966	10574968	.	+	0	transcript_id "file_1_file_1_jg4140.t1"; gene_id "file_1_file_1_jg4140";
derer1.05_4	AUGUSTUS	CDS	10574966	10574987	1	+	0	transcript_id "file_1_file_1_jg4140.t1"; gene_id "file_1_file_1_jg4140";
derer1.05_4	AUGUSTUS	exon	10574966	10574987	.	+	.	transcript_id "file_1_file_1_jg4140.t1"; gene_id "file_1_file_1_jg4140";
derer1.05_4	AUGUSTUS	intron	10574988	10575041	.	+	.	transcript_id "file_1_file_1_jg4140.t1"; gene_id "file_1_file_1_jg4140";
derer1.05_4	AUGUSTUS	CDS	10575042	10575599	1	+	2	transcript_id "file_1_file_1_jg4140.t1"; gene_id "file_1_file_1_jg4140";
derer1.05_4	AUGUSTUS	exon	10575042	10575599	.	+	.	transcript_id "file_1_file_1_jg4140.t1"; gene_id "file_1_file_1_jg4140";
derer1.05_4	AUGUSTUS	intron	10575600	10575746	.	+	.	transcript_id "file_1_file_1_jg4140.t1"; gene_id "file_1_file_1_jg4140";
derer1.05_4	AUGUSTUS	transcript	10574966	10576456	.	+	.	transcript_id "file_1_file_1_jg4140.t1"; gene_id "file_1_file_1_jg4140"
derer1.05_4	AUGUSTUS	gene	10574966	10576456	.	+	.	jg4140
derer1.05_4	AUGUSTUS	CDS	10575747	10576456	1	+	2	transcript_id "file_1_file_1_jg4140.t1"; gene_id "file_1_file_1_jg4140";
derer1.05_4	AUGUSTUS	exon	10575747	10576456	.	+	.	transcript_id "file_1_file_1_jg4140.t1"; gene_id "file_1_file_1_jg4140";
derer1.05_4	AUGUSTUS	stop_codon	10576454	10576456	.	+	0	transcript_id "file_1_file_1_jg4140.t1"; gene_id "file_1_file_1_jg4140";
derer1.05_4	AUGUSTUS	stop_codon	871265	871267	.	-	0	transcript_id "file_1_file_1_jg3010.t1"; gene_id "file_1_file_1_jg3010";
derer1.05_4	AUGUSTUS	CDS	871265	871272	1	-	2	transcript_id "file_1_file_1_jg3010.t1"; gene_id "file_1_file_1_jg3010";
derer1.05_4	AUGUSTUS	exon	871265	871272	.	-	.	transcript_id "file_1_file_1_jg3010.t1"; gene_id "file_1_file_1_jg3010";
derer1.05_4	AUGUSTUS	intron	871273	871573	.	-	.	transcript_id "file_1_file_1_jg3010.t1"; gene_id "file_1_file_1_jg3010";
derer1.05_4	AUGUSTUS	CDS	871574	871755	1	-	1	transcript_id "file_1_file_1_jg3010.t1"; gene_id "file_1_file_1_jg3010";
derer1.05_4	AUGUSTUS	exon	871574	871755	.	-	.	transcript_id "file_1_file_1_jg3010.t1"; gene_id "file_1_file_1_jg3010";
derer1.05_4	AUGUSTUS	intron	871756	871813	.	-	.	transcript_id "file_1_file_1_jg3010.t1"; gene_id "file_1_file_1_jg3010";
derer1.05_4	AUGUSTUS	CDS	871814	871963	1	-	1	transcript_id "file_1_file_1_jg3010.t1"; gene_id "file_1_file_1_jg3010";
derer1.05_4	AUGUSTUS	exon	871814	871963	.	-	.	transcript_id "file_1_file_1_jg3010.t1"; gene_id "file_1_file_1_jg3010";
derer1.05_4	AUGUSTUS	intron	871964	872020	.	-	.	transcript_id "file_1_file_1_jg3010.t1"; gene_id "file_1_file_1_jg3010";
derer1.05_4	AUGUSTUS	CDS	872021	872182	1	-	1	transcript_id "file_1_file_1_jg3010.t1"; gene_id "file_1_file_1_jg3010";
derer1.05_4	AUGUSTUS	exon	872021	872182	.	-	.	transcript_id "file_1_file_1_jg3010.t1"; gene_id "file_1_file_1_jg3010";
derer1.05_4	AUGUSTUS	intron	872183	873056	.	-	.	transcript_id "file_1_file_1_jg3010.t1"; gene_id "file_1_file_1_jg3010";
derer1.05_4	AUGUSTUS	CDS	873057	873161	1	-	1	transcript_id "file_1_file_1_jg3010.t1"; gene_id "file_1_file_1_jg3010";
derer1.05_4	AUGUSTUS	exon	873057	873161	.	-	.	transcript_id "file_1_file_1_jg3010.t1"; gene_id "file_1_file_1_jg3010";
derer1.05_4	AUGUSTUS	intron	873162	873217	.	-	.	transcript_id "file_1_file_1_jg3010.t1"; gene_id "file_1_file_1_jg3010";
derer1.05_4	AUGUSTUS	CDS	873218	873289	1	-	1	transcript_id "file_1_file_1_jg3010.t1"; gene_id "file_1_file_1_jg3010";
derer1.05_4	AUGUSTUS	exon	873218	873289	.	-	.	transcript_id "file_1_file_1_jg3010.t1"; gene_id "file_1_file_1_jg3010";
derer1.05_4	AUGUSTUS	intron	873290	873348	.	-	.	transcript_id "file_1_file_1_jg3010.t1"; gene_id "file_1_file_1_jg3010";
derer1.05_4	AUGUSTUS	CDS	873349	873413	1	-	0	transcript_id "file_1_file_1_jg3010.t1"; gene_id "file_1_file_1_jg3010";
derer1.05_4	AUGUSTUS	exon	873349	873413	.	-	.	transcript_id "file_1_file_1_jg3010.t1"; gene_id "file_1_file_1_jg3010";
derer1.05_4	AUGUSTUS	intron	873414	873560	.	-	.	transcript_id "file_1_file_1_jg3010.t1"; gene_id "file_1_file_1_jg3010";
derer1.05_4	AUGUSTUS	CDS	873561	873868	1	-	2	transcript_id "file_1_file_1_jg3010.t1"; gene_id "file_1_file_1_jg3010";
derer1.05_4	AUGUSTUS	exon	873561	873868	.	-	.	transcript_id "file_1_file_1_jg3010.t1"; gene_id "file_1_file_1_jg3010";
derer1.05_4	AUGUSTUS	intron	873869	877613	.	-	.	transcript_id "file_1_file_1_jg3010.t1"; gene_id "file_1_file_1_jg3010";
derer1.05_4	AUGUSTUS	CDS	877614	879890	0.83	-	2	transcript_id "file_1_file_1_jg3010.t1"; gene_id "file_1_file_1_jg3010";
derer1.05_4	AUGUSTUS	exon	877614	879890	.	-	.	transcript_id "file_1_file_1_jg3010.t1"; gene_id "file_1_file_1_jg3010";
derer1.05_4	AUGUSTUS	intron	879891	880448	.	-	.	transcript_id "file_1_file_1_jg3010.t1"; gene_id "file_1_file_1_jg3010";
derer1.05_4	AUGUSTUS	CDS	880449	880650	1	-	0	transcript_id "file_1_file_1_jg3010.t1"; gene_id "file_1_file_1_jg3010";
derer1.05_4	AUGUSTUS	exon	880449	880650	.	-	.	transcript_id "file_1_file_1_jg3010.t1"; gene_id "file_1_file_1_jg3010";
derer1.05_4	AUGUSTUS	intron	880651	881784	.	-	.	transcript_id "file_1_file_1_jg3010.t1"; gene_id "file_1_file_1_jg3010";
derer1.05_4	AUGUSTUS	transcript	871265	882162	.	-	.	transcript_id "file_1_file_1_jg3010.t1"; gene_id "file_1_file_1_jg3010"
derer1.05_4	AUGUSTUS	gene	871265	882162	.	-	.	jg3010
derer1.05_4	AUGUSTUS	CDS	881785	882162	1	-	0	transcript_id "file_1_file_1_jg3010.t1"; gene_id "file_1_file_1_jg3010";
derer1.05_4	AUGUSTUS	exon	881785	882162	.	-	.	transcript_id "file_1_file_1_jg3010.t1"; gene_id "file_1_file_1_jg3010";
derer1.05_4	AUGUSTUS	start_codon	882160	882162	.	-	0	transcript_id "file_1_file_1_jg3010.t1"; gene_id "file_1_file_1_jg3010";
derer1.05_4	AUGUSTUS	start_codon	500173	500175	.	+	0	transcript_id "file_1_file_1_jg2968.t1"; gene_id "file_1_file_1_jg2968";
derer1.05_4	AUGUSTUS	CDS	500173	500347	1	+	0	transcript_id "file_1_file_1_jg2968.t1"; gene_id "file_1_file_1_jg2968";
derer1.05_4	AUGUSTUS	exon	500173	500347	.	+	.	transcript_id "file_1_file_1_jg2968.t1"; gene_id "file_1_file_1_jg2968";
derer1.05_4	AUGUSTUS	intron	500348	503082	.	+	.	transcript_id "file_1_file_1_jg2968.t1"; gene_id "file_1_file_1_jg2968";
derer1.05_4	AUGUSTUS	CDS	503083	503474	1	+	2	transcript_id "file_1_file_1_jg2968.t1"; gene_id "file_1_file_1_jg2968";
derer1.05_4	AUGUSTUS	exon	503083	503474	.	+	.	transcript_id "file_1_file_1_jg2968.t1"; gene_id "file_1_file_1_jg2968";
derer1.05_4	AUGUSTUS	intron	503475	503554	.	+	.	transcript_id "file_1_file_1_jg2968.t1"; gene_id "file_1_file_1_jg2968";
derer1.05_4	AUGUSTUS	CDS	503555	503772	1	+	0	transcript_id "file_1_file_1_jg2968.t1"; gene_id "file_1_file_1_jg2968";
derer1.05_4	AUGUSTUS	exon	503555	503772	.	+	.	transcript_id "file_1_file_1_jg2968.t1"; gene_id "file_1_file_1_jg2968";
derer1.05_4	AUGUSTUS	intron	503773	503836	.	+	.	transcript_id "file_1_file_1_jg2968.t1"; gene_id "file_1_file_1_jg2968";
derer1.05_4	AUGUSTUS	CDS	503837	504045	1	+	1	transcript_id "file_1_file_1_jg2968.t1"; gene_id "file_1_file_1_jg2968";
derer1.05_4	AUGUSTUS	exon	503837	504045	.	+	.	transcript_id "file_1_file_1_jg2968.t1"; gene_id "file_1_file_1_jg2968";
derer1.05_4	AUGUSTUS	intron	504046	504229	.	+	.	transcript_id "file_1_file_1_jg2968.t1"; gene_id "file_1_file_1_jg2968";
derer1.05_4	AUGUSTUS	CDS	504230	504403	1	+	2	transcript_id "file_1_file_1_jg2968.t1"; gene_id "file_1_file_1_jg2968";
derer1.05_4	AUGUSTUS	exon	504230	504403	.	+	.	transcript_id "file_1_file_1_jg2968.t1"; gene_id "file_1_file_1_jg2968";
derer1.05_4	AUGUSTUS	intron	504404	504480	.	+	.	transcript_id "file_1_file_1_jg2968.t1"; gene_id "file_1_file_1_jg2968";
derer1.05_4	AUGUSTUS	CDS	504481	504565	1	+	2	transcript_id "file_1_file_1_jg2968.t1"; gene_id "file_1_file_1_jg2968";
derer1.05_4	AUGUSTUS	exon	504481	504565	.	+	.	transcript_id "file_1_file_1_jg2968.t1"; gene_id "file_1_file_1_jg2968";
derer1.05_4	AUGUSTUS	intron	504566	504621	.	+	.	transcript_id "file_1_file_1_jg2968.t1"; gene_id "file_1_file_1_jg2968";
derer1.05_4	AUGUSTUS	CDS	504622	504703	1	+	1	transcript_id "file_1_file_1_jg2968.t1"; gene_id "file_1_file_1_jg2968";
derer1.05_4	AUGUSTUS	exon	504622	504703	.	+	.	transcript_id "file_1_file_1_jg2968.t1"; gene_id "file_1_file_1_jg2968";
derer1.05_4	AUGUSTUS	intron	504704	504757	.	+	.	transcript_id "file_1_file_1_jg2968.t1"; gene_id "file_1_file_1_jg2968";
derer1.05_4	AUGUSTUS	CDS	504758	505374	1	+	0	transcript_id "file_1_file_1_jg2968.t1"; gene_id "file_1_file_1_jg2968";
derer1.05_4	AUGUSTUS	exon	504758	505374	.	+	.	transcript_id "file_1_file_1_jg2968.t1"; gene_id "file_1_file_1_jg2968";
derer1.05_4	AUGUSTUS	intron	505375	505591	.	+	.	transcript_id "file_1_file_1_jg2968.t1"; gene_id "file_1_file_1_jg2968";
derer1.05_4	AUGUSTUS	transcript	500173	505730	.	+	.	transcript_id "file_1_file_1_jg2968.t1"; gene_id "file_1_file_1_jg2968"
derer1.05_4	AUGUSTUS	gene	500173	505730	.	+	.	jg2968
derer1.05_4	AUGUSTUS	CDS	505592	505730	1	+	1	transcript_id "file_1_file_1_jg2968.t1"; gene_id "file_1_file_1_jg2968";
derer1.05_4	AUGUSTUS	exon	505592	505730	.	+	.	transcript_id "file_1_file_1_jg2968.t1"; gene_id "file_1_file_1_jg2968";
derer1.05_4	AUGUSTUS	stop_codon	505728	505730	.	+	0	transcript_id "file_1_file_1_jg2968.t1"; gene_id "file_1_file_1_jg2968";
derer1.05_0	AUGUSTUS	start_codon	5109119	5109121	.	+	0	transcript_id "file_1_file_1_jg9270.t1"; gene_id "file_1_file_1_jg9270";
derer1.05_0	AUGUSTUS	CDS	5109119	5109138	1	+	0	transcript_id "file_1_file_1_jg9270.t1"; gene_id "file_1_file_1_jg9270";
derer1.05_0	AUGUSTUS	exon	5109119	5109138	.	+	.	transcript_id "file_1_file_1_jg9270.t1"; gene_id "file_1_file_1_jg9270";
derer1.05_0	AUGUSTUS	intron	5109139	5109732	.	+	.	transcript_id "file_1_file_1_jg9270.t1"; gene_id "file_1_file_1_jg9270";
derer1.05_0	AUGUSTUS	CDS	5109733	5109781	1	+	1	transcript_id "file_1_file_1_jg9270.t1"; gene_id "file_1_file_1_jg9270";
derer1.05_0	AUGUSTUS	exon	5109733	5109781	.	+	.	transcript_id "file_1_file_1_jg9270.t1"; gene_id "file_1_file_1_jg9270";
derer1.05_0	AUGUSTUS	intron	5109782	5109845	.	+	.	transcript_id "file_1_file_1_jg9270.t1"; gene_id "file_1_file_1_jg9270";
derer1.05_0	AUGUSTUS	CDS	5109846	5110778	1	+	0	transcript_id "file_1_file_1_jg9270.t1"; gene_id "file_1_file_1_jg9270";
derer1.05_0	AUGUSTUS	exon	5109846	5110778	.	+	.	transcript_id "file_1_file_1_jg9270.t1"; gene_id "file_1_file_1_jg9270";
derer1.05_0	AUGUSTUS	intron	5110779	5110882	.	+	.	transcript_id "file_1_file_1_jg9270.t1"; gene_id "file_1_file_1_jg9270";
derer1.05_0	AUGUSTUS	CDS	5110883	5111379	1	+	0	transcript_id "file_1_file_1_jg9270.t1"; gene_id "file_1_file_1_jg9270";
derer1.05_0	AUGUSTUS	exon	5110883	5111379	.	+	.	transcript_id "file_1_file_1_jg9270.t1"; gene_id "file_1_file_1_jg9270";
derer1.05_0	AUGUSTUS	intron	5111380	5111493	.	+	.	transcript_id "file_1_file_1_jg9270.t1"; gene_id "file_1_file_1_jg9270";
derer1.05_0	AUGUSTUS	CDS	5111494	5112944	1	+	1	transcript_id "file_1_file_1_jg9270.t1"; gene_id "file_1_file_1_jg9270";
derer1.05_0	AUGUSTUS	exon	5111494	5112944	.	+	.	transcript_id "file_1_file_1_jg9270.t1"; gene_id "file_1_file_1_jg9270";
derer1.05_0	AUGUSTUS	intron	5112945	5113007	.	+	.	transcript_id "file_1_file_1_jg9270.t1"; gene_id "file_1_file_1_jg9270";
derer1.05_0	AUGUSTUS	CDS	5113008	5113982	1	+	2	transcript_id "file_1_file_1_jg9270.t1"; gene_id "file_1_file_1_jg9270";
derer1.05_0	AUGUSTUS	exon	5113008	5113982	.	+	.	transcript_id "file_1_file_1_jg9270.t1"; gene_id "file_1_file_1_jg9270";
derer1.05_0	AUGUSTUS	intron	5113983	5114064	.	+	.	transcript_id "file_1_file_1_jg9270.t1"; gene_id "file_1_file_1_jg9270";
derer1.05_0	AUGUSTUS	CDS	5114065	5115209	1	+	2	transcript_id "file_1_file_1_jg9270.t1"; gene_id "file_1_file_1_jg9270";
derer1.05_0	AUGUSTUS	exon	5114065	5115209	.	+	.	transcript_id "file_1_file_1_jg9270.t1"; gene_id "file_1_file_1_jg9270";
derer1.05_0	AUGUSTUS	intron	5115210	5115531	.	+	.	transcript_id "file_1_file_1_jg9270.t1"; gene_id "file_1_file_1_jg9270";
derer1.05_0	AUGUSTUS	transcript	5109119	5115792	.	+	.	transcript_id "file_1_file_1_jg9270.t1"; gene_id "file_1_file_1_jg9270"
derer1.05_0	AUGUSTUS	gene	5109119	5115792	.	+	.	jg9270
derer1.05_0	AUGUSTUS	CDS	5115532	5115792	1	+	0	transcript_id "file_1_file_1_jg9270.t1"; gene_id "file_1_file_1_jg9270";
derer1.05_0	AUGUSTUS	exon	5115532	5115792	.	+	.	transcript_id "file_1_file_1_jg9270.t1"; gene_id "file_1_file_1_jg9270";
derer1.05_0	AUGUSTUS	stop_codon	5115790	5115792	.	+	0	transcript_id "file_1_file_1_jg9270.t1"; gene_id "file_1_file_1_jg9270";
derer1.05_1	AUGUSTUS	stop_codon	439019	439021	.	-	0	transcript_id "file_1_file_1_jg12171.t1"; gene_id "file_1_file_1_jg12171";
derer1.05_1	AUGUSTUS	CDS	439019	439471	0.95	-	0	transcript_id "file_1_file_1_jg12171.t1"; gene_id "file_1_file_1_jg12171";
derer1.05_1	AUGUSTUS	exon	439019	439471	.	-	.	transcript_id "file_1_file_1_jg12171.t1"; gene_id "file_1_file_1_jg12171";
derer1.05_1	AUGUSTUS	intron	439472	439537	.	-	.	transcript_id "file_1_file_1_jg12171.t1"; gene_id "file_1_file_1_jg12171";
derer1.05_1	AUGUSTUS	CDS	439538	439992	1	-	2	transcript_id "file_1_file_1_jg12171.t1"; gene_id "file_1_file_1_jg12171";
derer1.05_1	AUGUSTUS	exon	439538	439992	.	-	.	transcript_id "file_1_file_1_jg12171.t1"; gene_id "file_1_file_1_jg12171";
derer1.05_1	AUGUSTUS	intron	439993	440052	.	-	.	transcript_id "file_1_file_1_jg12171.t1"; gene_id "file_1_file_1_jg12171";
derer1.05_1	AUGUSTUS	CDS	440053	440285	1	-	1	transcript_id "file_1_file_1_jg12171.t1"; gene_id "file_1_file_1_jg12171";
derer1.05_1	AUGUSTUS	exon	440053	440285	.	-	.	transcript_id "file_1_file_1_jg12171.t1"; gene_id "file_1_file_1_jg12171";
derer1.05_1	AUGUSTUS	intron	440286	440375	.	-	.	transcript_id "file_1_file_1_jg12171.t1"; gene_id "file_1_file_1_jg12171";
derer1.05_1	AUGUSTUS	CDS	440376	440517	1	-	2	transcript_id "file_1_file_1_jg12171.t1"; gene_id "file_1_file_1_jg12171";
derer1.05_1	AUGUSTUS	exon	440376	440517	.	-	.	transcript_id "file_1_file_1_jg12171.t1"; gene_id "file_1_file_1_jg12171";
derer1.05_1	AUGUSTUS	intron	440518	440669	.	-	.	transcript_id "file_1_file_1_jg12171.t1"; gene_id "file_1_file_1_jg12171";
derer1.05_1	AUGUSTUS	CDS	440670	440699	1	-	2	transcript_id "file_1_file_1_jg12171.t1"; gene_id "file_1_file_1_jg12171";
derer1.05_1	AUGUSTUS	exon	440670	440699	.	-	.	transcript_id "file_1_file_1_jg12171.t1"; gene_id "file_1_file_1_jg12171";
derer1.05_1	AUGUSTUS	intron	440700	440781	.	-	.	transcript_id "file_1_file_1_jg12171.t1"; gene_id "file_1_file_1_jg12171";
derer1.05_1	AUGUSTUS	CDS	440782	441757	1	-	0	transcript_id "file_1_file_1_jg12171.t1"; gene_id "file_1_file_1_jg12171";
derer1.05_1	AUGUSTUS	exon	440782	441757	.	-	.	transcript_id "file_1_file_1_jg12171.t1"; gene_id "file_1_file_1_jg12171";
derer1.05_1	AUGUSTUS	intron	441758	441905	.	-	.	transcript_id "file_1_file_1_jg12171.t1"; gene_id "file_1_file_1_jg12171";
derer1.05_1	AUGUSTUS	CDS	441906	442085	1	-	0	transcript_id "file_1_file_1_jg12171.t1"; gene_id "file_1_file_1_jg12171";
derer1.05_1	AUGUSTUS	exon	441906	442085	.	-	.	transcript_id "file_1_file_1_jg12171.t1"; gene_id "file_1_file_1_jg12171";
derer1.05_1	AUGUSTUS	intron	442086	447966	.	-	.	transcript_id "file_1_file_1_jg12171.t1"; gene_id "file_1_file_1_jg12171";
derer1.05_1	AUGUSTUS	CDS	447967	448140	1	-	0	transcript_id "file_1_file_1_jg12171.t1"; gene_id "file_1_file_1_jg12171";
derer1.05_1	AUGUSTUS	exon	447967	448140	.	-	.	transcript_id "file_1_file_1_jg12171.t1"; gene_id "file_1_file_1_jg12171";
derer1.05_1	AUGUSTUS	intron	448141	449079	.	-	.	transcript_id "file_1_file_1_jg12171.t1"; gene_id "file_1_file_1_jg12171";
derer1.05_1	AUGUSTUS	CDS	449080	449718	1	-	0	transcript_id "file_1_file_1_jg12171.t1"; gene_id "file_1_file_1_jg12171";
derer1.05_1	AUGUSTUS	exon	449080	449718	.	-	.	transcript_id "file_1_file_1_jg12171.t1"; gene_id "file_1_file_1_jg12171";
derer1.05_1	AUGUSTUS	intron	449719	450762	.	-	.	transcript_id "file_1_file_1_jg12171.t1"; gene_id "file_1_file_1_jg12171";
derer1.05_1	AUGUSTUS	CDS	450763	451425	1	-	0	transcript_id "file_1_file_1_jg12171.t1"; gene_id "file_1_file_1_jg12171";
derer1.05_1	AUGUSTUS	exon	450763	451425	.	-	.	transcript_id "file_1_file_1_jg12171.t1"; gene_id "file_1_file_1_jg12171";
derer1.05_1	AUGUSTUS	intron	451426	452053	.	-	.	transcript_id "file_1_file_1_jg12171.t1"; gene_id "file_1_file_1_jg12171";
derer1.05_1	AUGUSTUS	CDS	452054	452356	1	-	0	transcript_id "file_1_file_1_jg12171.t1"; gene_id "file_1_file_1_jg12171";
derer1.05_1	AUGUSTUS	exon	452054	452356	.	-	.	transcript_id "file_1_file_1_jg12171.t1"; gene_id "file_1_file_1_jg12171";
derer1.05_1	AUGUSTUS	intron	452357	460027	.	-	.	transcript_id "file_1_file_1_jg12171.t1"; gene_id "file_1_file_1_jg12171";
derer1.05_1	AUGUSTUS	CDS	460028	460426	0.96	-	0	transcript_id "file_1_file_1_jg12171.t1"; gene_id "file_1_file_1_jg12171";
derer1.05_1	AUGUSTUS	exon	460028	460426	.	-	.	transcript_id "file_1_file_1_jg12171.t1"; gene_id "file_1_file_1_jg12171";
derer1.05_1	AUGUSTUS	intron	460427	464714	.	-	.	transcript_id "file_1_file_1_jg12171.t1"; gene_id "file_1_file_1_jg12171";
derer1.05_1	AUGUSTUS	transcript	439019	464879	.	-	.	transcript_id "file_1_file_1_jg12171.t1"; gene_id "file_1_file_1_jg12171"
derer1.05_1	AUGUSTUS	gene	439019	464879	.	-	.	jg12171
derer1.05_1	AUGUSTUS	CDS	464715	464879	0.93	-	0	transcript_id "file_1_file_1_jg12171.t1"; gene_id "file_1_file_1_jg12171";
derer1.05_1	AUGUSTUS	exon	464715	464879	.	-	.	transcript_id "file_1_file_1_jg12171.t1"; gene_id "file_1_file_1_jg12171";
derer1.05_1	AUGUSTUS	start_codon	464877	464879	.	-	0	transcript_id "file_1_file_1_jg12171.t1"; gene_id "file_1_file_1_jg12171";
derer1.05_0	AUGUSTUS	start_codon	13373017	13373019	.	+	0	transcript_id "file_1_file_1_jg10261.t1"; gene_id "file_1_file_1_jg10261";
derer1.05_0	AUGUSTUS	CDS	13373017	13373160	1	+	0	transcript_id "file_1_file_1_jg10261.t1"; gene_id "file_1_file_1_jg10261";
derer1.05_0	AUGUSTUS	exon	13373017	13373160	.	+	.	transcript_id "file_1_file_1_jg10261.t1"; gene_id "file_1_file_1_jg10261";
derer1.05_0	AUGUSTUS	intron	13373161	13373218	.	+	.	transcript_id "file_1_file_1_jg10261.t1"; gene_id "file_1_file_1_jg10261";
derer1.05_0	AUGUSTUS	CDS	13373219	13373333	1	+	0	transcript_id "file_1_file_1_jg10261.t1"; gene_id "file_1_file_1_jg10261";
derer1.05_0	AUGUSTUS	exon	13373219	13373333	.	+	.	transcript_id "file_1_file_1_jg10261.t1"; gene_id "file_1_file_1_jg10261";
derer1.05_0	AUGUSTUS	intron	13373334	13373399	.	+	.	transcript_id "file_1_file_1_jg10261.t1"; gene_id "file_1_file_1_jg10261";
derer1.05_0	AUGUSTUS	CDS	13373400	13374217	1	+	2	transcript_id "file_1_file_1_jg10261.t1"; gene_id "file_1_file_1_jg10261";
derer1.05_0	AUGUSTUS	exon	13373400	13374217	.	+	.	transcript_id "file_1_file_1_jg10261.t1"; gene_id "file_1_file_1_jg10261";
derer1.05_0	AUGUSTUS	intron	13374218	13374272	.	+	.	transcript_id "file_1_file_1_jg10261.t1"; gene_id "file_1_file_1_jg10261";
derer1.05_0	AUGUSTUS	transcript	13373017	13374791	.	+	.	transcript_id "file_1_file_1_jg10261.t1"; gene_id "file_1_file_1_jg10261"
derer1.05_0	AUGUSTUS	gene	13373017	13374791	.	+	.	jg10261
derer1.05_0	AUGUSTUS	CDS	13374273	13374791	1	+	0	transcript_id "file_1_file_1_jg10261.t1"; gene_id "file_1_file_1_jg10261";
derer1.05_0	AUGUSTUS	exon	13374273	13374791	.	+	.	transcript_id "file_1_file_1_jg10261.t1"; gene_id "file_1_file_1_jg10261";
derer1.05_0	AUGUSTUS	stop_codon	13374789	13374791	.	+	0	transcript_id "file_1_file_1_jg10261.t1"; gene_id "file_1_file_1_jg10261";
derer1.05_2	AUGUSTUS	start_codon	3535925	3535927	.	+	0	transcript_id "file_1_file_1_jg296.t1"; gene_id "file_1_file_1_jg296";
derer1.05_2	AUGUSTUS	CDS	3535925	3535992	1	+	0	transcript_id "file_1_file_1_jg296.t1"; gene_id "file_1_file_1_jg296";
derer1.05_2	AUGUSTUS	exon	3535925	3535992	.	+	.	transcript_id "file_1_file_1_jg296.t1"; gene_id "file_1_file_1_jg296";
derer1.05_2	AUGUSTUS	intron	3535993	3536181	.	+	.	transcript_id "file_1_file_1_jg296.t1"; gene_id "file_1_file_1_jg296";
derer1.05_2	AUGUSTUS	CDS	3536182	3536430	1	+	1	transcript_id "file_1_file_1_jg296.t1"; gene_id "file_1_file_1_jg296";
derer1.05_2	AUGUSTUS	exon	3536182	3536430	.	+	.	transcript_id "file_1_file_1_jg296.t1"; gene_id "file_1_file_1_jg296";
derer1.05_2	AUGUSTUS	intron	3536431	3536488	.	+	.	transcript_id "file_1_file_1_jg296.t1"; gene_id "file_1_file_1_jg296";
derer1.05_2	AUGUSTUS	CDS	3536489	3536642	1	+	1	transcript_id "file_1_file_1_jg296.t1"; gene_id "file_1_file_1_jg296";
derer1.05_2	AUGUSTUS	exon	3536489	3536642	.	+	.	transcript_id "file_1_file_1_jg296.t1"; gene_id "file_1_file_1_jg296";
derer1.05_2	AUGUSTUS	intron	3536643	3536703	.	+	.	transcript_id "file_1_file_1_jg296.t1"; gene_id "file_1_file_1_jg296";
derer1.05_2	AUGUSTUS	CDS	3536704	3538454	0.9	+	0	transcript_id "file_1_file_1_jg296.t1"; gene_id "file_1_file_1_jg296";
derer1.05_2	AUGUSTUS	exon	3536704	3538454	.	+	.	transcript_id "file_1_file_1_jg296.t1"; gene_id "file_1_file_1_jg296";
derer1.05_2	AUGUSTUS	intron	3538455	3538509	.	+	.	transcript_id "file_1_file_1_jg296.t1"; gene_id "file_1_file_1_jg296";
derer1.05_2	AUGUSTUS	CDS	3538510	3539719	0.97	+	1	transcript_id "file_1_file_1_jg296.t1"; gene_id "file_1_file_1_jg296";
derer1.05_2	AUGUSTUS	exon	3538510	3539719	.	+	.	transcript_id "file_1_file_1_jg296.t1"; gene_id "file_1_file_1_jg296";
derer1.05_2	AUGUSTUS	intron	3539720	3539776	.	+	.	transcript_id "file_1_file_1_jg296.t1"; gene_id "file_1_file_1_jg296";
derer1.05_2	AUGUSTUS	CDS	3539777	3540193	1	+	0	transcript_id "file_1_file_1_jg296.t1"; gene_id "file_1_file_1_jg296";
derer1.05_2	AUGUSTUS	exon	3539777	3540193	.	+	.	transcript_id "file_1_file_1_jg296.t1"; gene_id "file_1_file_1_jg296";
derer1.05_2	AUGUSTUS	intron	3540194	3540242	.	+	.	transcript_id "file_1_file_1_jg296.t1"; gene_id "file_1_file_1_jg296";
derer1.05_2	AUGUSTUS	transcript	3535925	3540272	.	+	.	transcript_id "file_1_file_1_jg296.t1"; gene_id "file_1_file_1_jg296"
derer1.05_2	AUGUSTUS	gene	3535925	3540272	.	+	.	jg296
derer1.05_2	AUGUSTUS	CDS	3540243	3540272	1	+	0	transcript_id "file_1_file_1_jg296.t1"; gene_id "file_1_file_1_jg296";
derer1.05_2	AUGUSTUS	exon	3540243	3540272	.	+	.	transcript_id "file_1_file_1_jg296.t1"; gene_id "file_1_file_1_jg296";
derer1.05_2	AUGUSTUS	stop_codon	3540270	3540272	.	+	0	transcript_id "file_1_file_1_jg296.t1"; gene_id "file_1_file_1_jg296";
derer1.05_5	AUGUSTUS	stop_codon	10383215	10383217	.	-	0	transcript_id "file_1_file_1_jg6502.t1"; gene_id "file_1_file_1_jg6502";
derer1.05_5	AUGUSTUS	CDS	10383215	10383379	1	-	0	transcript_id "file_1_file_1_jg6502.t1"; gene_id "file_1_file_1_jg6502";
derer1.05_5	AUGUSTUS	exon	10383215	10383379	.	-	.	transcript_id "file_1_file_1_jg6502.t1"; gene_id "file_1_file_1_jg6502";
derer1.05_5	AUGUSTUS	intron	10383380	10383439	.	-	.	transcript_id "file_1_file_1_jg6502.t1"; gene_id "file_1_file_1_jg6502";
derer1.05_5	AUGUSTUS	CDS	10383440	10383844	1	-	0	transcript_id "file_1_file_1_jg6502.t1"; gene_id "file_1_file_1_jg6502";
derer1.05_5	AUGUSTUS	exon	10383440	10383844	.	-	.	transcript_id "file_1_file_1_jg6502.t1"; gene_id "file_1_file_1_jg6502";
derer1.05_5	AUGUSTUS	intron	10383845	10383938	.	-	.	transcript_id "file_1_file_1_jg6502.t1"; gene_id "file_1_file_1_jg6502";
derer1.05_5	AUGUSTUS	CDS	10383939	10384076	1	-	0	transcript_id "file_1_file_1_jg6502.t1"; gene_id "file_1_file_1_jg6502";
derer1.05_5	AUGUSTUS	exon	10383939	10384076	.	-	.	transcript_id "file_1_file_1_jg6502.t1"; gene_id "file_1_file_1_jg6502";
derer1.05_5	AUGUSTUS	intron	10384077	10384143	.	-	.	transcript_id "file_1_file_1_jg6502.t1"; gene_id "file_1_file_1_jg6502";
derer1.05_5	AUGUSTUS	CDS	10384144	10384257	1	-	0	transcript_id "file_1_file_1_jg6502.t1"; gene_id "file_1_file_1_jg6502";
derer1.05_5	AUGUSTUS	exon	10384144	10384257	.	-	.	transcript_id "file_1_file_1_jg6502.t1"; gene_id "file_1_file_1_jg6502";
derer1.05_5	AUGUSTUS	intron	10384258	10384353	.	-	.	transcript_id "file_1_file_1_jg6502.t1"; gene_id "file_1_file_1_jg6502";
derer1.05_5	AUGUSTUS	CDS	10384354	10384482	1	-	0	transcript_id "file_1_file_1_jg6502.t1"; gene_id "file_1_file_1_jg6502";
derer1.05_5	AUGUSTUS	exon	10384354	10384482	.	-	.	transcript_id "file_1_file_1_jg6502.t1"; gene_id "file_1_file_1_jg6502";
derer1.05_5	AUGUSTUS	intron	10384483	10385071	.	-	.	transcript_id "file_1_file_1_jg6502.t1"; gene_id "file_1_file_1_jg6502";
derer1.05_5	AUGUSTUS	CDS	10385072	10385167	1	-	0	transcript_id "file_1_file_1_jg6502.t1"; gene_id "file_1_file_1_jg6502";
derer1.05_5	AUGUSTUS	exon	10385072	10385167	.	-	.	transcript_id "file_1_file_1_jg6502.t1"; gene_id "file_1_file_1_jg6502";
derer1.05_5	AUGUSTUS	intron	10385168	10385244	.	-	.	transcript_id "file_1_file_1_jg6502.t1"; gene_id "file_1_file_1_jg6502";
derer1.05_5	AUGUSTUS	transcript	10383215	10385385	.	-	.	transcript_id "file_1_file_1_jg6502.t1"; gene_id "file_1_file_1_jg6502"
derer1.05_5	AUGUSTUS	gene	10383215	10385385	.	-	.	jg6502
derer1.05_5	AUGUSTUS	CDS	10385245	10385385	1	-	0	transcript_id "file_1_file_1_jg6502.t1"; gene_id "file_1_file_1_jg6502";
derer1.05_5	AUGUSTUS	exon	10385245	10385385	.	-	.	transcript_id "file_1_file_1_jg6502.t1"; gene_id "file_1_file_1_jg6502";
derer1.05_5	AUGUSTUS	start_codon	10385383	10385385	.	-	0	transcript_id "file_1_file_1_jg6502.t1"; gene_id "file_1_file_1_jg6502";
derer1.05_5	AUGUSTUS	stop_codon	5592163	5592165	.	-	0	transcript_id "file_1_file_1_jg5809.t1"; gene_id "file_1_file_1_jg5809";
derer1.05_5	AUGUSTUS	CDS	5592163	5593095	1	-	0	transcript_id "file_1_file_1_jg5809.t1"; gene_id "file_1_file_1_jg5809";
derer1.05_5	AUGUSTUS	exon	5592163	5593095	.	-	.	transcript_id "file_1_file_1_jg5809.t1"; gene_id "file_1_file_1_jg5809";
derer1.05_5	AUGUSTUS	intron	5593096	5593150	.	-	.	transcript_id "file_1_file_1_jg5809.t1"; gene_id "file_1_file_1_jg5809";
derer1.05_5	AUGUSTUS	transcript	5592163	5593195	.	-	.	transcript_id "file_1_file_1_jg5809.t1"; gene_id "file_1_file_1_jg5809"
derer1.05_5	AUGUSTUS	gene	5592163	5593195	.	-	.	jg5809
derer1.05_5	AUGUSTUS	CDS	5593151	5593195	1	-	0	transcript_id "file_1_file_1_jg5809.t1"; gene_id "file_1_file_1_jg5809";
derer1.05_5	AUGUSTUS	exon	5593151	5593195	.	-	.	transcript_id "file_1_file_1_jg5809.t1"; gene_id "file_1_file_1_jg5809";
derer1.05_5	AUGUSTUS	start_codon	5593193	5593195	.	-	0	transcript_id "file_1_file_1_jg5809.t1"; gene_id "file_1_file_1_jg5809";
derer1.05_2	GeneMark.hmm	stop_codon	19172381	19172383	.	-	0	gene_id "file_1_file_2_8436_g"; transcript_id "file_1_file_2_8436_t"; count "file_1_file_2_1_1";
derer1.05_2	GeneMark.hmm	CDS	19172381	19174250	.	-	1	gene_id "file_1_file_2_8436_g"; transcript_id "file_1_file_2_8436_t"; evidence "file_1_file_2_0_1"; cds_type "file_1_file_2_Terminal"; count "file_1_file_2_3_3"; anchored "file_1_file_2_0_1";
derer1.05_2	GeneMark.hmm	exon	19172381	19174250	0	-	.	gene_id "file_1_file_2_8436_g"; transcript_id "file_1_file_2_8436_t"; evidence "file_1_file_2_0_1"; cds_type "file_1_file_2_Terminal"; count "file_1_file_2_3_3"; anchored "file_1_file_2_0_1";
derer1.05_2	GeneMark.hmm	CDS	19174337	19181666	.	-	2	gene_id "file_1_file_2_8436_g"; transcript_id "file_1_file_2_8436_t"; evidence "file_1_file_2_1_1"; cds_type "file_1_file_2_Internal"; count "file_1_file_2_2_3"; anchored "file_1_file_2_1_1";
derer1.05_2	GeneMark.hmm	exon	19174337	19181666	0	-	.	gene_id "file_1_file_2_8436_g"; transcript_id "file_1_file_2_8436_t"; evidence "file_1_file_2_1_1"; cds_type "file_1_file_2_Internal"; count "file_1_file_2_2_3"; anchored "file_1_file_2_1_1";
derer1.05_2	GeneMark.hmm	CDS	19181766	19183287	.	-	0	gene_id "file_1_file_2_8436_g"; transcript_id "file_1_file_2_8436_t"; evidence "file_1_file_2_1_1"; cds_type "file_1_file_2_Initial"; count "file_1_file_2_1_3"; anchored "file_1_file_2_1_1";
derer1.05_2	GeneMark.hmm	exon	19181766	19183287	0	-	.	gene_id "file_1_file_2_8436_g"; transcript_id "file_1_file_2_8436_t"; evidence "file_1_file_2_1_1"; cds_type "file_1_file_2_Initial"; count "file_1_file_2_1_3"; anchored "file_1_file_2_1_1";
derer1.05_2	GeneMark.hmm	start_codon	19183285	19183287	.	-	0	gene_id "file_1_file_2_8436_g"; transcript_id "file_1_file_2_8436_t"; count "file_1_file_2_1_1";
derer1.05_5	AUGUSTUS	stop_codon	8008682	8008684	.	-	0	transcript_id "file_1_file_1_jg6168.t1"; gene_id "file_1_file_1_jg6168";
derer1.05_5	AUGUSTUS	CDS	8008682	8009770	1	-	0	transcript_id "file_1_file_1_jg6168.t1"; gene_id "file_1_file_1_jg6168";
derer1.05_5	AUGUSTUS	exon	8008682	8009770	.	-	.	transcript_id "file_1_file_1_jg6168.t1"; gene_id "file_1_file_1_jg6168";
derer1.05_5	AUGUSTUS	transcript	8008682	8009770	.	-	.	transcript_id "file_1_file_1_jg6168.t1"; gene_id "file_1_file_1_jg6168"
derer1.05_5	AUGUSTUS	gene	8008682	8009770	.	-	.	jg6168
derer1.05_5	AUGUSTUS	start_codon	8009768	8009770	.	-	0	transcript_id "file_1_file_1_jg6168.t1"; gene_id "file_1_file_1_jg6168";
derer1.05_2	AUGUSTUS	start_codon	20489208	20489210	.	+	0	transcript_id "file_1_file_1_jg2519.t1"; gene_id "file_1_file_1_jg2519";
derer1.05_2	AUGUSTUS	CDS	20489208	20490245	1	+	0	transcript_id "file_1_file_1_jg2519.t1"; gene_id "file_1_file_1_jg2519";
derer1.05_2	AUGUSTUS	exon	20489208	20490245	.	+	.	transcript_id "file_1_file_1_jg2519.t1"; gene_id "file_1_file_1_jg2519";
derer1.05_2	AUGUSTUS	transcript	20489208	20490245	.	+	.	transcript_id "file_1_file_1_jg2519.t1"; gene_id "file_1_file_1_jg2519"
derer1.05_2	AUGUSTUS	gene	20489208	20490245	.	+	.	jg2519
derer1.05_2	AUGUSTUS	stop_codon	20490243	20490245	.	+	0	transcript_id "file_1_file_1_jg2519.t1"; gene_id "file_1_file_1_jg2519";
derer1.05_0	AUGUSTUS	start_codon	8002674	8002676	.	+	0	transcript_id "file_1_file_1_jg9532.t1"; gene_id "file_1_file_1_jg9532";
derer1.05_0	AUGUSTUS	CDS	8002674	8003352	1	+	0	transcript_id "file_1_file_1_jg9532.t1"; gene_id "file_1_file_1_jg9532";
derer1.05_0	AUGUSTUS	exon	8002674	8003352	.	+	.	transcript_id "file_1_file_1_jg9532.t1"; gene_id "file_1_file_1_jg9532";
derer1.05_0	AUGUSTUS	intron	8003353	8003461	.	+	.	transcript_id "file_1_file_1_jg9532.t1"; gene_id "file_1_file_1_jg9532";
derer1.05_0	AUGUSTUS	transcript	8002674	8004195	.	+	.	transcript_id "file_1_file_1_jg9532.t1"; gene_id "file_1_file_1_jg9532"
derer1.05_0	AUGUSTUS	gene	8002674	8004195	.	+	.	jg9532
derer1.05_0	AUGUSTUS	CDS	8003462	8004195	1	+	2	transcript_id "file_1_file_1_jg9532.t1"; gene_id "file_1_file_1_jg9532";
derer1.05_0	AUGUSTUS	exon	8003462	8004195	.	+	.	transcript_id "file_1_file_1_jg9532.t1"; gene_id "file_1_file_1_jg9532";
derer1.05_0	AUGUSTUS	stop_codon	8004193	8004195	.	+	0	transcript_id "file_1_file_1_jg9532.t1"; gene_id "file_1_file_1_jg9532";
derer1.05_4	GeneMark.hmm	start_codon	15780052	15780054	.	+	0	gene_id "file_1_file_2_13418_g"; transcript_id "file_1_file_2_13418_t"; count "file_1_file_2_1_1";
derer1.05_4	GeneMark.hmm	CDS	15780052	15781086	.	+	0	gene_id "file_1_file_2_13418_g"; transcript_id "file_1_file_2_13418_t"; evidence "file_1_file_2_0_1"; cds_type "file_1_file_2_Initial"; count "file_1_file_2_1_2"; anchored "file_1_file_2_1_1";
derer1.05_4	GeneMark.hmm	exon	15780052	15781086	0	+	.	gene_id "file_1_file_2_13418_g"; transcript_id "file_1_file_2_13418_t"; evidence "file_1_file_2_0_1"; cds_type "file_1_file_2_Initial"; count "file_1_file_2_1_2"; anchored "file_1_file_2_1_1";
derer1.05_4	GeneMark.hmm	CDS	15781139	15781297	.	+	0	gene_id "file_1_file_2_13418_g"; transcript_id "file_1_file_2_13418_t"; evidence "file_1_file_2_1_1"; cds_type "file_1_file_2_Terminal"; count "file_1_file_2_2_2"; anchored "file_1_file_2_1_1";
derer1.05_4	GeneMark.hmm	exon	15781139	15781297	0	+	.	gene_id "file_1_file_2_13418_g"; transcript_id "file_1_file_2_13418_t"; evidence "file_1_file_2_1_1"; cds_type "file_1_file_2_Terminal"; count "file_1_file_2_2_2"; anchored "file_1_file_2_1_1";
derer1.05_4	GeneMark.hmm	stop_codon	15781295	15781297	.	+	0	gene_id "file_1_file_2_13418_g"; transcript_id "file_1_file_2_13418_t"; count "file_1_file_2_1_1";
derer1.05_0	GeneMark.hmm	start_codon	16100538	16100540	.	+	0	gene_id "file_1_file_2_2056_g"; transcript_id "file_1_file_2_2056_t"; count "file_1_file_2_1_1";
derer1.05_0	GeneMark.hmm	CDS	16100538	16100565	.	+	0	gene_id "file_1_file_2_2056_g"; transcript_id "file_1_file_2_2056_t"; evidence "file_1_file_2_0_1"; cds_type "file_1_file_2_Initial"; count "file_1_file_2_1_6"; anchored "file_1_file_2_0_1";
derer1.05_0	GeneMark.hmm	exon	16100538	16100565	0	+	.	gene_id "file_1_file_2_2056_g"; transcript_id "file_1_file_2_2056_t"; evidence "file_1_file_2_0_1"; cds_type "file_1_file_2_Initial"; count "file_1_file_2_1_6"; anchored "file_1_file_2_0_1";
derer1.05_0	GeneMark.hmm	CDS	16100672	16100709	.	+	2	gene_id "file_1_file_2_2056_g"; transcript_id "file_1_file_2_2056_t"; evidence "file_1_file_2_1_1"; cds_type "file_1_file_2_Internal"; count "file_1_file_2_2_6"; anchored "file_1_file_2_1_1";
derer1.05_0	GeneMark.hmm	exon	16100672	16100709	0	+	.	gene_id "file_1_file_2_2056_g"; transcript_id "file_1_file_2_2056_t"; evidence "file_1_file_2_1_1"; cds_type "file_1_file_2_Internal"; count "file_1_file_2_2_6"; anchored "file_1_file_2_1_1";
derer1.05_0	GeneMark.hmm	CDS	16100766	16100880	.	+	0	gene_id "file_1_file_2_2056_g"; transcript_id "file_1_file_2_2056_t"; evidence "file_1_file_2_1_1"; cds_type "file_1_file_2_Internal"; count "file_1_file_2_3_6"; anchored "file_1_file_2_1_1";
derer1.05_0	GeneMark.hmm	exon	16100766	16100880	0	+	.	gene_id "file_1_file_2_2056_g"; transcript_id "file_1_file_2_2056_t"; evidence "file_1_file_2_1_1"; cds_type "file_1_file_2_Internal"; count "file_1_file_2_3_6"; anchored "file_1_file_2_1_1";
derer1.05_0	GeneMark.hmm	CDS	16100935	16101095	.	+	2	gene_id "file_1_file_2_2056_g"; transcript_id "file_1_file_2_2056_t"; evidence "file_1_file_2_1_1"; cds_type "file_1_file_2_Internal"; count "file_1_file_2_4_6"; anchored "file_1_file_2_1_1";
derer1.05_0	GeneMark.hmm	exon	16100935	16101095	0	+	.	gene_id "file_1_file_2_2056_g"; transcript_id "file_1_file_2_2056_t"; evidence "file_1_file_2_1_1"; cds_type "file_1_file_2_Internal"; count "file_1_file_2_4_6"; anchored "file_1_file_2_1_1";
derer1.05_0	GeneMark.hmm	CDS	16101501	16101960	.	+	0	gene_id "file_1_file_2_2056_g"; transcript_id "file_1_file_2_2056_t"; evidence "file_1_file_2_1_1"; cds_type "file_1_file_2_Internal"; count "file_1_file_2_5_6"; anchored "file_1_file_2_1_1";
derer1.05_0	GeneMark.hmm	exon	16101501	16101960	0	+	.	gene_id "file_1_file_2_2056_g"; transcript_id "file_1_file_2_2056_t"; evidence "file_1_file_2_1_1"; cds_type "file_1_file_2_Internal"; count "file_1_file_2_5_6"; anchored "file_1_file_2_1_1";
derer1.05_0	GeneMark.hmm	CDS	16102027	16102181	.	+	2	gene_id "file_1_file_2_2056_g"; transcript_id "file_1_file_2_2056_t"; evidence "file_1_file_2_1_1"; cds_type "file_1_file_2_Terminal"; count "file_1_file_2_6_6"; anchored "file_1_file_2_1_1";
derer1.05_0	GeneMark.hmm	exon	16102027	16102181	0	+	.	gene_id "file_1_file_2_2056_g"; transcript_id "file_1_file_2_2056_t"; evidence "file_1_file_2_1_1"; cds_type "file_1_file_2_Terminal"; count "file_1_file_2_6_6"; anchored "file_1_file_2_1_1";
derer1.05_0	GeneMark.hmm	stop_codon	16102179	16102181	.	+	0	gene_id "file_1_file_2_2056_g"; transcript_id "file_1_file_2_2056_t"; count "file_1_file_2_1_1";
derer1.05_3	AUGUSTUS	start_codon	5898492	5898494	.	+	0	transcript_id "file_1_file_1_jg7126.t1"; gene_id "file_1_file_1_jg7126";
derer1.05_3	AUGUSTUS	CDS	5898492	5898854	1	+	0	transcript_id "file_1_file_1_jg7126.t1"; gene_id "file_1_file_1_jg7126";
derer1.05_3	AUGUSTUS	exon	5898492	5898854	.	+	.	transcript_id "file_1_file_1_jg7126.t1"; gene_id "file_1_file_1_jg7126";
derer1.05_3	AUGUSTUS	transcript	5898492	5898854	.	+	.	transcript_id "file_1_file_1_jg7126.t1"; gene_id "file_1_file_1_jg7126"
derer1.05_3	AUGUSTUS	gene	5898492	5898854	.	+	.	jg7126
derer1.05_3	AUGUSTUS	stop_codon	5898852	5898854	.	+	0	transcript_id "file_1_file_1_jg7126.t1"; gene_id "file_1_file_1_jg7126";
derer1.05_1	AUGUSTUS	start_codon	17113019	17113021	.	+	0	transcript_id "file_1_file_1_jg14152.t1"; gene_id "file_1_file_1_jg14152";
derer1.05_1	AUGUSTUS	CDS	17113019	17113073	1	+	0	transcript_id "file_1_file_1_jg14152.t1"; gene_id "file_1_file_1_jg14152";
derer1.05_1	AUGUSTUS	exon	17113019	17113073	.	+	.	transcript_id "file_1_file_1_jg14152.t1"; gene_id "file_1_file_1_jg14152";
derer1.05_1	AUGUSTUS	intron	17113074	17113136	.	+	.	transcript_id "file_1_file_1_jg14152.t1"; gene_id "file_1_file_1_jg14152";
derer1.05_1	AUGUSTUS	transcript	17113019	17113654	.	+	.	transcript_id "file_1_file_1_jg14152.t1"; gene_id "file_1_file_1_jg14152"
derer1.05_1	AUGUSTUS	gene	17113019	17113654	.	+	.	jg14152
derer1.05_1	AUGUSTUS	CDS	17113137	17113654	1	+	2	transcript_id "file_1_file_1_jg14152.t1"; gene_id "file_1_file_1_jg14152";
derer1.05_1	AUGUSTUS	exon	17113137	17113654	.	+	.	transcript_id "file_1_file_1_jg14152.t1"; gene_id "file_1_file_1_jg14152";
derer1.05_1	AUGUSTUS	stop_codon	17113652	17113654	.	+	0	transcript_id "file_1_file_1_jg14152.t1"; gene_id "file_1_file_1_jg14152";
derer1.05_3	AUGUSTUS	start_codon	3913331	3913333	.	+	0	transcript_id "file_1_file_1_jg6930.t1"; gene_id "file_1_file_1_jg6930";
derer1.05_3	AUGUSTUS	CDS	3913331	3914972	1	+	0	transcript_id "file_1_file_1_jg6930.t1"; gene_id "file_1_file_1_jg6930";
derer1.05_3	AUGUSTUS	exon	3913331	3914972	.	+	.	transcript_id "file_1_file_1_jg6930.t1"; gene_id "file_1_file_1_jg6930";
derer1.05_3	AUGUSTUS	intron	3914973	3915034	.	+	.	transcript_id "file_1_file_1_jg6930.t1"; gene_id "file_1_file_1_jg6930";
derer1.05_3	AUGUSTUS	transcript	3913331	3915930	.	+	.	transcript_id "file_1_file_1_jg6930.t1"; gene_id "file_1_file_1_jg6930"
derer1.05_3	AUGUSTUS	gene	3913331	3915930	.	+	.	jg6930
derer1.05_3	AUGUSTUS	CDS	3915035	3915930	1	+	2	transcript_id "file_1_file_1_jg6930.t1"; gene_id "file_1_file_1_jg6930";
derer1.05_3	AUGUSTUS	exon	3915035	3915930	.	+	.	transcript_id "file_1_file_1_jg6930.t1"; gene_id "file_1_file_1_jg6930";
derer1.05_3	AUGUSTUS	stop_codon	3915928	3915930	.	+	0	transcript_id "file_1_file_1_jg6930.t1"; gene_id "file_1_file_1_jg6930";
derer1.05_1	AUGUSTUS	start_codon	11700124	11700126	.	+	0	transcript_id "file_1_file_1_jg13557.t1"; gene_id "file_1_file_1_jg13557";
derer1.05_1	AUGUSTUS	CDS	11700124	11700165	1	+	0	transcript_id "file_1_file_1_jg13557.t1"; gene_id "file_1_file_1_jg13557";
derer1.05_1	AUGUSTUS	exon	11700124	11700165	.	+	.	transcript_id "file_1_file_1_jg13557.t1"; gene_id "file_1_file_1_jg13557";
derer1.05_1	AUGUSTUS	intron	11700166	11700227	.	+	.	transcript_id "file_1_file_1_jg13557.t1"; gene_id "file_1_file_1_jg13557";
derer1.05_1	AUGUSTUS	CDS	11700228	11700675	1	+	0	transcript_id "file_1_file_1_jg13557.t1"; gene_id "file_1_file_1_jg13557";
derer1.05_1	AUGUSTUS	exon	11700228	11700675	.	+	.	transcript_id "file_1_file_1_jg13557.t1"; gene_id "file_1_file_1_jg13557";
derer1.05_1	AUGUSTUS	intron	11700676	11700745	.	+	.	transcript_id "file_1_file_1_jg13557.t1"; gene_id "file_1_file_1_jg13557";
derer1.05_1	AUGUSTUS	CDS	11700746	11700854	1	+	2	transcript_id "file_1_file_1_jg13557.t1"; gene_id "file_1_file_1_jg13557";
derer1.05_1	AUGUSTUS	exon	11700746	11700854	.	+	.	transcript_id "file_1_file_1_jg13557.t1"; gene_id "file_1_file_1_jg13557";
derer1.05_1	AUGUSTUS	intron	11700855	11701076	.	+	.	transcript_id "file_1_file_1_jg13557.t1"; gene_id "file_1_file_1_jg13557";
derer1.05_1	AUGUSTUS	CDS	11701077	11701200	1	+	1	transcript_id "file_1_file_1_jg13557.t1"; gene_id "file_1_file_1_jg13557";
derer1.05_1	AUGUSTUS	exon	11701077	11701200	.	+	.	transcript_id "file_1_file_1_jg13557.t1"; gene_id "file_1_file_1_jg13557";
derer1.05_1	AUGUSTUS	intron	11701201	11701254	.	+	.	transcript_id "file_1_file_1_jg13557.t1"; gene_id "file_1_file_1_jg13557";
derer1.05_1	AUGUSTUS	CDS	11701255	11701469	1	+	0	transcript_id "file_1_file_1_jg13557.t1"; gene_id "file_1_file_1_jg13557";
derer1.05_1	AUGUSTUS	exon	11701255	11701469	.	+	.	transcript_id "file_1_file_1_jg13557.t1"; gene_id "file_1_file_1_jg13557";
derer1.05_1	AUGUSTUS	intron	11701470	11701539	.	+	.	transcript_id "file_1_file_1_jg13557.t1"; gene_id "file_1_file_1_jg13557";
derer1.05_1	AUGUSTUS	CDS	11701540	11702089	1	+	1	transcript_id "file_1_file_1_jg13557.t1"; gene_id "file_1_file_1_jg13557";
derer1.05_1	AUGUSTUS	exon	11701540	11702089	.	+	.	transcript_id "file_1_file_1_jg13557.t1"; gene_id "file_1_file_1_jg13557";
derer1.05_1	AUGUSTUS	intron	11702090	11702150	.	+	.	transcript_id "file_1_file_1_jg13557.t1"; gene_id "file_1_file_1_jg13557";
derer1.05_1	AUGUSTUS	CDS	11702151	11702514	1	+	0	transcript_id "file_1_file_1_jg13557.t1"; gene_id "file_1_file_1_jg13557";
derer1.05_1	AUGUSTUS	exon	11702151	11702514	.	+	.	transcript_id "file_1_file_1_jg13557.t1"; gene_id "file_1_file_1_jg13557";
derer1.05_1	AUGUSTUS	intron	11702515	11702570	.	+	.	transcript_id "file_1_file_1_jg13557.t1"; gene_id "file_1_file_1_jg13557";
derer1.05_1	AUGUSTUS	CDS	11702571	11702668	0.99	+	2	transcript_id "file_1_file_1_jg13557.t1"; gene_id "file_1_file_1_jg13557";
derer1.05_1	AUGUSTUS	exon	11702571	11702668	.	+	.	transcript_id "file_1_file_1_jg13557.t1"; gene_id "file_1_file_1_jg13557";
derer1.05_1	AUGUSTUS	intron	11702669	11702917	.	+	.	transcript_id "file_1_file_1_jg13557.t1"; gene_id "file_1_file_1_jg13557";
derer1.05_1	AUGUSTUS	CDS	11702918	11702977	0.98	+	0	transcript_id "file_1_file_1_jg13557.t1"; gene_id "file_1_file_1_jg13557";
derer1.05_1	AUGUSTUS	exon	11702918	11702977	.	+	.	transcript_id "file_1_file_1_jg13557.t1"; gene_id "file_1_file_1_jg13557";
derer1.05_1	AUGUSTUS	intron	11702978	11703060	.	+	.	transcript_id "file_1_file_1_jg13557.t1"; gene_id "file_1_file_1_jg13557";
derer1.05_1	AUGUSTUS	CDS	11703061	11703431	0.99	+	0	transcript_id "file_1_file_1_jg13557.t1"; gene_id "file_1_file_1_jg13557";
derer1.05_1	AUGUSTUS	exon	11703061	11703431	.	+	.	transcript_id "file_1_file_1_jg13557.t1"; gene_id "file_1_file_1_jg13557";
derer1.05_1	AUGUSTUS	intron	11703432	11703485	.	+	.	transcript_id "file_1_file_1_jg13557.t1"; gene_id "file_1_file_1_jg13557";
derer1.05_1	AUGUSTUS	transcript	11700124	11703714	.	+	.	transcript_id "file_1_file_1_jg13557.t1"; gene_id "file_1_file_1_jg13557"
derer1.05_1	AUGUSTUS	gene	11700124	11703714	.	+	.	jg13557
derer1.05_1	AUGUSTUS	CDS	11703486	11703714	1	+	1	transcript_id "file_1_file_1_jg13557.t1"; gene_id "file_1_file_1_jg13557";
derer1.05_1	AUGUSTUS	exon	11703486	11703714	.	+	.	transcript_id "file_1_file_1_jg13557.t1"; gene_id "file_1_file_1_jg13557";
derer1.05_1	AUGUSTUS	stop_codon	11703712	11703714	.	+	0	transcript_id "file_1_file_1_jg13557.t1"; gene_id "file_1_file_1_jg13557";
derer1.05_0	AUGUSTUS	start_codon	5286777	5286779	.	+	0	transcript_id "file_1_file_1_jg9293.t1"; gene_id "file_1_file_1_jg9293";
derer1.05_0	AUGUSTUS	CDS	5286777	5286970	1	+	0	transcript_id "file_1_file_1_jg9293.t1"; gene_id "file_1_file_1_jg9293";
derer1.05_0	AUGUSTUS	exon	5286777	5286970	.	+	.	transcript_id "file_1_file_1_jg9293.t1"; gene_id "file_1_file_1_jg9293";
derer1.05_0	AUGUSTUS	intron	5286971	5287034	.	+	.	transcript_id "file_1_file_1_jg9293.t1"; gene_id "file_1_file_1_jg9293";
derer1.05_0	AUGUSTUS	CDS	5287035	5287173	1	+	1	transcript_id "file_1_file_1_jg9293.t1"; gene_id "file_1_file_1_jg9293";
derer1.05_0	AUGUSTUS	exon	5287035	5287173	.	+	.	transcript_id "file_1_file_1_jg9293.t1"; gene_id "file_1_file_1_jg9293";
derer1.05_0	AUGUSTUS	intron	5287174	5287229	.	+	.	transcript_id "file_1_file_1_jg9293.t1"; gene_id "file_1_file_1_jg9293";
derer1.05_0	AUGUSTUS	CDS	5287230	5287337	1	+	0	transcript_id "file_1_file_1_jg9293.t1"; gene_id "file_1_file_1_jg9293";
derer1.05_0	AUGUSTUS	exon	5287230	5287337	.	+	.	transcript_id "file_1_file_1_jg9293.t1"; gene_id "file_1_file_1_jg9293";
derer1.05_0	AUGUSTUS	intron	5287338	5287398	.	+	.	transcript_id "file_1_file_1_jg9293.t1"; gene_id "file_1_file_1_jg9293";
derer1.05_0	AUGUSTUS	CDS	5287399	5288026	1	+	0	transcript_id "file_1_file_1_jg9293.t1"; gene_id "file_1_file_1_jg9293";
derer1.05_0	AUGUSTUS	exon	5287399	5288026	.	+	.	transcript_id "file_1_file_1_jg9293.t1"; gene_id "file_1_file_1_jg9293";
derer1.05_0	AUGUSTUS	intron	5288027	5288082	.	+	.	transcript_id "file_1_file_1_jg9293.t1"; gene_id "file_1_file_1_jg9293";
derer1.05_0	AUGUSTUS	CDS	5288083	5288352	1	+	2	transcript_id "file_1_file_1_jg9293.t1"; gene_id "file_1_file_1_jg9293";
derer1.05_0	AUGUSTUS	exon	5288083	5288352	.	+	.	transcript_id "file_1_file_1_jg9293.t1"; gene_id "file_1_file_1_jg9293";
derer1.05_0	AUGUSTUS	intron	5288353	5288412	.	+	.	transcript_id "file_1_file_1_jg9293.t1"; gene_id "file_1_file_1_jg9293";
derer1.05_0	AUGUSTUS	transcript	5286777	5288576	.	+	.	transcript_id "file_1_file_1_jg9293.t1"; gene_id "file_1_file_1_jg9293"
derer1.05_0	AUGUSTUS	gene	5286777	5288576	.	+	.	jg9293
derer1.05_0	AUGUSTUS	CDS	5288413	5288576	1	+	2	transcript_id "file_1_file_1_jg9293.t1"; gene_id "file_1_file_1_jg9293";
derer1.05_0	AUGUSTUS	exon	5288413	5288576	.	+	.	transcript_id "file_1_file_1_jg9293.t1"; gene_id "file_1_file_1_jg9293";
derer1.05_0	AUGUSTUS	stop_codon	5288574	5288576	.	+	0	transcript_id "file_1_file_1_jg9293.t1"; gene_id "file_1_file_1_jg9293";
derer1.05_2	AUGUSTUS	start_codon	21171773	21171775	.	+	0	transcript_id "file_1_file_1_jg2654.t1"; gene_id "file_1_file_1_jg2654";
derer1.05_2	AUGUSTUS	CDS	21171773	21171784	0.54	+	0	transcript_id "file_1_file_1_jg2654.t1"; gene_id "file_1_file_1_jg2654";
derer1.05_2	AUGUSTUS	exon	21171773	21171784	.	+	.	transcript_id "file_1_file_1_jg2654.t1"; gene_id "file_1_file_1_jg2654";
derer1.05_2	AUGUSTUS	intron	21171785	21171854	.	+	.	transcript_id "file_1_file_1_jg2654.t1"; gene_id "file_1_file_1_jg2654";
derer1.05_2	AUGUSTUS	CDS	21171855	21172050	0.33	+	0	transcript_id "file_1_file_1_jg2654.t1"; gene_id "file_1_file_1_jg2654";
derer1.05_2	AUGUSTUS	exon	21171855	21172050	.	+	.	transcript_id "file_1_file_1_jg2654.t1"; gene_id "file_1_file_1_jg2654";
derer1.05_2	AUGUSTUS	intron	21172051	21172117	.	+	.	transcript_id "file_1_file_1_jg2654.t1"; gene_id "file_1_file_1_jg2654";
derer1.05_2	AUGUSTUS	CDS	21172118	21172190	1	+	2	transcript_id "file_1_file_1_jg2654.t1"; gene_id "file_1_file_1_jg2654";
derer1.05_2	AUGUSTUS	exon	21172118	21172190	.	+	.	transcript_id "file_1_file_1_jg2654.t1"; gene_id "file_1_file_1_jg2654";
derer1.05_2	AUGUSTUS	intron	21172191	21172252	.	+	.	transcript_id "file_1_file_1_jg2654.t1"; gene_id "file_1_file_1_jg2654";
derer1.05_2	AUGUSTUS	CDS	21172253	21172428	0.98	+	1	transcript_id "file_1_file_1_jg2654.t1"; gene_id "file_1_file_1_jg2654";
derer1.05_2	AUGUSTUS	exon	21172253	21172428	.	+	.	transcript_id "file_1_file_1_jg2654.t1"; gene_id "file_1_file_1_jg2654";
derer1.05_2	AUGUSTUS	intron	21172429	21172485	.	+	.	transcript_id "file_1_file_1_jg2654.t1"; gene_id "file_1_file_1_jg2654";
derer1.05_2	AUGUSTUS	transcript	21171773	21172916	.	+	.	transcript_id "file_1_file_1_jg2654.t1"; gene_id "file_1_file_1_jg2654"
derer1.05_2	AUGUSTUS	gene	21171773	21172916	.	+	.	jg2654
derer1.05_2	AUGUSTUS	CDS	21172486	21172916	0.95	+	2	transcript_id "file_1_file_1_jg2654.t1"; gene_id "file_1_file_1_jg2654";
derer1.05_2	AUGUSTUS	exon	21172486	21172916	.	+	.	transcript_id "file_1_file_1_jg2654.t1"; gene_id "file_1_file_1_jg2654";
derer1.05_2	AUGUSTUS	stop_codon	21172914	21172916	.	+	0	transcript_id "file_1_file_1_jg2654.t1"; gene_id "file_1_file_1_jg2654";
derer1.05_2904	AUGUSTUS	start_codon	380	382	.	+	0	transcript_id "file_1_file_1_jg11991.t1"; gene_id "file_1_file_1_jg11991";
derer1.05_2904	AUGUSTUS	CDS	380	571	1	+	0	transcript_id "file_1_file_1_jg11991.t1"; gene_id "file_1_file_1_jg11991";
derer1.05_2904	AUGUSTUS	exon	380	571	.	+	.	transcript_id "file_1_file_1_jg11991.t1"; gene_id "file_1_file_1_jg11991";
derer1.05_2904	AUGUSTUS	intron	572	638	.	+	.	transcript_id "file_1_file_1_jg11991.t1"; gene_id "file_1_file_1_jg11991";
derer1.05_2904	AUGUSTUS	CDS	639	867	0.73	+	0	transcript_id "file_1_file_1_jg11991.t1"; gene_id "file_1_file_1_jg11991";
derer1.05_2904	AUGUSTUS	exon	639	867	.	+	.	transcript_id "file_1_file_1_jg11991.t1"; gene_id "file_1_file_1_jg11991";
derer1.05_2904	AUGUSTUS	intron	868	1337	.	+	.	transcript_id "file_1_file_1_jg11991.t1"; gene_id "file_1_file_1_jg11991";
derer1.05_2904	AUGUSTUS	transcript	380	1345	.	+	.	transcript_id "file_1_file_1_jg11991.t1"; gene_id "file_1_file_1_jg11991"
derer1.05_2904	AUGUSTUS	gene	380	1345	.	+	.	jg11991
derer1.05_2904	AUGUSTUS	CDS	1338	1345	0.9	+	2	transcript_id "file_1_file_1_jg11991.t1"; gene_id "file_1_file_1_jg11991";
derer1.05_2904	AUGUSTUS	exon	1338	1345	.	+	.	transcript_id "file_1_file_1_jg11991.t1"; gene_id "file_1_file_1_jg11991";
derer1.05_2904	AUGUSTUS	stop_codon	1343	1345	.	+	0	transcript_id "file_1_file_1_jg11991.t1"; gene_id "file_1_file_1_jg11991";
derer1.05_4	AUGUSTUS	stop_codon	9917593	9917595	.	-	0	transcript_id "file_1_file_1_jg4068.t2"; gene_id "file_1_file_1_jg4068";
derer1.05_4	AUGUSTUS	CDS	9917593	9917977	1	-	1	transcript_id "file_1_file_1_jg4068.t2"; gene_id "file_1_file_1_jg4068";
derer1.05_4	AUGUSTUS	exon	9917593	9917977	.	-	.	transcript_id "file_1_file_1_jg4068.t2"; gene_id "file_1_file_1_jg4068";
derer1.05_4	AUGUSTUS	intron	9917978	9918042	.	-	.	transcript_id "file_1_file_1_jg4068.t2"; gene_id "file_1_file_1_jg4068";
derer1.05_4	AUGUSTUS	CDS	9918043	9918131	1	-	0	transcript_id "file_1_file_1_jg4068.t2"; gene_id "file_1_file_1_jg4068";
derer1.05_4	AUGUSTUS	exon	9918043	9918131	.	-	.	transcript_id "file_1_file_1_jg4068.t2"; gene_id "file_1_file_1_jg4068";
derer1.05_4	AUGUSTUS	intron	9918132	9918248	.	-	.	transcript_id "file_1_file_1_jg4068.t2"; gene_id "file_1_file_1_jg4068";
derer1.05_4	AUGUSTUS	CDS	9918249	9918287	1	-	0	transcript_id "file_1_file_1_jg4068.t2"; gene_id "file_1_file_1_jg4068";
derer1.05_4	AUGUSTUS	exon	9918249	9918287	.	-	.	transcript_id "file_1_file_1_jg4068.t2"; gene_id "file_1_file_1_jg4068";
derer1.05_4	AUGUSTUS	intron	9918288	9918342	.	-	.	transcript_id "file_1_file_1_jg4068.t2"; gene_id "file_1_file_1_jg4068";
derer1.05_4	AUGUSTUS	transcript	9917593	9918402	.	-	.	transcript_id "file_1_file_1_jg4068.t2"; gene_id "file_1_file_1_jg4068"
derer1.05_4	AUGUSTUS	CDS	9918343	9918402	1	-	0	transcript_id "file_1_file_1_jg4068.t2"; gene_id "file_1_file_1_jg4068";
derer1.05_4	AUGUSTUS	exon	9918343	9918402	.	-	.	transcript_id "file_1_file_1_jg4068.t2"; gene_id "file_1_file_1_jg4068";
derer1.05_4	AUGUSTUS	start_codon	9918400	9918402	.	-	0	transcript_id "file_1_file_1_jg4068.t2"; gene_id "file_1_file_1_jg4068";
derer1.05_5	AUGUSTUS	stop_codon	5643444	5643446	.	-	0	transcript_id "file_1_file_1_jg5820.t1"; gene_id "file_1_file_1_jg5820";
derer1.05_5	AUGUSTUS	CDS	5643444	5645948	0.98	-	0	transcript_id "file_1_file_1_jg5820.t1"; gene_id "file_1_file_1_jg5820";
derer1.05_5	AUGUSTUS	exon	5643444	5645948	.	-	.	transcript_id "file_1_file_1_jg5820.t1"; gene_id "file_1_file_1_jg5820";
derer1.05_5	AUGUSTUS	intron	5645949	5649166	.	-	.	transcript_id "file_1_file_1_jg5820.t1"; gene_id "file_1_file_1_jg5820";
derer1.05_5	AUGUSTUS	CDS	5649167	5649493	1	-	0	transcript_id "file_1_file_1_jg5820.t1"; gene_id "file_1_file_1_jg5820";
derer1.05_5	AUGUSTUS	exon	5649167	5649493	.	-	.	transcript_id "file_1_file_1_jg5820.t1"; gene_id "file_1_file_1_jg5820";
derer1.05_5	AUGUSTUS	intron	5649494	5649561	.	-	.	transcript_id "file_1_file_1_jg5820.t1"; gene_id "file_1_file_1_jg5820";
derer1.05_5	AUGUSTUS	CDS	5649562	5649864	1	-	0	transcript_id "file_1_file_1_jg5820.t1"; gene_id "file_1_file_1_jg5820";
derer1.05_5	AUGUSTUS	exon	5649562	5649864	.	-	.	transcript_id "file_1_file_1_jg5820.t1"; gene_id "file_1_file_1_jg5820";
derer1.05_5	AUGUSTUS	intron	5649865	5649930	.	-	.	transcript_id "file_1_file_1_jg5820.t1"; gene_id "file_1_file_1_jg5820";
derer1.05_5	AUGUSTUS	CDS	5649931	5650019	1	-	2	transcript_id "file_1_file_1_jg5820.t1"; gene_id "file_1_file_1_jg5820";
derer1.05_5	AUGUSTUS	exon	5649931	5650019	.	-	.	transcript_id "file_1_file_1_jg5820.t1"; gene_id "file_1_file_1_jg5820";
derer1.05_5	AUGUSTUS	intron	5650020	5650088	.	-	.	transcript_id "file_1_file_1_jg5820.t1"; gene_id "file_1_file_1_jg5820";
derer1.05_5	AUGUSTUS	CDS	5650089	5650302	1	-	0	transcript_id "file_1_file_1_jg5820.t1"; gene_id "file_1_file_1_jg5820";
derer1.05_5	AUGUSTUS	exon	5650089	5650302	.	-	.	transcript_id "file_1_file_1_jg5820.t1"; gene_id "file_1_file_1_jg5820";
derer1.05_5	AUGUSTUS	intron	5650303	5650402	.	-	.	transcript_id "file_1_file_1_jg5820.t1"; gene_id "file_1_file_1_jg5820";
derer1.05_5	AUGUSTUS	CDS	5650403	5650561	1	-	0	transcript_id "file_1_file_1_jg5820.t1"; gene_id "file_1_file_1_jg5820";
derer1.05_5	AUGUSTUS	exon	5650403	5650561	.	-	.	transcript_id "file_1_file_1_jg5820.t1"; gene_id "file_1_file_1_jg5820";
derer1.05_5	AUGUSTUS	intron	5650562	5650931	.	-	.	transcript_id "file_1_file_1_jg5820.t1"; gene_id "file_1_file_1_jg5820";
derer1.05_5	AUGUSTUS	CDS	5650932	5651111	1	-	0	transcript_id "file_1_file_1_jg5820.t1"; gene_id "file_1_file_1_jg5820";
derer1.05_5	AUGUSTUS	exon	5650932	5651111	.	-	.	transcript_id "file_1_file_1_jg5820.t1"; gene_id "file_1_file_1_jg5820";
derer1.05_5	AUGUSTUS	intron	5651112	5651398	.	-	.	transcript_id "file_1_file_1_jg5820.t1"; gene_id "file_1_file_1_jg5820";
derer1.05_5	AUGUSTUS	CDS	5651399	5651509	1	-	0	transcript_id "file_1_file_1_jg5820.t1"; gene_id "file_1_file_1_jg5820";
derer1.05_5	AUGUSTUS	exon	5651399	5651509	.	-	.	transcript_id "file_1_file_1_jg5820.t1"; gene_id "file_1_file_1_jg5820";
derer1.05_5	AUGUSTUS	intron	5651510	5653478	.	-	.	transcript_id "file_1_file_1_jg5820.t1"; gene_id "file_1_file_1_jg5820";
derer1.05_5	AUGUSTUS	CDS	5653479	5653763	1	-	0	transcript_id "file_1_file_1_jg5820.t1"; gene_id "file_1_file_1_jg5820";
derer1.05_5	AUGUSTUS	exon	5653479	5653763	.	-	.	transcript_id "file_1_file_1_jg5820.t1"; gene_id "file_1_file_1_jg5820";
derer1.05_5	AUGUSTUS	intron	5653764	5654669	.	-	.	transcript_id "file_1_file_1_jg5820.t1"; gene_id "file_1_file_1_jg5820";
derer1.05_5	AUGUSTUS	CDS	5654670	5654950	1	-	2	transcript_id "file_1_file_1_jg5820.t1"; gene_id "file_1_file_1_jg5820";
derer1.05_5	AUGUSTUS	exon	5654670	5654950	.	-	.	transcript_id "file_1_file_1_jg5820.t1"; gene_id "file_1_file_1_jg5820";
derer1.05_5	AUGUSTUS	intron	5654951	5655060	.	-	.	transcript_id "file_1_file_1_jg5820.t1"; gene_id "file_1_file_1_jg5820";
derer1.05_5	AUGUSTUS	CDS	5655061	5655247	1	-	0	transcript_id "file_1_file_1_jg5820.t1"; gene_id "file_1_file_1_jg5820";
derer1.05_5	AUGUSTUS	exon	5655061	5655247	.	-	.	transcript_id "file_1_file_1_jg5820.t1"; gene_id "file_1_file_1_jg5820";
derer1.05_5	AUGUSTUS	intron	5655248	5655317	.	-	.	transcript_id "file_1_file_1_jg5820.t1"; gene_id "file_1_file_1_jg5820";
derer1.05_5	AUGUSTUS	CDS	5655318	5655518	1	-	0	transcript_id "file_1_file_1_jg5820.t1"; gene_id "file_1_file_1_jg5820";
derer1.05_5	AUGUSTUS	exon	5655318	5655518	.	-	.	transcript_id "file_1_file_1_jg5820.t1"; gene_id "file_1_file_1_jg5820";
derer1.05_5	AUGUSTUS	intron	5655519	5655636	.	-	.	transcript_id "file_1_file_1_jg5820.t1"; gene_id "file_1_file_1_jg5820";
derer1.05_5	AUGUSTUS	CDS	5655637	5656238	1	-	2	transcript_id "file_1_file_1_jg5820.t1"; gene_id "file_1_file_1_jg5820";
derer1.05_5	AUGUSTUS	exon	5655637	5656238	.	-	.	transcript_id "file_1_file_1_jg5820.t1"; gene_id "file_1_file_1_jg5820";
derer1.05_5	AUGUSTUS	intron	5656239	5662367	.	-	.	transcript_id "file_1_file_1_jg5820.t1"; gene_id "file_1_file_1_jg5820";
derer1.05_5	AUGUSTUS	CDS	5662368	5662630	1	-	1	transcript_id "file_1_file_1_jg5820.t1"; gene_id "file_1_file_1_jg5820";
derer1.05_5	AUGUSTUS	exon	5662368	5662630	.	-	.	transcript_id "file_1_file_1_jg5820.t1"; gene_id "file_1_file_1_jg5820";
derer1.05_5	AUGUSTUS	intron	5662631	5662736	.	-	.	transcript_id "file_1_file_1_jg5820.t1"; gene_id "file_1_file_1_jg5820";
derer1.05_5	AUGUSTUS	CDS	5662737	5662816	1	-	0	transcript_id "file_1_file_1_jg5820.t1"; gene_id "file_1_file_1_jg5820";
derer1.05_5	AUGUSTUS	exon	5662737	5662816	.	-	.	transcript_id "file_1_file_1_jg5820.t1"; gene_id "file_1_file_1_jg5820";
derer1.05_5	AUGUSTUS	intron	5662817	5662869	.	-	.	transcript_id "file_1_file_1_jg5820.t1"; gene_id "file_1_file_1_jg5820";
derer1.05_5	AUGUSTUS	CDS	5662870	5663172	1	-	0	transcript_id "file_1_file_1_jg5820.t1"; gene_id "file_1_file_1_jg5820";
derer1.05_5	AUGUSTUS	exon	5662870	5663172	.	-	.	transcript_id "file_1_file_1_jg5820.t1"; gene_id "file_1_file_1_jg5820";
derer1.05_5	AUGUSTUS	intron	5663173	5663572	.	-	.	transcript_id "file_1_file_1_jg5820.t1"; gene_id "file_1_file_1_jg5820";
derer1.05_5	AUGUSTUS	CDS	5663573	5663787	1	-	2	transcript_id "file_1_file_1_jg5820.t1"; gene_id "file_1_file_1_jg5820";
derer1.05_5	AUGUSTUS	exon	5663573	5663787	.	-	.	transcript_id "file_1_file_1_jg5820.t1"; gene_id "file_1_file_1_jg5820";
derer1.05_5	AUGUSTUS	intron	5663788	5667226	.	-	.	transcript_id "file_1_file_1_jg5820.t1"; gene_id "file_1_file_1_jg5820";
derer1.05_5	AUGUSTUS	CDS	5667227	5667645	1	-	1	transcript_id "file_1_file_1_jg5820.t1"; gene_id "file_1_file_1_jg5820";
derer1.05_5	AUGUSTUS	exon	5667227	5667645	.	-	.	transcript_id "file_1_file_1_jg5820.t1"; gene_id "file_1_file_1_jg5820";
derer1.05_5	AUGUSTUS	intron	5667646	5670328	.	-	.	transcript_id "file_1_file_1_jg5820.t1"; gene_id "file_1_file_1_jg5820";
derer1.05_5	AUGUSTUS	CDS	5670329	5670911	1	-	2	transcript_id "file_1_file_1_jg5820.t1"; gene_id "file_1_file_1_jg5820";
derer1.05_5	AUGUSTUS	exon	5670329	5670911	.	-	.	transcript_id "file_1_file_1_jg5820.t1"; gene_id "file_1_file_1_jg5820";
derer1.05_5	AUGUSTUS	intron	5670912	5680146	.	-	.	transcript_id "file_1_file_1_jg5820.t1"; gene_id "file_1_file_1_jg5820";
derer1.05_5	AUGUSTUS	CDS	5680147	5680264	1	-	0	transcript_id "file_1_file_1_jg5820.t1"; gene_id "file_1_file_1_jg5820";
derer1.05_5	AUGUSTUS	exon	5680147	5680264	.	-	.	transcript_id "file_1_file_1_jg5820.t1"; gene_id "file_1_file_1_jg5820";
derer1.05_5	AUGUSTUS	intron	5680265	5687555	.	-	.	transcript_id "file_1_file_1_jg5820.t1"; gene_id "file_1_file_1_jg5820";
derer1.05_5	AUGUSTUS	transcript	5643444	5687717	.	-	.	transcript_id "file_1_file_1_jg5820.t1"; gene_id "file_1_file_1_jg5820"
derer1.05_5	AUGUSTUS	gene	5643444	5687717	.	-	.	jg5820
derer1.05_5	AUGUSTUS	CDS	5687556	5687717	0.95	-	0	transcript_id "file_1_file_1_jg5820.t1"; gene_id "file_1_file_1_jg5820";
derer1.05_5	AUGUSTUS	exon	5687556	5687717	.	-	.	transcript_id "file_1_file_1_jg5820.t1"; gene_id "file_1_file_1_jg5820";
derer1.05_5	AUGUSTUS	start_codon	5687715	5687717	.	-	0	transcript_id "file_1_file_1_jg5820.t1"; gene_id "file_1_file_1_jg5820";
derer1.05_1	AUGUSTUS	stop_codon	1304812	1304814	.	-	0	transcript_id "file_1_file_1_jg12276.t1"; gene_id "file_1_file_1_jg12276";
derer1.05_1	AUGUSTUS	CDS	1304812	1305254	1	-	2	transcript_id "file_1_file_1_jg12276.t1"; gene_id "file_1_file_1_jg12276";
derer1.05_1	AUGUSTUS	exon	1304812	1305254	.	-	.	transcript_id "file_1_file_1_jg12276.t1"; gene_id "file_1_file_1_jg12276";
derer1.05_1	AUGUSTUS	intron	1305255	1305344	.	-	.	transcript_id "file_1_file_1_jg12276.t1"; gene_id "file_1_file_1_jg12276";
derer1.05_1	AUGUSTUS	CDS	1305345	1305506	1	-	2	transcript_id "file_1_file_1_jg12276.t1"; gene_id "file_1_file_1_jg12276";
derer1.05_1	AUGUSTUS	exon	1305345	1305506	.	-	.	transcript_id "file_1_file_1_jg12276.t1"; gene_id "file_1_file_1_jg12276";
derer1.05_1	AUGUSTUS	intron	1305507	1305555	.	-	.	transcript_id "file_1_file_1_jg12276.t1"; gene_id "file_1_file_1_jg12276";
derer1.05_1	AUGUSTUS	transcript	1304812	1305586	.	-	.	transcript_id "file_1_file_1_jg12276.t1"; gene_id "file_1_file_1_jg12276"
derer1.05_1	AUGUSTUS	gene	1304812	1305586	.	-	.	jg12276
derer1.05_1	AUGUSTUS	CDS	1305556	1305586	1	-	0	transcript_id "file_1_file_1_jg12276.t1"; gene_id "file_1_file_1_jg12276";
derer1.05_1	AUGUSTUS	exon	1305556	1305586	.	-	.	transcript_id "file_1_file_1_jg12276.t1"; gene_id "file_1_file_1_jg12276";
derer1.05_1	AUGUSTUS	start_codon	1305584	1305586	.	-	0	transcript_id "file_1_file_1_jg12276.t1"; gene_id "file_1_file_1_jg12276";
derer1.05_0	GeneMark.hmm	CDS	7701437	7701598	.	+	0	gene_id "file_2_919_g"; transcript_id "file_2_919_t"; evidence "file_2_1_1"; cds_type "file_2_Single"; count "file_2_1_1"; anchored "file_2_1_1";
derer1.05_2	AUGUSTUS	stop_codon	21764983	21764985	.	-	0	transcript_id "file_1_file_1_jg2779.t1"; gene_id "file_1_file_1_jg2779";
derer1.05_2	AUGUSTUS	CDS	21764983	21765336	1	-	0	transcript_id "file_1_file_1_jg2779.t1"; gene_id "file_1_file_1_jg2779";
derer1.05_2	AUGUSTUS	exon	21764983	21765336	.	-	.	transcript_id "file_1_file_1_jg2779.t1"; gene_id "file_1_file_1_jg2779";
derer1.05_2	AUGUSTUS	intron	21765337	21765392	.	-	.	transcript_id "file_1_file_1_jg2779.t1"; gene_id "file_1_file_1_jg2779";
derer1.05_2	AUGUSTUS	CDS	21765393	21765689	1	-	0	transcript_id "file_1_file_1_jg2779.t1"; gene_id "file_1_file_1_jg2779";
derer1.05_2	AUGUSTUS	exon	21765393	21765689	.	-	.	transcript_id "file_1_file_1_jg2779.t1"; gene_id "file_1_file_1_jg2779";
derer1.05_2	AUGUSTUS	intron	21765690	21765749	.	-	.	transcript_id "file_1_file_1_jg2779.t1"; gene_id "file_1_file_1_jg2779";
derer1.05_2	AUGUSTUS	CDS	21765750	21768049	1	-	2	transcript_id "file_1_file_1_jg2779.t1"; gene_id "file_1_file_1_jg2779";
derer1.05_2	AUGUSTUS	exon	21765750	21768049	.	-	.	transcript_id "file_1_file_1_jg2779.t1"; gene_id "file_1_file_1_jg2779";
derer1.05_2	AUGUSTUS	intron	21768050	21769393	.	-	.	transcript_id "file_1_file_1_jg2779.t1"; gene_id "file_1_file_1_jg2779";
derer1.05_2	AUGUSTUS	transcript	21764983	21769466	.	-	.	transcript_id "file_1_file_1_jg2779.t1"; gene_id "file_1_file_1_jg2779"
derer1.05_2	AUGUSTUS	gene	21764983	21769466	.	-	.	jg2779
derer1.05_2	AUGUSTUS	CDS	21769394	21769466	1	-	0	transcript_id "file_1_file_1_jg2779.t1"; gene_id "file_1_file_1_jg2779";
derer1.05_2	AUGUSTUS	exon	21769394	21769466	.	-	.	transcript_id "file_1_file_1_jg2779.t1"; gene_id "file_1_file_1_jg2779";
derer1.05_2	AUGUSTUS	start_codon	21769464	21769466	.	-	0	transcript_id "file_1_file_1_jg2779.t1"; gene_id "file_1_file_1_jg2779";
derer1.05_5	AUGUSTUS	stop_codon	2248958	2248960	.	-	0	transcript_id "file_1_file_1_jg5420.t1"; gene_id "file_1_file_1_jg5420";
derer1.05_5	AUGUSTUS	CDS	2248958	2249250	1	-	2	transcript_id "file_1_file_1_jg5420.t1"; gene_id "file_1_file_1_jg5420";
derer1.05_5	AUGUSTUS	exon	2248958	2249250	.	-	.	transcript_id "file_1_file_1_jg5420.t1"; gene_id "file_1_file_1_jg5420";
derer1.05_5	AUGUSTUS	intron	2249251	2249307	.	-	.	transcript_id "file_1_file_1_jg5420.t1"; gene_id "file_1_file_1_jg5420";
derer1.05_5	AUGUSTUS	transcript	2248958	2249500	.	-	.	transcript_id "file_1_file_1_jg5420.t1"; gene_id "file_1_file_1_jg5420"
derer1.05_5	AUGUSTUS	gene	2248958	2249500	.	-	.	jg5420
derer1.05_5	AUGUSTUS	CDS	2249308	2249500	1	-	0	transcript_id "file_1_file_1_jg5420.t1"; gene_id "file_1_file_1_jg5420";
derer1.05_5	AUGUSTUS	exon	2249308	2249500	.	-	.	transcript_id "file_1_file_1_jg5420.t1"; gene_id "file_1_file_1_jg5420";
derer1.05_5	AUGUSTUS	start_codon	2249498	2249500	.	-	0	transcript_id "file_1_file_1_jg5420.t1"; gene_id "file_1_file_1_jg5420";
derer1.05_0	AUGUSTUS	stop_codon	5422227	5422229	.	-	0	transcript_id "file_1_file_1_jg9312.t1"; gene_id "file_1_file_1_jg9312";
derer1.05_0	AUGUSTUS	CDS	5422227	5422484	1	-	0	transcript_id "file_1_file_1_jg9312.t1"; gene_id "file_1_file_1_jg9312";
derer1.05_0	AUGUSTUS	exon	5422227	5422484	.	-	.	transcript_id "file_1_file_1_jg9312.t1"; gene_id "file_1_file_1_jg9312";
derer1.05_0	AUGUSTUS	intron	5422485	5422554	.	-	.	transcript_id "file_1_file_1_jg9312.t1"; gene_id "file_1_file_1_jg9312";
derer1.05_0	AUGUSTUS	CDS	5422555	5424007	1	-	1	transcript_id "file_1_file_1_jg9312.t1"; gene_id "file_1_file_1_jg9312";
derer1.05_0	AUGUSTUS	exon	5422555	5424007	.	-	.	transcript_id "file_1_file_1_jg9312.t1"; gene_id "file_1_file_1_jg9312";
derer1.05_0	AUGUSTUS	intron	5424008	5424980	.	-	.	transcript_id "file_1_file_1_jg9312.t1"; gene_id "file_1_file_1_jg9312";
derer1.05_0	AUGUSTUS	transcript	5422227	5425051	.	-	.	transcript_id "file_1_file_1_jg9312.t1"; gene_id "file_1_file_1_jg9312"
derer1.05_0	AUGUSTUS	gene	5422227	5425051	.	-	.	jg9312
derer1.05_0	AUGUSTUS	CDS	5424981	5425051	1	-	0	transcript_id "file_1_file_1_jg9312.t1"; gene_id "file_1_file_1_jg9312";
derer1.05_0	AUGUSTUS	exon	5424981	5425051	.	-	.	transcript_id "file_1_file_1_jg9312.t1"; gene_id "file_1_file_1_jg9312";
derer1.05_0	AUGUSTUS	start_codon	5425049	5425051	.	-	0	transcript_id "file_1_file_1_jg9312.t1"; gene_id "file_1_file_1_jg9312";
derer1.05_4	AUGUSTUS	start_codon	7117102	7117104	.	+	0	transcript_id "file_1_file_1_jg3745.t2"; gene_id "file_1_file_1_jg3745";
derer1.05_4	AUGUSTUS	CDS	7117102	7117110	1	+	0	transcript_id "file_1_file_1_jg3745.t2"; gene_id "file_1_file_1_jg3745";
derer1.05_4	AUGUSTUS	exon	7117102	7117110	.	+	.	transcript_id "file_1_file_1_jg3745.t2"; gene_id "file_1_file_1_jg3745";
derer1.05_4	AUGUSTUS	intron	7117111	7117675	.	+	.	transcript_id "file_1_file_1_jg3745.t2"; gene_id "file_1_file_1_jg3745";
derer1.05_4	AUGUSTUS	transcript	7117102	7120249	.	+	.	transcript_id "file_1_file_1_jg3745.t2"; gene_id "file_1_file_1_jg3745"
derer1.05_4	AUGUSTUS	CDS	7117676	7120249	1	+	0	transcript_id "file_1_file_1_jg3745.t2"; gene_id "file_1_file_1_jg3745";
derer1.05_4	AUGUSTUS	exon	7117676	7120249	.	+	.	transcript_id "file_1_file_1_jg3745.t2"; gene_id "file_1_file_1_jg3745";
derer1.05_4	AUGUSTUS	stop_codon	7120247	7120249	.	+	0	transcript_id "file_1_file_1_jg3745.t2"; gene_id "file_1_file_1_jg3745";
derer1.05_4	AUGUSTUS	start_codon	8404781	8404783	.	+	0	transcript_id "file_1_file_1_jg3910.t1"; gene_id "file_1_file_1_jg3910";
derer1.05_4	AUGUSTUS	CDS	8404781	8405270	1	+	0	transcript_id "file_1_file_1_jg3910.t1"; gene_id "file_1_file_1_jg3910";
derer1.05_4	AUGUSTUS	exon	8404781	8405270	.	+	.	transcript_id "file_1_file_1_jg3910.t1"; gene_id "file_1_file_1_jg3910";
derer1.05_4	AUGUSTUS	intron	8405271	8405527	.	+	.	transcript_id "file_1_file_1_jg3910.t1"; gene_id "file_1_file_1_jg3910";
derer1.05_4	AUGUSTUS	transcript	8404781	8406972	.	+	.	transcript_id "file_1_file_1_jg3910.t1"; gene_id "file_1_file_1_jg3910"
derer1.05_4	AUGUSTUS	gene	8404781	8406972	.	+	.	jg3910
derer1.05_4	AUGUSTUS	CDS	8405528	8406972	1	+	2	transcript_id "file_1_file_1_jg3910.t1"; gene_id "file_1_file_1_jg3910";
derer1.05_4	AUGUSTUS	exon	8405528	8406972	.	+	.	transcript_id "file_1_file_1_jg3910.t1"; gene_id "file_1_file_1_jg3910";
derer1.05_4	AUGUSTUS	stop_codon	8406970	8406972	.	+	0	transcript_id "file_1_file_1_jg3910.t1"; gene_id "file_1_file_1_jg3910";
derer1.05_3	AUGUSTUS	stop_codon	8717471	8717473	.	-	0	transcript_id "file_1_file_1_jg7476.t1"; gene_id "file_1_file_1_jg7476";
derer1.05_3	AUGUSTUS	CDS	8717471	8717758	1	-	0	transcript_id "file_1_file_1_jg7476.t1"; gene_id "file_1_file_1_jg7476";
derer1.05_3	AUGUSTUS	exon	8717471	8717758	.	-	.	transcript_id "file_1_file_1_jg7476.t1"; gene_id "file_1_file_1_jg7476";
derer1.05_3	AUGUSTUS	intron	8717759	8717820	.	-	.	transcript_id "file_1_file_1_jg7476.t1"; gene_id "file_1_file_1_jg7476";
derer1.05_3	AUGUSTUS	CDS	8717821	8718061	1	-	1	transcript_id "file_1_file_1_jg7476.t1"; gene_id "file_1_file_1_jg7476";
derer1.05_3	AUGUSTUS	exon	8717821	8718061	.	-	.	transcript_id "file_1_file_1_jg7476.t1"; gene_id "file_1_file_1_jg7476";
derer1.05_3	AUGUSTUS	intron	8718062	8718892	.	-	.	transcript_id "file_1_file_1_jg7476.t1"; gene_id "file_1_file_1_jg7476";
derer1.05_3	AUGUSTUS	CDS	8718893	8720098	1	-	1	transcript_id "file_1_file_1_jg7476.t1"; gene_id "file_1_file_1_jg7476";
derer1.05_3	AUGUSTUS	exon	8718893	8720098	.	-	.	transcript_id "file_1_file_1_jg7476.t1"; gene_id "file_1_file_1_jg7476";
derer1.05_3	AUGUSTUS	intron	8720099	8723187	.	-	.	transcript_id "file_1_file_1_jg7476.t1"; gene_id "file_1_file_1_jg7476";
derer1.05_3	AUGUSTUS	transcript	8717471	8723192	.	-	.	transcript_id "file_1_file_1_jg7476.t1"; gene_id "file_1_file_1_jg7476"
derer1.05_3	AUGUSTUS	gene	8717471	8723192	.	-	.	jg7476
derer1.05_3	AUGUSTUS	CDS	8723188	8723192	1	-	0	transcript_id "file_1_file_1_jg7476.t1"; gene_id "file_1_file_1_jg7476";
derer1.05_3	AUGUSTUS	exon	8723188	8723192	.	-	.	transcript_id "file_1_file_1_jg7476.t1"; gene_id "file_1_file_1_jg7476";
derer1.05_3	AUGUSTUS	start_codon	8723190	8723192	.	-	0	transcript_id "file_1_file_1_jg7476.t1"; gene_id "file_1_file_1_jg7476";
derer1.05_5	AUGUSTUS	stop_codon	9959490	9959492	.	-	0	transcript_id "file_1_file_1_jg6465.t1"; gene_id "file_1_file_1_jg6465";
derer1.05_5	AUGUSTUS	CDS	9959490	9959807	0.63	-	0	transcript_id "file_1_file_1_jg6465.t1"; gene_id "file_1_file_1_jg6465";
derer1.05_5	AUGUSTUS	exon	9959490	9959807	.	-	.	transcript_id "file_1_file_1_jg6465.t1"; gene_id "file_1_file_1_jg6465";
derer1.05_5	AUGUSTUS	transcript	9959490	9959807	.	-	.	transcript_id "file_1_file_1_jg6465.t1"; gene_id "file_1_file_1_jg6465"
derer1.05_5	AUGUSTUS	gene	9959490	9959807	.	-	.	jg6465
derer1.05_5	AUGUSTUS	start_codon	9959805	9959807	.	-	0	transcript_id "file_1_file_1_jg6465.t1"; gene_id "file_1_file_1_jg6465";
derer1.05_1077	AUGUSTUS	stop_codon	958	960	.	-	0	transcript_id "file_1_file_1_jg87.t1"; gene_id "file_1_file_1_jg87";
derer1.05_1077	AUGUSTUS	CDS	958	1332	1	-	0	transcript_id "file_1_file_1_jg87.t1"; gene_id "file_1_file_1_jg87";
derer1.05_1077	AUGUSTUS	exon	958	1332	.	-	.	transcript_id "file_1_file_1_jg87.t1"; gene_id "file_1_file_1_jg87";
derer1.05_1077	AUGUSTUS	transcript	958	1332	.	-	.	transcript_id "file_1_file_1_jg87.t1"; gene_id "file_1_file_1_jg87"
derer1.05_1077	AUGUSTUS	gene	958	1332	.	-	.	jg87
derer1.05_1077	AUGUSTUS	start_codon	1330	1332	.	-	0	transcript_id "file_1_file_1_jg87.t1"; gene_id "file_1_file_1_jg87";
derer1.05_2	AUGUSTUS	stop_codon	13388264	13388266	.	-	0	transcript_id "file_1_file_1_jg1526.t1"; gene_id "file_1_file_1_jg1526";
derer1.05_2	AUGUSTUS	CDS	13388264	13388347	1	-	0	transcript_id "file_1_file_1_jg1526.t1"; gene_id "file_1_file_1_jg1526";
derer1.05_2	AUGUSTUS	exon	13388264	13388347	.	-	.	transcript_id "file_1_file_1_jg1526.t1"; gene_id "file_1_file_1_jg1526";
derer1.05_2	AUGUSTUS	intron	13388348	13388474	.	-	.	transcript_id "file_1_file_1_jg1526.t1"; gene_id "file_1_file_1_jg1526";
derer1.05_2	AUGUSTUS	CDS	13388475	13388610	1	-	1	transcript_id "file_1_file_1_jg1526.t1"; gene_id "file_1_file_1_jg1526";
derer1.05_2	AUGUSTUS	exon	13388475	13388610	.	-	.	transcript_id "file_1_file_1_jg1526.t1"; gene_id "file_1_file_1_jg1526";
derer1.05_2	AUGUSTUS	intron	13388611	13388679	.	-	.	transcript_id "file_1_file_1_jg1526.t1"; gene_id "file_1_file_1_jg1526";
derer1.05_2	AUGUSTUS	CDS	13388680	13389008	1	-	0	transcript_id "file_1_file_1_jg1526.t1"; gene_id "file_1_file_1_jg1526";
derer1.05_2	AUGUSTUS	exon	13388680	13389008	.	-	.	transcript_id "file_1_file_1_jg1526.t1"; gene_id "file_1_file_1_jg1526";
derer1.05_2	AUGUSTUS	intron	13389009	13389075	.	-	.	transcript_id "file_1_file_1_jg1526.t1"; gene_id "file_1_file_1_jg1526";
derer1.05_2	AUGUSTUS	CDS	13389076	13389211	1	-	1	transcript_id "file_1_file_1_jg1526.t1"; gene_id "file_1_file_1_jg1526";
derer1.05_2	AUGUSTUS	exon	13389076	13389211	.	-	.	transcript_id "file_1_file_1_jg1526.t1"; gene_id "file_1_file_1_jg1526";
derer1.05_2	AUGUSTUS	intron	13389212	13390360	.	-	.	transcript_id "file_1_file_1_jg1526.t1"; gene_id "file_1_file_1_jg1526";
derer1.05_2	AUGUSTUS	CDS	13390361	13390526	1	-	2	transcript_id "file_1_file_1_jg1526.t1"; gene_id "file_1_file_1_jg1526";
derer1.05_2	AUGUSTUS	exon	13390361	13390526	.	-	.	transcript_id "file_1_file_1_jg1526.t1"; gene_id "file_1_file_1_jg1526";
derer1.05_2	AUGUSTUS	intron	13390527	13392413	.	-	.	transcript_id "file_1_file_1_jg1526.t1"; gene_id "file_1_file_1_jg1526";
derer1.05_2	AUGUSTUS	transcript	13388264	13392516	.	-	.	transcript_id "file_1_file_1_jg1526.t1"; gene_id "file_1_file_1_jg1526"
derer1.05_2	AUGUSTUS	gene	13388264	13392516	.	-	.	jg1526
derer1.05_2	AUGUSTUS	CDS	13392414	13392516	1	-	0	transcript_id "file_1_file_1_jg1526.t1"; gene_id "file_1_file_1_jg1526";
derer1.05_2	AUGUSTUS	exon	13392414	13392516	.	-	.	transcript_id "file_1_file_1_jg1526.t1"; gene_id "file_1_file_1_jg1526";
derer1.05_2	AUGUSTUS	start_codon	13392514	13392516	.	-	0	transcript_id "file_1_file_1_jg1526.t1"; gene_id "file_1_file_1_jg1526";
derer1.05_3	AUGUSTUS	start_codon	3697695	3697697	.	+	0	transcript_id "file_1_file_1_jg6899.t1"; gene_id "file_1_file_1_jg6899";
derer1.05_3	AUGUSTUS	CDS	3697695	3697775	1	+	0	transcript_id "file_1_file_1_jg6899.t1"; gene_id "file_1_file_1_jg6899";
derer1.05_3	AUGUSTUS	exon	3697695	3697775	.	+	.	transcript_id "file_1_file_1_jg6899.t1"; gene_id "file_1_file_1_jg6899";
derer1.05_3	AUGUSTUS	intron	3697776	3698353	.	+	.	transcript_id "file_1_file_1_jg6899.t1"; gene_id "file_1_file_1_jg6899";
derer1.05_3	AUGUSTUS	CDS	3698354	3700597	0.99	+	0	transcript_id "file_1_file_1_jg6899.t1"; gene_id "file_1_file_1_jg6899";
derer1.05_3	AUGUSTUS	exon	3698354	3700597	.	+	.	transcript_id "file_1_file_1_jg6899.t1"; gene_id "file_1_file_1_jg6899";
derer1.05_3	AUGUSTUS	intron	3700598	3700660	.	+	.	transcript_id "file_1_file_1_jg6899.t1"; gene_id "file_1_file_1_jg6899";
derer1.05_3	AUGUSTUS	CDS	3700661	3702905	1	+	0	transcript_id "file_1_file_1_jg6899.t1"; gene_id "file_1_file_1_jg6899";
derer1.05_3	AUGUSTUS	exon	3700661	3702905	.	+	.	transcript_id "file_1_file_1_jg6899.t1"; gene_id "file_1_file_1_jg6899";
derer1.05_3	AUGUSTUS	intron	3702906	3703037	.	+	.	transcript_id "file_1_file_1_jg6899.t1"; gene_id "file_1_file_1_jg6899";
derer1.05_3	AUGUSTUS	transcript	3697695	3704137	.	+	.	transcript_id "file_1_file_1_jg6899.t1"; gene_id "file_1_file_1_jg6899"
derer1.05_3	AUGUSTUS	gene	3697695	3704137	.	+	.	jg6899
derer1.05_3	AUGUSTUS	CDS	3703038	3704137	1	+	2	transcript_id "file_1_file_1_jg6899.t1"; gene_id "file_1_file_1_jg6899";
derer1.05_3	AUGUSTUS	exon	3703038	3704137	.	+	.	transcript_id "file_1_file_1_jg6899.t1"; gene_id "file_1_file_1_jg6899";
derer1.05_3	AUGUSTUS	stop_codon	3704135	3704137	.	+	0	transcript_id "file_1_file_1_jg6899.t1"; gene_id "file_1_file_1_jg6899";
derer1.05_2	AUGUSTUS	start_codon	13880625	13880627	.	+	0	transcript_id "file_1_file_1_jg1613.t1"; gene_id "file_1_file_1_jg1613";
derer1.05_2	AUGUSTUS	CDS	13880625	13880735	1	+	0	transcript_id "file_1_file_1_jg1613.t1"; gene_id "file_1_file_1_jg1613";
derer1.05_2	AUGUSTUS	exon	13880625	13880735	.	+	.	transcript_id "file_1_file_1_jg1613.t1"; gene_id "file_1_file_1_jg1613";
derer1.05_2	AUGUSTUS	intron	13880736	13881068	.	+	.	transcript_id "file_1_file_1_jg1613.t1"; gene_id "file_1_file_1_jg1613";
derer1.05_2	AUGUSTUS	CDS	13881069	13881263	1	+	0	transcript_id "file_1_file_1_jg1613.t1"; gene_id "file_1_file_1_jg1613";
derer1.05_2	AUGUSTUS	exon	13881069	13881263	.	+	.	transcript_id "file_1_file_1_jg1613.t1"; gene_id "file_1_file_1_jg1613";
derer1.05_2	AUGUSTUS	intron	13881264	13881315	.	+	.	transcript_id "file_1_file_1_jg1613.t1"; gene_id "file_1_file_1_jg1613";
derer1.05_2	AUGUSTUS	CDS	13881316	13881447	1	+	0	transcript_id "file_1_file_1_jg1613.t1"; gene_id "file_1_file_1_jg1613";
derer1.05_2	AUGUSTUS	exon	13881316	13881447	.	+	.	transcript_id "file_1_file_1_jg1613.t1"; gene_id "file_1_file_1_jg1613";
derer1.05_2	AUGUSTUS	intron	13881448	13881504	.	+	.	transcript_id "file_1_file_1_jg1613.t1"; gene_id "file_1_file_1_jg1613";
derer1.05_2	AUGUSTUS	CDS	13881505	13881647	1	+	0	transcript_id "file_1_file_1_jg1613.t1"; gene_id "file_1_file_1_jg1613";
derer1.05_2	AUGUSTUS	exon	13881505	13881647	.	+	.	transcript_id "file_1_file_1_jg1613.t1"; gene_id "file_1_file_1_jg1613";
derer1.05_2	AUGUSTUS	intron	13881648	13881816	.	+	.	transcript_id "file_1_file_1_jg1613.t1"; gene_id "file_1_file_1_jg1613";
derer1.05_2	AUGUSTUS	CDS	13881817	13881900	1	+	1	transcript_id "file_1_file_1_jg1613.t1"; gene_id "file_1_file_1_jg1613";
derer1.05_2	AUGUSTUS	exon	13881817	13881900	.	+	.	transcript_id "file_1_file_1_jg1613.t1"; gene_id "file_1_file_1_jg1613";
derer1.05_2	AUGUSTUS	intron	13881901	13881987	.	+	.	transcript_id "file_1_file_1_jg1613.t1"; gene_id "file_1_file_1_jg1613";
derer1.05_2	AUGUSTUS	CDS	13881988	13882048	1	+	1	transcript_id "file_1_file_1_jg1613.t1"; gene_id "file_1_file_1_jg1613";
derer1.05_2	AUGUSTUS	exon	13881988	13882048	.	+	.	transcript_id "file_1_file_1_jg1613.t1"; gene_id "file_1_file_1_jg1613";
derer1.05_2	AUGUSTUS	intron	13882049	13882621	.	+	.	transcript_id "file_1_file_1_jg1613.t1"; gene_id "file_1_file_1_jg1613";
derer1.05_2	AUGUSTUS	CDS	13882622	13883431	1	+	0	transcript_id "file_1_file_1_jg1613.t1"; gene_id "file_1_file_1_jg1613";
derer1.05_2	AUGUSTUS	exon	13882622	13883431	.	+	.	transcript_id "file_1_file_1_jg1613.t1"; gene_id "file_1_file_1_jg1613";
derer1.05_2	AUGUSTUS	intron	13883432	13884018	.	+	.	transcript_id "file_1_file_1_jg1613.t1"; gene_id "file_1_file_1_jg1613";
derer1.05_2	AUGUSTUS	CDS	13884019	13884273	0.97	+	0	transcript_id "file_1_file_1_jg1613.t1"; gene_id "file_1_file_1_jg1613";
derer1.05_2	AUGUSTUS	exon	13884019	13884273	.	+	.	transcript_id "file_1_file_1_jg1613.t1"; gene_id "file_1_file_1_jg1613";
derer1.05_2	AUGUSTUS	intron	13884274	13884701	.	+	.	transcript_id "file_1_file_1_jg1613.t1"; gene_id "file_1_file_1_jg1613";
derer1.05_2	AUGUSTUS	CDS	13884702	13884758	1	+	0	transcript_id "file_1_file_1_jg1613.t1"; gene_id "file_1_file_1_jg1613";
derer1.05_2	AUGUSTUS	exon	13884702	13884758	.	+	.	transcript_id "file_1_file_1_jg1613.t1"; gene_id "file_1_file_1_jg1613";
derer1.05_2	AUGUSTUS	intron	13884759	13884832	.	+	.	transcript_id "file_1_file_1_jg1613.t1"; gene_id "file_1_file_1_jg1613";
derer1.05_2	AUGUSTUS	CDS	13884833	13885158	1	+	0	transcript_id "file_1_file_1_jg1613.t1"; gene_id "file_1_file_1_jg1613";
derer1.05_2	AUGUSTUS	exon	13884833	13885158	.	+	.	transcript_id "file_1_file_1_jg1613.t1"; gene_id "file_1_file_1_jg1613";
derer1.05_2	AUGUSTUS	intron	13885159	13885225	.	+	.	transcript_id "file_1_file_1_jg1613.t1"; gene_id "file_1_file_1_jg1613";
derer1.05_2	AUGUSTUS	CDS	13885226	13886376	1	+	1	transcript_id "file_1_file_1_jg1613.t1"; gene_id "file_1_file_1_jg1613";
derer1.05_2	AUGUSTUS	exon	13885226	13886376	.	+	.	transcript_id "file_1_file_1_jg1613.t1"; gene_id "file_1_file_1_jg1613";
derer1.05_2	AUGUSTUS	intron	13886377	13886433	.	+	.	transcript_id "file_1_file_1_jg1613.t1"; gene_id "file_1_file_1_jg1613";
derer1.05_2	AUGUSTUS	CDS	13886434	13886634	1	+	2	transcript_id "file_1_file_1_jg1613.t1"; gene_id "file_1_file_1_jg1613";
derer1.05_2	AUGUSTUS	exon	13886434	13886634	.	+	.	transcript_id "file_1_file_1_jg1613.t1"; gene_id "file_1_file_1_jg1613";
derer1.05_2	AUGUSTUS	intron	13886635	13886705	.	+	.	transcript_id "file_1_file_1_jg1613.t1"; gene_id "file_1_file_1_jg1613";
derer1.05_2	AUGUSTUS	CDS	13886706	13886867	1	+	2	transcript_id "file_1_file_1_jg1613.t1"; gene_id "file_1_file_1_jg1613";
derer1.05_2	AUGUSTUS	exon	13886706	13886867	.	+	.	transcript_id "file_1_file_1_jg1613.t1"; gene_id "file_1_file_1_jg1613";
derer1.05_2	AUGUSTUS	intron	13886868	13886923	.	+	.	transcript_id "file_1_file_1_jg1613.t1"; gene_id "file_1_file_1_jg1613";
derer1.05_2	AUGUSTUS	transcript	13880625	13887045	.	+	.	transcript_id "file_1_file_1_jg1613.t1"; gene_id "file_1_file_1_jg1613"
derer1.05_2	AUGUSTUS	gene	13880625	13887045	.	+	.	jg1613
derer1.05_2	AUGUSTUS	CDS	13886924	13887045	1	+	2	transcript_id "file_1_file_1_jg1613.t1"; gene_id "file_1_file_1_jg1613";
derer1.05_2	AUGUSTUS	exon	13886924	13887045	.	+	.	transcript_id "file_1_file_1_jg1613.t1"; gene_id "file_1_file_1_jg1613";
derer1.05_2	AUGUSTUS	stop_codon	13887043	13887045	.	+	0	transcript_id "file_1_file_1_jg1613.t1"; gene_id "file_1_file_1_jg1613";
derer1.05_1	AUGUSTUS	stop_codon	3847587	3847589	.	-	0	transcript_id "file_1_file_1_jg12591.t1"; gene_id "file_1_file_1_jg12591";
derer1.05_1	AUGUSTUS	CDS	3847587	3847936	1	-	2	transcript_id "file_1_file_1_jg12591.t1"; gene_id "file_1_file_1_jg12591";
derer1.05_1	AUGUSTUS	exon	3847587	3847936	.	-	.	transcript_id "file_1_file_1_jg12591.t1"; gene_id "file_1_file_1_jg12591";
derer1.05_1	AUGUSTUS	intron	3847937	3847993	.	-	.	transcript_id "file_1_file_1_jg12591.t1"; gene_id "file_1_file_1_jg12591";
derer1.05_1	AUGUSTUS	CDS	3847994	3848208	0.96	-	1	transcript_id "file_1_file_1_jg12591.t1"; gene_id "file_1_file_1_jg12591";
derer1.05_1	AUGUSTUS	exon	3847994	3848208	.	-	.	transcript_id "file_1_file_1_jg12591.t1"; gene_id "file_1_file_1_jg12591";
derer1.05_1	AUGUSTUS	intron	3848209	3848505	.	-	.	transcript_id "file_1_file_1_jg12591.t1"; gene_id "file_1_file_1_jg12591";
derer1.05_1	AUGUSTUS	CDS	3848506	3848529	0.98	-	1	transcript_id "file_1_file_1_jg12591.t1"; gene_id "file_1_file_1_jg12591";
derer1.05_1	AUGUSTUS	exon	3848506	3848529	.	-	.	transcript_id "file_1_file_1_jg12591.t1"; gene_id "file_1_file_1_jg12591";
derer1.05_1	AUGUSTUS	intron	3848530	3848593	.	-	.	transcript_id "file_1_file_1_jg12591.t1"; gene_id "file_1_file_1_jg12591";
derer1.05_1	AUGUSTUS	CDS	3848594	3849023	1	-	2	transcript_id "file_1_file_1_jg12591.t1"; gene_id "file_1_file_1_jg12591";
derer1.05_1	AUGUSTUS	exon	3848594	3849023	.	-	.	transcript_id "file_1_file_1_jg12591.t1"; gene_id "file_1_file_1_jg12591";
derer1.05_1	AUGUSTUS	intron	3849024	3849070	.	-	.	transcript_id "file_1_file_1_jg12591.t1"; gene_id "file_1_file_1_jg12591";
derer1.05_1	AUGUSTUS	transcript	3847587	3849227	.	-	.	transcript_id "file_1_file_1_jg12591.t1"; gene_id "file_1_file_1_jg12591"
derer1.05_1	AUGUSTUS	gene	3847587	3849227	.	-	.	jg12591
derer1.05_1	AUGUSTUS	CDS	3849071	3849227	1	-	0	transcript_id "file_1_file_1_jg12591.t1"; gene_id "file_1_file_1_jg12591";
derer1.05_1	AUGUSTUS	exon	3849071	3849227	.	-	.	transcript_id "file_1_file_1_jg12591.t1"; gene_id "file_1_file_1_jg12591";
derer1.05_1	AUGUSTUS	start_codon	3849225	3849227	.	-	0	transcript_id "file_1_file_1_jg12591.t1"; gene_id "file_1_file_1_jg12591";
derer1.05_1	AUGUSTUS	stop_codon	9362732	9362734	.	-	0	transcript_id "file_1_file_1_jg13284.t1"; gene_id "file_1_file_1_jg13284";
derer1.05_1	AUGUSTUS	CDS	9362732	9363083	1	-	1	transcript_id "file_1_file_1_jg13284.t1"; gene_id "file_1_file_1_jg13284";
derer1.05_1	AUGUSTUS	exon	9362732	9363083	.	-	.	transcript_id "file_1_file_1_jg13284.t1"; gene_id "file_1_file_1_jg13284";
derer1.05_1	AUGUSTUS	intron	9363084	9363145	.	-	.	transcript_id "file_1_file_1_jg13284.t1"; gene_id "file_1_file_1_jg13284";
derer1.05_1	AUGUSTUS	CDS	9363146	9363197	1	-	2	transcript_id "file_1_file_1_jg13284.t1"; gene_id "file_1_file_1_jg13284";
derer1.05_1	AUGUSTUS	exon	9363146	9363197	.	-	.	transcript_id "file_1_file_1_jg13284.t1"; gene_id "file_1_file_1_jg13284";
derer1.05_1	AUGUSTUS	intron	9363198	9363284	.	-	.	transcript_id "file_1_file_1_jg13284.t1"; gene_id "file_1_file_1_jg13284";
derer1.05_1	AUGUSTUS	transcript	9362732	9363399	.	-	.	transcript_id "file_1_file_1_jg13284.t1"; gene_id "file_1_file_1_jg13284"
derer1.05_1	AUGUSTUS	gene	9362732	9363399	.	-	.	jg13284
derer1.05_1	AUGUSTUS	CDS	9363285	9363399	1	-	0	transcript_id "file_1_file_1_jg13284.t1"; gene_id "file_1_file_1_jg13284";
derer1.05_1	AUGUSTUS	exon	9363285	9363399	.	-	.	transcript_id "file_1_file_1_jg13284.t1"; gene_id "file_1_file_1_jg13284";
derer1.05_1	AUGUSTUS	start_codon	9363397	9363399	.	-	0	transcript_id "file_1_file_1_jg13284.t1"; gene_id "file_1_file_1_jg13284";
derer1.05_5	AUGUSTUS	stop_codon	5216665	5216667	.	-	0	transcript_id "file_1_file_1_jg5767.t1"; gene_id "file_1_file_1_jg5767";
derer1.05_5	AUGUSTUS	CDS	5216665	5217611	1	-	2	transcript_id "file_1_file_1_jg5767.t1"; gene_id "file_1_file_1_jg5767";
derer1.05_5	AUGUSTUS	exon	5216665	5217611	.	-	.	transcript_id "file_1_file_1_jg5767.t1"; gene_id "file_1_file_1_jg5767";
derer1.05_5	AUGUSTUS	intron	5217612	5217874	.	-	.	transcript_id "file_1_file_1_jg5767.t1"; gene_id "file_1_file_1_jg5767";
derer1.05_5	AUGUSTUS	transcript	5216665	5218010	.	-	.	transcript_id "file_1_file_1_jg5767.t1"; gene_id "file_1_file_1_jg5767"
derer1.05_5	AUGUSTUS	gene	5216665	5218010	.	-	.	jg5767
derer1.05_5	AUGUSTUS	CDS	5217875	5218010	1	-	0	transcript_id "file_1_file_1_jg5767.t1"; gene_id "file_1_file_1_jg5767";
derer1.05_5	AUGUSTUS	exon	5217875	5218010	.	-	.	transcript_id "file_1_file_1_jg5767.t1"; gene_id "file_1_file_1_jg5767";
derer1.05_5	AUGUSTUS	start_codon	5218008	5218010	.	-	0	transcript_id "file_1_file_1_jg5767.t1"; gene_id "file_1_file_1_jg5767";
derer1.05_3	AUGUSTUS	start_codon	9234620	9234622	.	+	0	transcript_id "file_1_file_1_jg7548.t1"; gene_id "file_1_file_1_jg7548";
derer1.05_3	AUGUSTUS	CDS	9234620	9234752	1	+	0	transcript_id "file_1_file_1_jg7548.t1"; gene_id "file_1_file_1_jg7548";
derer1.05_3	AUGUSTUS	exon	9234620	9234752	.	+	.	transcript_id "file_1_file_1_jg7548.t1"; gene_id "file_1_file_1_jg7548";
derer1.05_3	AUGUSTUS	intron	9234753	9235504	.	+	.	transcript_id "file_1_file_1_jg7548.t1"; gene_id "file_1_file_1_jg7548";
derer1.05_3	AUGUSTUS	transcript	9234620	9237132	.	+	.	transcript_id "file_1_file_1_jg7548.t1"; gene_id "file_1_file_1_jg7548"
derer1.05_3	AUGUSTUS	gene	9234620	9237132	.	+	.	jg7548
derer1.05_3	AUGUSTUS	CDS	9235505	9237132	1	+	2	transcript_id "file_1_file_1_jg7548.t1"; gene_id "file_1_file_1_jg7548";
derer1.05_3	AUGUSTUS	exon	9235505	9237132	.	+	.	transcript_id "file_1_file_1_jg7548.t1"; gene_id "file_1_file_1_jg7548";
derer1.05_3	AUGUSTUS	stop_codon	9237130	9237132	.	+	0	transcript_id "file_1_file_1_jg7548.t1"; gene_id "file_1_file_1_jg7548";
derer1.05_1	AUGUSTUS	stop_codon	21381995	21381997	.	-	0	transcript_id "file_1_file_1_jg14777.t1"; gene_id "file_1_file_1_jg14777";
derer1.05_1	AUGUSTUS	CDS	21381995	21382582	1	-	0	transcript_id "file_1_file_1_jg14777.t1"; gene_id "file_1_file_1_jg14777";
derer1.05_1	AUGUSTUS	exon	21381995	21382582	.	-	.	transcript_id "file_1_file_1_jg14777.t1"; gene_id "file_1_file_1_jg14777";
derer1.05_1	AUGUSTUS	transcript	21381995	21382582	.	-	.	transcript_id "file_1_file_1_jg14777.t1"; gene_id "file_1_file_1_jg14777"
derer1.05_1	AUGUSTUS	gene	21381995	21382582	.	-	.	jg14777
derer1.05_1	AUGUSTUS	start_codon	21382580	21382582	.	-	0	transcript_id "file_1_file_1_jg14777.t1"; gene_id "file_1_file_1_jg14777";
derer1.05_1	AUGUSTUS	start_codon	21603363	21603365	.	+	0	transcript_id "file_1_file_1_jg14800.t1"; gene_id "file_1_file_1_jg14800";
derer1.05_1	AUGUSTUS	CDS	21603363	21603577	1	+	0	transcript_id "file_1_file_1_jg14800.t1"; gene_id "file_1_file_1_jg14800";
derer1.05_1	AUGUSTUS	exon	21603363	21603577	.	+	.	transcript_id "file_1_file_1_jg14800.t1"; gene_id "file_1_file_1_jg14800";
derer1.05_1	AUGUSTUS	intron	21603578	21603645	.	+	.	transcript_id "file_1_file_1_jg14800.t1"; gene_id "file_1_file_1_jg14800";
derer1.05_1	AUGUSTUS	CDS	21603646	21603883	1	+	1	transcript_id "file_1_file_1_jg14800.t1"; gene_id "file_1_file_1_jg14800";
derer1.05_1	AUGUSTUS	exon	21603646	21603883	.	+	.	transcript_id "file_1_file_1_jg14800.t1"; gene_id "file_1_file_1_jg14800";
derer1.05_1	AUGUSTUS	intron	21603884	21605363	.	+	.	transcript_id "file_1_file_1_jg14800.t1"; gene_id "file_1_file_1_jg14800";
derer1.05_1	AUGUSTUS	CDS	21605364	21605467	1	+	0	transcript_id "file_1_file_1_jg14800.t1"; gene_id "file_1_file_1_jg14800";
derer1.05_1	AUGUSTUS	exon	21605364	21605467	.	+	.	transcript_id "file_1_file_1_jg14800.t1"; gene_id "file_1_file_1_jg14800";
derer1.05_1	AUGUSTUS	intron	21605468	21605524	.	+	.	transcript_id "file_1_file_1_jg14800.t1"; gene_id "file_1_file_1_jg14800";
derer1.05_1	AUGUSTUS	CDS	21605525	21606476	1	+	1	transcript_id "file_1_file_1_jg14800.t1"; gene_id "file_1_file_1_jg14800";
derer1.05_1	AUGUSTUS	exon	21605525	21606476	.	+	.	transcript_id "file_1_file_1_jg14800.t1"; gene_id "file_1_file_1_jg14800";
derer1.05_1	AUGUSTUS	intron	21606477	21606541	.	+	.	transcript_id "file_1_file_1_jg14800.t1"; gene_id "file_1_file_1_jg14800";
derer1.05_1	AUGUSTUS	transcript	21603363	21606739	.	+	.	transcript_id "file_1_file_1_jg14800.t1"; gene_id "file_1_file_1_jg14800"
derer1.05_1	AUGUSTUS	gene	21603363	21606739	.	+	.	jg14800
derer1.05_1	AUGUSTUS	CDS	21606542	21606739	1	+	0	transcript_id "file_1_file_1_jg14800.t1"; gene_id "file_1_file_1_jg14800";
derer1.05_1	AUGUSTUS	exon	21606542	21606739	.	+	.	transcript_id "file_1_file_1_jg14800.t1"; gene_id "file_1_file_1_jg14800";
derer1.05_1	AUGUSTUS	stop_codon	21606737	21606739	.	+	0	transcript_id "file_1_file_1_jg14800.t1"; gene_id "file_1_file_1_jg14800";
derer1.05_4	AUGUSTUS	stop_codon	10084916	10084918	.	-	0	transcript_id "file_1_file_1_jg4090.t1"; gene_id "file_1_file_1_jg4090";
derer1.05_4	AUGUSTUS	CDS	10084916	10085146	1	-	0	transcript_id "file_1_file_1_jg4090.t1"; gene_id "file_1_file_1_jg4090";
derer1.05_4	AUGUSTUS	exon	10084916	10085146	.	-	.	transcript_id "file_1_file_1_jg4090.t1"; gene_id "file_1_file_1_jg4090";
derer1.05_4	AUGUSTUS	intron	10085147	10085216	.	-	.	transcript_id "file_1_file_1_jg4090.t1"; gene_id "file_1_file_1_jg4090";
derer1.05_4	AUGUSTUS	CDS	10085217	10085690	1	-	0	transcript_id "file_1_file_1_jg4090.t1"; gene_id "file_1_file_1_jg4090";
derer1.05_4	AUGUSTUS	exon	10085217	10085690	.	-	.	transcript_id "file_1_file_1_jg4090.t1"; gene_id "file_1_file_1_jg4090";
derer1.05_4	AUGUSTUS	intron	10085691	10085811	.	-	.	transcript_id "file_1_file_1_jg4090.t1"; gene_id "file_1_file_1_jg4090";
derer1.05_4	AUGUSTUS	CDS	10085812	10085919	1	-	0	transcript_id "file_1_file_1_jg4090.t1"; gene_id "file_1_file_1_jg4090";
derer1.05_4	AUGUSTUS	exon	10085812	10085919	.	-	.	transcript_id "file_1_file_1_jg4090.t1"; gene_id "file_1_file_1_jg4090";
derer1.05_4	AUGUSTUS	intron	10085920	10086898	.	-	.	transcript_id "file_1_file_1_jg4090.t1"; gene_id "file_1_file_1_jg4090";
derer1.05_4	AUGUSTUS	CDS	10086899	10087036	1	-	0	transcript_id "file_1_file_1_jg4090.t1"; gene_id "file_1_file_1_jg4090";
derer1.05_4	AUGUSTUS	exon	10086899	10087036	.	-	.	transcript_id "file_1_file_1_jg4090.t1"; gene_id "file_1_file_1_jg4090";
derer1.05_4	AUGUSTUS	intron	10087037	10088448	.	-	.	transcript_id "file_1_file_1_jg4090.t1"; gene_id "file_1_file_1_jg4090";
derer1.05_4	AUGUSTUS	transcript	10084916	10088523	.	-	.	transcript_id "file_1_file_1_jg4090.t1"; gene_id "file_1_file_1_jg4090"
derer1.05_4	AUGUSTUS	gene	10084916	10088523	.	-	.	jg4090
derer1.05_4	AUGUSTUS	CDS	10088449	10088523	1	-	0	transcript_id "file_1_file_1_jg4090.t1"; gene_id "file_1_file_1_jg4090";
derer1.05_4	AUGUSTUS	exon	10088449	10088523	.	-	.	transcript_id "file_1_file_1_jg4090.t1"; gene_id "file_1_file_1_jg4090";
derer1.05_4	AUGUSTUS	start_codon	10088521	10088523	.	-	0	transcript_id "file_1_file_1_jg4090.t1"; gene_id "file_1_file_1_jg4090";
derer1.05_3	AUGUSTUS	start_codon	9386825	9386827	.	+	0	transcript_id "file_1_file_1_jg7569.t2"; gene_id "file_1_file_1_jg7569";
derer1.05_3	AUGUSTUS	CDS	9386825	9389459	1	+	0	transcript_id "file_1_file_1_jg7569.t2"; gene_id "file_1_file_1_jg7569";
derer1.05_3	AUGUSTUS	exon	9386825	9389459	.	+	.	transcript_id "file_1_file_1_jg7569.t2"; gene_id "file_1_file_1_jg7569";
derer1.05_3	AUGUSTUS	intron	9389460	9389582	.	+	.	transcript_id "file_1_file_1_jg7569.t2"; gene_id "file_1_file_1_jg7569";
derer1.05_3	AUGUSTUS	CDS	9389583	9389713	1	+	2	transcript_id "file_1_file_1_jg7569.t2"; gene_id "file_1_file_1_jg7569";
derer1.05_3	AUGUSTUS	exon	9389583	9389713	.	+	.	transcript_id "file_1_file_1_jg7569.t2"; gene_id "file_1_file_1_jg7569";
derer1.05_3	AUGUSTUS	intron	9389714	9389867	.	+	.	transcript_id "file_1_file_1_jg7569.t2"; gene_id "file_1_file_1_jg7569";
derer1.05_3	AUGUSTUS	transcript	9386825	9389954	.	+	.	transcript_id "file_1_file_1_jg7569.t2"; gene_id "file_1_file_1_jg7569"
derer1.05_3	AUGUSTUS	CDS	9389868	9389954	1	+	0	transcript_id "file_1_file_1_jg7569.t2"; gene_id "file_1_file_1_jg7569";
derer1.05_3	AUGUSTUS	exon	9389868	9389954	.	+	.	transcript_id "file_1_file_1_jg7569.t2"; gene_id "file_1_file_1_jg7569";
derer1.05_3	AUGUSTUS	stop_codon	9389952	9389954	.	+	0	transcript_id "file_1_file_1_jg7569.t2"; gene_id "file_1_file_1_jg7569";
derer1.05_3	AUGUSTUS	start_codon	4615567	4615569	.	+	0	transcript_id "file_1_file_1_jg7016.t2"; gene_id "file_1_file_1_jg7016";
derer1.05_3	AUGUSTUS	CDS	4615567	4617191	0.72	+	0	transcript_id "file_1_file_1_jg7016.t2"; gene_id "file_1_file_1_jg7016";
derer1.05_3	AUGUSTUS	exon	4615567	4617191	.	+	.	transcript_id "file_1_file_1_jg7016.t2"; gene_id "file_1_file_1_jg7016";
derer1.05_3	AUGUSTUS	intron	4617192	4621448	.	+	.	transcript_id "file_1_file_1_jg7016.t2"; gene_id "file_1_file_1_jg7016";
derer1.05_3	AUGUSTUS	CDS	4621449	4623076	1	+	1	transcript_id "file_1_file_1_jg7016.t2"; gene_id "file_1_file_1_jg7016";
derer1.05_3	AUGUSTUS	exon	4621449	4623076	.	+	.	transcript_id "file_1_file_1_jg7016.t2"; gene_id "file_1_file_1_jg7016";
derer1.05_3	AUGUSTUS	intron	4623077	4623226	.	+	.	transcript_id "file_1_file_1_jg7016.t2"; gene_id "file_1_file_1_jg7016";
derer1.05_3	AUGUSTUS	CDS	4623227	4623583	1	+	2	transcript_id "file_1_file_1_jg7016.t2"; gene_id "file_1_file_1_jg7016";
derer1.05_3	AUGUSTUS	exon	4623227	4623583	.	+	.	transcript_id "file_1_file_1_jg7016.t2"; gene_id "file_1_file_1_jg7016";
derer1.05_3	AUGUSTUS	intron	4623584	4625339	.	+	.	transcript_id "file_1_file_1_jg7016.t2"; gene_id "file_1_file_1_jg7016";
derer1.05_3	AUGUSTUS	CDS	4625340	4625487	1	+	2	transcript_id "file_1_file_1_jg7016.t2"; gene_id "file_1_file_1_jg7016";
derer1.05_3	AUGUSTUS	exon	4625340	4625487	.	+	.	transcript_id "file_1_file_1_jg7016.t2"; gene_id "file_1_file_1_jg7016";
derer1.05_3	AUGUSTUS	intron	4625488	4625559	.	+	.	transcript_id "file_1_file_1_jg7016.t2"; gene_id "file_1_file_1_jg7016";
derer1.05_3	AUGUSTUS	CDS	4625560	4625723	1	+	1	transcript_id "file_1_file_1_jg7016.t2"; gene_id "file_1_file_1_jg7016";
derer1.05_3	AUGUSTUS	exon	4625560	4625723	.	+	.	transcript_id "file_1_file_1_jg7016.t2"; gene_id "file_1_file_1_jg7016";
derer1.05_3	AUGUSTUS	intron	4625724	4625819	.	+	.	transcript_id "file_1_file_1_jg7016.t2"; gene_id "file_1_file_1_jg7016";
derer1.05_3	AUGUSTUS	CDS	4625820	4626775	0.8	+	2	transcript_id "file_1_file_1_jg7016.t2"; gene_id "file_1_file_1_jg7016";
derer1.05_3	AUGUSTUS	exon	4625820	4626775	.	+	.	transcript_id "file_1_file_1_jg7016.t2"; gene_id "file_1_file_1_jg7016";
derer1.05_3	AUGUSTUS	intron	4626776	4626960	.	+	.	transcript_id "file_1_file_1_jg7016.t2"; gene_id "file_1_file_1_jg7016";
derer1.05_3	AUGUSTUS	CDS	4626961	4627686	1	+	0	transcript_id "file_1_file_1_jg7016.t2"; gene_id "file_1_file_1_jg7016";
derer1.05_3	AUGUSTUS	exon	4626961	4627686	.	+	.	transcript_id "file_1_file_1_jg7016.t2"; gene_id "file_1_file_1_jg7016";
derer1.05_3	AUGUSTUS	intron	4627687	4629545	.	+	.	transcript_id "file_1_file_1_jg7016.t2"; gene_id "file_1_file_1_jg7016";
derer1.05_3	AUGUSTUS	CDS	4629546	4630375	1	+	0	transcript_id "file_1_file_1_jg7016.t2"; gene_id "file_1_file_1_jg7016";
derer1.05_3	AUGUSTUS	exon	4629546	4630375	.	+	.	transcript_id "file_1_file_1_jg7016.t2"; gene_id "file_1_file_1_jg7016";
derer1.05_3	AUGUSTUS	intron	4630376	4630504	.	+	.	transcript_id "file_1_file_1_jg7016.t2"; gene_id "file_1_file_1_jg7016";
derer1.05_3	AUGUSTUS	transcript	4615567	4631573	.	+	.	transcript_id "file_1_file_1_jg7016.t2"; gene_id "file_1_file_1_jg7016"
derer1.05_3	AUGUSTUS	CDS	4630505	4631573	1	+	1	transcript_id "file_1_file_1_jg7016.t2"; gene_id "file_1_file_1_jg7016";
derer1.05_3	AUGUSTUS	exon	4630505	4631573	.	+	.	transcript_id "file_1_file_1_jg7016.t2"; gene_id "file_1_file_1_jg7016";
derer1.05_3	AUGUSTUS	stop_codon	4631571	4631573	.	+	0	transcript_id "file_1_file_1_jg7016.t2"; gene_id "file_1_file_1_jg7016";
derer1.05_0	AUGUSTUS	start_codon	17448886	17448888	.	+	0	transcript_id "file_1_file_1_jg10821.t1"; gene_id "file_1_file_1_jg10821";
derer1.05_0	AUGUSTUS	CDS	17448886	17451555	1	+	0	transcript_id "file_1_file_1_jg10821.t1"; gene_id "file_1_file_1_jg10821";
derer1.05_0	AUGUSTUS	exon	17448886	17451555	.	+	.	transcript_id "file_1_file_1_jg10821.t1"; gene_id "file_1_file_1_jg10821";
derer1.05_0	AUGUSTUS	transcript	17448886	17451555	.	+	.	transcript_id "file_1_file_1_jg10821.t1"; gene_id "file_1_file_1_jg10821"
derer1.05_0	AUGUSTUS	gene	17448886	17451555	.	+	.	jg10821
derer1.05_0	AUGUSTUS	stop_codon	17451553	17451555	.	+	0	transcript_id "file_1_file_1_jg10821.t1"; gene_id "file_1_file_1_jg10821";
derer1.05_5	AUGUSTUS	start_codon	7152718	7152720	.	+	0	transcript_id "file_1_file_1_jg6022.t1"; gene_id "file_1_file_1_jg6022";
derer1.05_5	AUGUSTUS	CDS	7152718	7152732	1	+	0	transcript_id "file_1_file_1_jg6022.t1"; gene_id "file_1_file_1_jg6022";
derer1.05_5	AUGUSTUS	exon	7152718	7152732	.	+	.	transcript_id "file_1_file_1_jg6022.t1"; gene_id "file_1_file_1_jg6022";
derer1.05_5	AUGUSTUS	intron	7152733	7152794	.	+	.	transcript_id "file_1_file_1_jg6022.t1"; gene_id "file_1_file_1_jg6022";
derer1.05_5	AUGUSTUS	CDS	7152795	7152913	1	+	0	transcript_id "file_1_file_1_jg6022.t1"; gene_id "file_1_file_1_jg6022";
derer1.05_5	AUGUSTUS	exon	7152795	7152913	.	+	.	transcript_id "file_1_file_1_jg6022.t1"; gene_id "file_1_file_1_jg6022";
derer1.05_5	AUGUSTUS	intron	7152914	7153187	.	+	.	transcript_id "file_1_file_1_jg6022.t1"; gene_id "file_1_file_1_jg6022";
derer1.05_5	AUGUSTUS	CDS	7153188	7153485	1	+	1	transcript_id "file_1_file_1_jg6022.t1"; gene_id "file_1_file_1_jg6022";
derer1.05_5	AUGUSTUS	exon	7153188	7153485	.	+	.	transcript_id "file_1_file_1_jg6022.t1"; gene_id "file_1_file_1_jg6022";
derer1.05_5	AUGUSTUS	intron	7153486	7153542	.	+	.	transcript_id "file_1_file_1_jg6022.t1"; gene_id "file_1_file_1_jg6022";
derer1.05_5	AUGUSTUS	transcript	7152718	7154211	.	+	.	transcript_id "file_1_file_1_jg6022.t1"; gene_id "file_1_file_1_jg6022"
derer1.05_5	AUGUSTUS	gene	7152718	7154211	.	+	.	jg6022
derer1.05_5	AUGUSTUS	CDS	7153543	7154211	0.99	+	0	transcript_id "file_1_file_1_jg6022.t1"; gene_id "file_1_file_1_jg6022";
derer1.05_5	AUGUSTUS	exon	7153543	7154211	.	+	.	transcript_id "file_1_file_1_jg6022.t1"; gene_id "file_1_file_1_jg6022";
derer1.05_5	AUGUSTUS	stop_codon	7154209	7154211	.	+	0	transcript_id "file_1_file_1_jg6022.t1"; gene_id "file_1_file_1_jg6022";
derer1.05_4	AUGUSTUS	start_codon	6352779	6352781	.	+	0	transcript_id "file_1_file_1_jg3655.t1"; gene_id "file_1_file_1_jg3655";
derer1.05_4	AUGUSTUS	CDS	6352779	6353807	1	+	0	transcript_id "file_1_file_1_jg3655.t1"; gene_id "file_1_file_1_jg3655";
derer1.05_4	AUGUSTUS	exon	6352779	6353807	.	+	.	transcript_id "file_1_file_1_jg3655.t1"; gene_id "file_1_file_1_jg3655";
derer1.05_4	AUGUSTUS	transcript	6352779	6353807	.	+	.	transcript_id "file_1_file_1_jg3655.t1"; gene_id "file_1_file_1_jg3655"
derer1.05_4	AUGUSTUS	gene	6352779	6353807	.	+	.	jg3655
derer1.05_4	AUGUSTUS	stop_codon	6353805	6353807	.	+	0	transcript_id "file_1_file_1_jg3655.t1"; gene_id "file_1_file_1_jg3655";
derer1.05_1	AUGUSTUS	start_codon	7035922	7035924	.	+	0	transcript_id "file_1_file_1_jg13023.t1"; gene_id "file_1_file_1_jg13023";
derer1.05_1	AUGUSTUS	CDS	7035922	7035993	1	+	0	transcript_id "file_1_file_1_jg13023.t1"; gene_id "file_1_file_1_jg13023";
derer1.05_1	AUGUSTUS	exon	7035922	7035993	.	+	.	transcript_id "file_1_file_1_jg13023.t1"; gene_id "file_1_file_1_jg13023";
derer1.05_1	AUGUSTUS	intron	7035994	7036069	.	+	.	transcript_id "file_1_file_1_jg13023.t1"; gene_id "file_1_file_1_jg13023";
derer1.05_1	AUGUSTUS	CDS	7036070	7036130	1	+	0	transcript_id "file_1_file_1_jg13023.t1"; gene_id "file_1_file_1_jg13023";
derer1.05_1	AUGUSTUS	exon	7036070	7036130	.	+	.	transcript_id "file_1_file_1_jg13023.t1"; gene_id "file_1_file_1_jg13023";
derer1.05_1	AUGUSTUS	intron	7036131	7036987	.	+	.	transcript_id "file_1_file_1_jg13023.t1"; gene_id "file_1_file_1_jg13023";
derer1.05_1	AUGUSTUS	transcript	7035922	7037799	.	+	.	transcript_id "file_1_file_1_jg13023.t1"; gene_id "file_1_file_1_jg13023"
derer1.05_1	AUGUSTUS	gene	7035922	7037799	.	+	.	jg13023
derer1.05_1	AUGUSTUS	CDS	7036988	7037799	1	+	2	transcript_id "file_1_file_1_jg13023.t1"; gene_id "file_1_file_1_jg13023";
derer1.05_1	AUGUSTUS	exon	7036988	7037799	.	+	.	transcript_id "file_1_file_1_jg13023.t1"; gene_id "file_1_file_1_jg13023";
derer1.05_1	AUGUSTUS	stop_codon	7037797	7037799	.	+	0	transcript_id "file_1_file_1_jg13023.t1"; gene_id "file_1_file_1_jg13023";
derer1.05_2	AUGUSTUS	start_codon	8135958	8135960	.	+	0	transcript_id "file_1_file_1_jg809.t5"; gene_id "file_1_file_1_jg809";
derer1.05_2	AUGUSTUS	CDS	8135958	8136011	0.91	+	0	transcript_id "file_1_file_1_jg809.t5"; gene_id "file_1_file_1_jg809";
derer1.05_2	AUGUSTUS	exon	8135958	8136011	.	+	.	transcript_id "file_1_file_1_jg809.t5"; gene_id "file_1_file_1_jg809";
derer1.05_2	AUGUSTUS	intron	8136012	8136088	.	+	.	transcript_id "file_1_file_1_jg809.t5"; gene_id "file_1_file_1_jg809";
derer1.05_2	AUGUSTUS	CDS	8136089	8136406	1	+	0	transcript_id "file_1_file_1_jg809.t5"; gene_id "file_1_file_1_jg809";
derer1.05_2	AUGUSTUS	exon	8136089	8136406	.	+	.	transcript_id "file_1_file_1_jg809.t5"; gene_id "file_1_file_1_jg809";
derer1.05_2	AUGUSTUS	intron	8136407	8136474	.	+	.	transcript_id "file_1_file_1_jg809.t5"; gene_id "file_1_file_1_jg809";
derer1.05_2	AUGUSTUS	CDS	8136475	8136811	1	+	0	transcript_id "file_1_file_1_jg809.t5"; gene_id "file_1_file_1_jg809";
derer1.05_2	AUGUSTUS	exon	8136475	8136811	.	+	.	transcript_id "file_1_file_1_jg809.t5"; gene_id "file_1_file_1_jg809";
derer1.05_2	AUGUSTUS	intron	8136812	8136871	.	+	.	transcript_id "file_1_file_1_jg809.t5"; gene_id "file_1_file_1_jg809";
derer1.05_2	AUGUSTUS	CDS	8136872	8136931	1	+	2	transcript_id "file_1_file_1_jg809.t5"; gene_id "file_1_file_1_jg809";
derer1.05_2	AUGUSTUS	exon	8136872	8136931	.	+	.	transcript_id "file_1_file_1_jg809.t5"; gene_id "file_1_file_1_jg809";
derer1.05_2	AUGUSTUS	intron	8136932	8137051	.	+	.	transcript_id "file_1_file_1_jg809.t5"; gene_id "file_1_file_1_jg809";
derer1.05_2	AUGUSTUS	CDS	8137052	8137141	0.95	+	2	transcript_id "file_1_file_1_jg809.t5"; gene_id "file_1_file_1_jg809";
derer1.05_2	AUGUSTUS	exon	8137052	8137141	.	+	.	transcript_id "file_1_file_1_jg809.t5"; gene_id "file_1_file_1_jg809";
derer1.05_2	AUGUSTUS	intron	8137142	8137231	.	+	.	transcript_id "file_1_file_1_jg809.t5"; gene_id "file_1_file_1_jg809";
derer1.05_2	AUGUSTUS	CDS	8137232	8137621	0.9	+	2	transcript_id "file_1_file_1_jg809.t5"; gene_id "file_1_file_1_jg809";
derer1.05_2	AUGUSTUS	exon	8137232	8137621	.	+	.	transcript_id "file_1_file_1_jg809.t5"; gene_id "file_1_file_1_jg809";
derer1.05_2	AUGUSTUS	intron	8137622	8137711	.	+	.	transcript_id "file_1_file_1_jg809.t5"; gene_id "file_1_file_1_jg809";
derer1.05_2	AUGUSTUS	transcript	8135958	8138052	.	+	.	transcript_id "file_1_file_1_jg809.t5"; gene_id "file_1_file_1_jg809"
derer1.05_2	AUGUSTUS	CDS	8137712	8138052	0.98	+	2	transcript_id "file_1_file_1_jg809.t5"; gene_id "file_1_file_1_jg809";
derer1.05_2	AUGUSTUS	exon	8137712	8138052	.	+	.	transcript_id "file_1_file_1_jg809.t5"; gene_id "file_1_file_1_jg809";
derer1.05_2	AUGUSTUS	stop_codon	8138050	8138052	.	+	0	transcript_id "file_1_file_1_jg809.t5"; gene_id "file_1_file_1_jg809";
derer1.05_0	AUGUSTUS	start_codon	8698078	8698080	.	+	0	transcript_id "file_1_file_1_jg9649.t2"; gene_id "file_1_file_1_jg9649";
derer1.05_0	AUGUSTUS	CDS	8698078	8698453	1	+	0	transcript_id "file_1_file_1_jg9649.t2"; gene_id "file_1_file_1_jg9649";
derer1.05_0	AUGUSTUS	exon	8698078	8698453	.	+	.	transcript_id "file_1_file_1_jg9649.t2"; gene_id "file_1_file_1_jg9649";
derer1.05_0	AUGUSTUS	intron	8698454	8700462	.	+	.	transcript_id "file_1_file_1_jg9649.t2"; gene_id "file_1_file_1_jg9649";
derer1.05_0	AUGUSTUS	CDS	8700463	8700711	1	+	2	transcript_id "file_1_file_1_jg9649.t2"; gene_id "file_1_file_1_jg9649";
derer1.05_0	AUGUSTUS	exon	8700463	8700711	.	+	.	transcript_id "file_1_file_1_jg9649.t2"; gene_id "file_1_file_1_jg9649";
derer1.05_0	AUGUSTUS	intron	8700712	8701649	.	+	.	transcript_id "file_1_file_1_jg9649.t2"; gene_id "file_1_file_1_jg9649";
derer1.05_0	AUGUSTUS	CDS	8701650	8701936	1	+	2	transcript_id "file_1_file_1_jg9649.t2"; gene_id "file_1_file_1_jg9649";
derer1.05_0	AUGUSTUS	exon	8701650	8701936	.	+	.	transcript_id "file_1_file_1_jg9649.t2"; gene_id "file_1_file_1_jg9649";
derer1.05_0	AUGUSTUS	intron	8701937	8705015	.	+	.	transcript_id "file_1_file_1_jg9649.t2"; gene_id "file_1_file_1_jg9649";
derer1.05_0	AUGUSTUS	CDS	8705016	8705124	1	+	0	transcript_id "file_1_file_1_jg9649.t2"; gene_id "file_1_file_1_jg9649";
derer1.05_0	AUGUSTUS	exon	8705016	8705124	.	+	.	transcript_id "file_1_file_1_jg9649.t2"; gene_id "file_1_file_1_jg9649";
derer1.05_0	AUGUSTUS	intron	8705125	8705230	.	+	.	transcript_id "file_1_file_1_jg9649.t2"; gene_id "file_1_file_1_jg9649";
derer1.05_0	AUGUSTUS	CDS	8705231	8705824	1	+	2	transcript_id "file_1_file_1_jg9649.t2"; gene_id "file_1_file_1_jg9649";
derer1.05_0	AUGUSTUS	exon	8705231	8705824	.	+	.	transcript_id "file_1_file_1_jg9649.t2"; gene_id "file_1_file_1_jg9649";
derer1.05_0	AUGUSTUS	intron	8705825	8709739	.	+	.	transcript_id "file_1_file_1_jg9649.t2"; gene_id "file_1_file_1_jg9649";
derer1.05_0	AUGUSTUS	CDS	8709740	8710199	0.98	+	2	transcript_id "file_1_file_1_jg9649.t2"; gene_id "file_1_file_1_jg9649";
derer1.05_0	AUGUSTUS	exon	8709740	8710199	.	+	.	transcript_id "file_1_file_1_jg9649.t2"; gene_id "file_1_file_1_jg9649";
derer1.05_0	AUGUSTUS	intron	8710200	8711677	.	+	.	transcript_id "file_1_file_1_jg9649.t2"; gene_id "file_1_file_1_jg9649";
derer1.05_0	AUGUSTUS	transcript	8698078	8712341	.	+	.	transcript_id "file_1_file_1_jg9649.t2"; gene_id "file_1_file_1_jg9649"
derer1.05_0	AUGUSTUS	CDS	8711678	8712341	1	+	1	transcript_id "file_1_file_1_jg9649.t2"; gene_id "file_1_file_1_jg9649";
derer1.05_0	AUGUSTUS	exon	8711678	8712341	.	+	.	transcript_id "file_1_file_1_jg9649.t2"; gene_id "file_1_file_1_jg9649";
derer1.05_0	AUGUSTUS	stop_codon	8712339	8712341	.	+	0	transcript_id "file_1_file_1_jg9649.t2"; gene_id "file_1_file_1_jg9649";
derer1.05_3	AUGUSTUS	stop_codon	8652396	8652398	.	-	0	transcript_id "file_1_file_1_jg7466.t1"; gene_id "file_1_file_1_jg7466";
derer1.05_3	AUGUSTUS	CDS	8652396	8652407	0.93	-	0	transcript_id "file_1_file_1_jg7466.t1"; gene_id "file_1_file_1_jg7466";
derer1.05_3	AUGUSTUS	exon	8652396	8652407	.	-	.	transcript_id "file_1_file_1_jg7466.t1"; gene_id "file_1_file_1_jg7466";
derer1.05_3	AUGUSTUS	intron	8652408	8652650	.	-	.	transcript_id "file_1_file_1_jg7466.t1"; gene_id "file_1_file_1_jg7466";
derer1.05_3	AUGUSTUS	transcript	8652396	8652884	.	-	.	transcript_id "file_1_file_1_jg7466.t1"; gene_id "file_1_file_1_jg7466"
derer1.05_3	AUGUSTUS	gene	8652396	8652884	.	-	.	jg7466
derer1.05_3	AUGUSTUS	CDS	8652651	8652884	0.98	-	0	transcript_id "file_1_file_1_jg7466.t1"; gene_id "file_1_file_1_jg7466";
derer1.05_3	AUGUSTUS	exon	8652651	8652884	.	-	.	transcript_id "file_1_file_1_jg7466.t1"; gene_id "file_1_file_1_jg7466";
derer1.05_3	AUGUSTUS	start_codon	8652882	8652884	.	-	0	transcript_id "file_1_file_1_jg7466.t1"; gene_id "file_1_file_1_jg7466";
derer1.05_0	AUGUSTUS	stop_codon	15829243	15829245	.	-	0	transcript_id "file_1_file_1_jg10587.t1"; gene_id "file_1_file_1_jg10587";
derer1.05_0	AUGUSTUS	CDS	15829243	15829947	1	-	0	transcript_id "file_1_file_1_jg10587.t1"; gene_id "file_1_file_1_jg10587";
derer1.05_0	AUGUSTUS	exon	15829243	15829947	.	-	.	transcript_id "file_1_file_1_jg10587.t1"; gene_id "file_1_file_1_jg10587";
derer1.05_0	AUGUSTUS	transcript	15829243	15829947	.	-	.	transcript_id "file_1_file_1_jg10587.t1"; gene_id "file_1_file_1_jg10587"
derer1.05_0	AUGUSTUS	gene	15829243	15829947	.	-	.	jg10587
derer1.05_0	AUGUSTUS	start_codon	15829945	15829947	.	-	0	transcript_id "file_1_file_1_jg10587.t1"; gene_id "file_1_file_1_jg10587";
derer1.05_0	AUGUSTUS	stop_codon	18920294	18920296	.	-	0	transcript_id "file_1_file_1_jg11067.t2"; gene_id "file_1_file_1_jg11067";
derer1.05_0	AUGUSTUS	CDS	18920294	18920909	1	-	1	transcript_id "file_1_file_1_jg11067.t2"; gene_id "file_1_file_1_jg11067";
derer1.05_0	AUGUSTUS	exon	18920294	18920909	.	-	.	transcript_id "file_1_file_1_jg11067.t2"; gene_id "file_1_file_1_jg11067";
derer1.05_0	AUGUSTUS	intron	18920910	18920966	.	-	.	transcript_id "file_1_file_1_jg11067.t2"; gene_id "file_1_file_1_jg11067";
derer1.05_0	AUGUSTUS	CDS	18920967	18922061	1	-	1	transcript_id "file_1_file_1_jg11067.t2"; gene_id "file_1_file_1_jg11067";
derer1.05_0	AUGUSTUS	exon	18920967	18922061	.	-	.	transcript_id "file_1_file_1_jg11067.t2"; gene_id "file_1_file_1_jg11067";
derer1.05_0	AUGUSTUS	intron	18922062	18922121	.	-	.	transcript_id "file_1_file_1_jg11067.t2"; gene_id "file_1_file_1_jg11067";
derer1.05_0	AUGUSTUS	CDS	18922122	18924009	0.79	-	2	transcript_id "file_1_file_1_jg11067.t2"; gene_id "file_1_file_1_jg11067";
derer1.05_0	AUGUSTUS	exon	18922122	18924009	.	-	.	transcript_id "file_1_file_1_jg11067.t2"; gene_id "file_1_file_1_jg11067";
derer1.05_0	AUGUSTUS	intron	18924010	18924651	.	-	.	transcript_id "file_1_file_1_jg11067.t2"; gene_id "file_1_file_1_jg11067";
derer1.05_0	AUGUSTUS	CDS	18924652	18924818	0.46	-	1	transcript_id "file_1_file_1_jg11067.t2"; gene_id "file_1_file_1_jg11067";
derer1.05_0	AUGUSTUS	exon	18924652	18924818	.	-	.	transcript_id "file_1_file_1_jg11067.t2"; gene_id "file_1_file_1_jg11067";
derer1.05_0	AUGUSTUS	intron	18924819	18924876	.	-	.	transcript_id "file_1_file_1_jg11067.t2"; gene_id "file_1_file_1_jg11067";
derer1.05_0	AUGUSTUS	CDS	18924877	18924963	1	-	1	transcript_id "file_1_file_1_jg11067.t2"; gene_id "file_1_file_1_jg11067";
derer1.05_0	AUGUSTUS	exon	18924877	18924963	.	-	.	transcript_id "file_1_file_1_jg11067.t2"; gene_id "file_1_file_1_jg11067";
derer1.05_0	AUGUSTUS	intron	18924964	18925025	.	-	.	transcript_id "file_1_file_1_jg11067.t2"; gene_id "file_1_file_1_jg11067";
derer1.05_0	AUGUSTUS	CDS	18925026	18925110	1	-	2	transcript_id "file_1_file_1_jg11067.t2"; gene_id "file_1_file_1_jg11067";
derer1.05_0	AUGUSTUS	exon	18925026	18925110	.	-	.	transcript_id "file_1_file_1_jg11067.t2"; gene_id "file_1_file_1_jg11067";
derer1.05_0	AUGUSTUS	intron	18925111	18925165	.	-	.	transcript_id "file_1_file_1_jg11067.t2"; gene_id "file_1_file_1_jg11067";
derer1.05_0	AUGUSTUS	CDS	18925166	18925573	1	-	2	transcript_id "file_1_file_1_jg11067.t2"; gene_id "file_1_file_1_jg11067";
derer1.05_0	AUGUSTUS	exon	18925166	18925573	.	-	.	transcript_id "file_1_file_1_jg11067.t2"; gene_id "file_1_file_1_jg11067";
derer1.05_0	AUGUSTUS	intron	18925574	18925636	.	-	.	transcript_id "file_1_file_1_jg11067.t2"; gene_id "file_1_file_1_jg11067";
derer1.05_0	AUGUSTUS	CDS	18925637	18925753	1	-	2	transcript_id "file_1_file_1_jg11067.t2"; gene_id "file_1_file_1_jg11067";
derer1.05_0	AUGUSTUS	exon	18925637	18925753	.	-	.	transcript_id "file_1_file_1_jg11067.t2"; gene_id "file_1_file_1_jg11067";
derer1.05_0	AUGUSTUS	intron	18925754	18925822	.	-	.	transcript_id "file_1_file_1_jg11067.t2"; gene_id "file_1_file_1_jg11067";
derer1.05_0	AUGUSTUS	CDS	18925823	18926267	1	-	0	transcript_id "file_1_file_1_jg11067.t2"; gene_id "file_1_file_1_jg11067";
derer1.05_0	AUGUSTUS	exon	18925823	18926267	.	-	.	transcript_id "file_1_file_1_jg11067.t2"; gene_id "file_1_file_1_jg11067";
derer1.05_0	AUGUSTUS	intron	18926268	18926330	.	-	.	transcript_id "file_1_file_1_jg11067.t2"; gene_id "file_1_file_1_jg11067";
derer1.05_0	AUGUSTUS	CDS	18926331	18926569	1	-	2	transcript_id "file_1_file_1_jg11067.t2"; gene_id "file_1_file_1_jg11067";
derer1.05_0	AUGUSTUS	exon	18926331	18926569	.	-	.	transcript_id "file_1_file_1_jg11067.t2"; gene_id "file_1_file_1_jg11067";
derer1.05_0	AUGUSTUS	intron	18926570	18926623	.	-	.	transcript_id "file_1_file_1_jg11067.t2"; gene_id "file_1_file_1_jg11067";
derer1.05_0	AUGUSTUS	CDS	18926624	18926868	1	-	1	transcript_id "file_1_file_1_jg11067.t2"; gene_id "file_1_file_1_jg11067";
derer1.05_0	AUGUSTUS	exon	18926624	18926868	.	-	.	transcript_id "file_1_file_1_jg11067.t2"; gene_id "file_1_file_1_jg11067";
derer1.05_0	AUGUSTUS	intron	18926869	18926925	.	-	.	transcript_id "file_1_file_1_jg11067.t2"; gene_id "file_1_file_1_jg11067";
derer1.05_0	AUGUSTUS	CDS	18926926	18927155	1	-	0	transcript_id "file_1_file_1_jg11067.t2"; gene_id "file_1_file_1_jg11067";
derer1.05_0	AUGUSTUS	exon	18926926	18927155	.	-	.	transcript_id "file_1_file_1_jg11067.t2"; gene_id "file_1_file_1_jg11067";
derer1.05_0	AUGUSTUS	intron	18927156	18927214	.	-	.	transcript_id "file_1_file_1_jg11067.t2"; gene_id "file_1_file_1_jg11067";
derer1.05_0	AUGUSTUS	transcript	18920294	18927346	.	-	.	transcript_id "file_1_file_1_jg11067.t2"; gene_id "file_1_file_1_jg11067"
derer1.05_0	AUGUSTUS	CDS	18927215	18927346	1	-	0	transcript_id "file_1_file_1_jg11067.t2"; gene_id "file_1_file_1_jg11067";
derer1.05_0	AUGUSTUS	exon	18927215	18927346	.	-	.	transcript_id "file_1_file_1_jg11067.t2"; gene_id "file_1_file_1_jg11067";
derer1.05_0	AUGUSTUS	start_codon	18927344	18927346	.	-	0	transcript_id "file_1_file_1_jg11067.t2"; gene_id "file_1_file_1_jg11067";
derer1.05_6	AUGUSTUS	start_codon	91031	91033	.	+	0	transcript_id "file_1_file_1_jg11533.t1"; gene_id "file_1_file_1_jg11533";
derer1.05_6	AUGUSTUS	CDS	91031	91061	1	+	0	transcript_id "file_1_file_1_jg11533.t1"; gene_id "file_1_file_1_jg11533";
derer1.05_6	AUGUSTUS	exon	91031	91061	.	+	.	transcript_id "file_1_file_1_jg11533.t1"; gene_id "file_1_file_1_jg11533";
derer1.05_6	AUGUSTUS	intron	91062	91118	.	+	.	transcript_id "file_1_file_1_jg11533.t1"; gene_id "file_1_file_1_jg11533";
derer1.05_6	AUGUSTUS	CDS	91119	91876	1	+	2	transcript_id "file_1_file_1_jg11533.t1"; gene_id "file_1_file_1_jg11533";
derer1.05_6	AUGUSTUS	exon	91119	91876	.	+	.	transcript_id "file_1_file_1_jg11533.t1"; gene_id "file_1_file_1_jg11533";
derer1.05_6	AUGUSTUS	intron	91877	92000	.	+	.	transcript_id "file_1_file_1_jg11533.t1"; gene_id "file_1_file_1_jg11533";
derer1.05_6	AUGUSTUS	CDS	92001	92179	1	+	0	transcript_id "file_1_file_1_jg11533.t1"; gene_id "file_1_file_1_jg11533";
derer1.05_6	AUGUSTUS	exon	92001	92179	.	+	.	transcript_id "file_1_file_1_jg11533.t1"; gene_id "file_1_file_1_jg11533";
derer1.05_6	AUGUSTUS	intron	92180	92260	.	+	.	transcript_id "file_1_file_1_jg11533.t1"; gene_id "file_1_file_1_jg11533";
derer1.05_6	AUGUSTUS	CDS	92261	92689	1	+	1	transcript_id "file_1_file_1_jg11533.t1"; gene_id "file_1_file_1_jg11533";
derer1.05_6	AUGUSTUS	exon	92261	92689	.	+	.	transcript_id "file_1_file_1_jg11533.t1"; gene_id "file_1_file_1_jg11533";
derer1.05_6	AUGUSTUS	intron	92690	92774	.	+	.	transcript_id "file_1_file_1_jg11533.t1"; gene_id "file_1_file_1_jg11533";
derer1.05_6	AUGUSTUS	CDS	92775	92937	1	+	1	transcript_id "file_1_file_1_jg11533.t1"; gene_id "file_1_file_1_jg11533";
derer1.05_6	AUGUSTUS	exon	92775	92937	.	+	.	transcript_id "file_1_file_1_jg11533.t1"; gene_id "file_1_file_1_jg11533";
derer1.05_6	AUGUSTUS	intron	92938	93301	.	+	.	transcript_id "file_1_file_1_jg11533.t1"; gene_id "file_1_file_1_jg11533";
derer1.05_6	AUGUSTUS	CDS	93302	93400	1	+	0	transcript_id "file_1_file_1_jg11533.t1"; gene_id "file_1_file_1_jg11533";
derer1.05_6	AUGUSTUS	exon	93302	93400	.	+	.	transcript_id "file_1_file_1_jg11533.t1"; gene_id "file_1_file_1_jg11533";
derer1.05_6	AUGUSTUS	intron	93401	93461	.	+	.	transcript_id "file_1_file_1_jg11533.t1"; gene_id "file_1_file_1_jg11533";
derer1.05_6	AUGUSTUS	transcript	91031	93605	.	+	.	transcript_id "file_1_file_1_jg11533.t1"; gene_id "file_1_file_1_jg11533"
derer1.05_6	AUGUSTUS	gene	91031	93605	.	+	.	jg11533
derer1.05_6	AUGUSTUS	CDS	93462	93605	1	+	0	transcript_id "file_1_file_1_jg11533.t1"; gene_id "file_1_file_1_jg11533";
derer1.05_6	AUGUSTUS	exon	93462	93605	.	+	.	transcript_id "file_1_file_1_jg11533.t1"; gene_id "file_1_file_1_jg11533";
derer1.05_6	AUGUSTUS	stop_codon	93603	93605	.	+	0	transcript_id "file_1_file_1_jg11533.t1"; gene_id "file_1_file_1_jg11533";
derer1.05_4	AUGUSTUS	start_codon	1759763	1759765	.	+	0	transcript_id "file_1_file_1_jg3133.t1"; gene_id "file_1_file_1_jg3133";
derer1.05_4	AUGUSTUS	CDS	1759763	1760044	1	+	0	transcript_id "file_1_file_1_jg3133.t1"; gene_id "file_1_file_1_jg3133";
derer1.05_4	AUGUSTUS	exon	1759763	1760044	.	+	.	transcript_id "file_1_file_1_jg3133.t1"; gene_id "file_1_file_1_jg3133";
derer1.05_4	AUGUSTUS	intron	1760045	1760989	.	+	.	transcript_id "file_1_file_1_jg3133.t1"; gene_id "file_1_file_1_jg3133";
derer1.05_4	AUGUSTUS	CDS	1760990	1761259	1	+	0	transcript_id "file_1_file_1_jg3133.t1"; gene_id "file_1_file_1_jg3133";
derer1.05_4	AUGUSTUS	exon	1760990	1761259	.	+	.	transcript_id "file_1_file_1_jg3133.t1"; gene_id "file_1_file_1_jg3133";
derer1.05_4	AUGUSTUS	intron	1761260	1761316	.	+	.	transcript_id "file_1_file_1_jg3133.t1"; gene_id "file_1_file_1_jg3133";
derer1.05_4	AUGUSTUS	CDS	1761317	1761468	1	+	0	transcript_id "file_1_file_1_jg3133.t1"; gene_id "file_1_file_1_jg3133";
derer1.05_4	AUGUSTUS	exon	1761317	1761468	.	+	.	transcript_id "file_1_file_1_jg3133.t1"; gene_id "file_1_file_1_jg3133";
derer1.05_4	AUGUSTUS	intron	1761469	1762589	.	+	.	transcript_id "file_1_file_1_jg3133.t1"; gene_id "file_1_file_1_jg3133";
derer1.05_4	AUGUSTUS	CDS	1762590	1762687	1	+	1	transcript_id "file_1_file_1_jg3133.t1"; gene_id "file_1_file_1_jg3133";
derer1.05_4	AUGUSTUS	exon	1762590	1762687	.	+	.	transcript_id "file_1_file_1_jg3133.t1"; gene_id "file_1_file_1_jg3133";
derer1.05_4	AUGUSTUS	intron	1762688	1762747	.	+	.	transcript_id "file_1_file_1_jg3133.t1"; gene_id "file_1_file_1_jg3133";
derer1.05_4	AUGUSTUS	CDS	1762748	1762874	1	+	2	transcript_id "file_1_file_1_jg3133.t1"; gene_id "file_1_file_1_jg3133";
derer1.05_4	AUGUSTUS	exon	1762748	1762874	.	+	.	transcript_id "file_1_file_1_jg3133.t1"; gene_id "file_1_file_1_jg3133";
derer1.05_4	AUGUSTUS	intron	1762875	1762955	.	+	.	transcript_id "file_1_file_1_jg3133.t1"; gene_id "file_1_file_1_jg3133";
derer1.05_4	AUGUSTUS	CDS	1762956	1763189	1	+	1	transcript_id "file_1_file_1_jg3133.t1"; gene_id "file_1_file_1_jg3133";
derer1.05_4	AUGUSTUS	exon	1762956	1763189	.	+	.	transcript_id "file_1_file_1_jg3133.t1"; gene_id "file_1_file_1_jg3133";
derer1.05_4	AUGUSTUS	intron	1763190	1763253	.	+	.	transcript_id "file_1_file_1_jg3133.t1"; gene_id "file_1_file_1_jg3133";
derer1.05_4	AUGUSTUS	CDS	1763254	1763465	1	+	1	transcript_id "file_1_file_1_jg3133.t1"; gene_id "file_1_file_1_jg3133";
derer1.05_4	AUGUSTUS	exon	1763254	1763465	.	+	.	transcript_id "file_1_file_1_jg3133.t1"; gene_id "file_1_file_1_jg3133";
derer1.05_4	AUGUSTUS	intron	1763466	1763527	.	+	.	transcript_id "file_1_file_1_jg3133.t1"; gene_id "file_1_file_1_jg3133";
derer1.05_4	AUGUSTUS	transcript	1759763	1764567	.	+	.	transcript_id "file_1_file_1_jg3133.t1"; gene_id "file_1_file_1_jg3133"
derer1.05_4	AUGUSTUS	gene	1759763	1764567	.	+	.	jg3133
derer1.05_4	AUGUSTUS	CDS	1763528	1764567	1	+	2	transcript_id "file_1_file_1_jg3133.t1"; gene_id "file_1_file_1_jg3133";
derer1.05_4	AUGUSTUS	exon	1763528	1764567	.	+	.	transcript_id "file_1_file_1_jg3133.t1"; gene_id "file_1_file_1_jg3133";
derer1.05_4	AUGUSTUS	stop_codon	1764565	1764567	.	+	0	transcript_id "file_1_file_1_jg3133.t1"; gene_id "file_1_file_1_jg3133";
derer1.05_2	AUGUSTUS	stop_codon	12095838	12095840	.	-	0	transcript_id "file_1_file_1_jg1331.t1"; gene_id "file_1_file_1_jg1331";
derer1.05_2	AUGUSTUS	CDS	12095838	12097229	1	-	0	transcript_id "file_1_file_1_jg1331.t1"; gene_id "file_1_file_1_jg1331";
derer1.05_2	AUGUSTUS	exon	12095838	12097229	.	-	.	transcript_id "file_1_file_1_jg1331.t1"; gene_id "file_1_file_1_jg1331";
derer1.05_2	AUGUSTUS	transcript	12095838	12097229	.	-	.	transcript_id "file_1_file_1_jg1331.t1"; gene_id "file_1_file_1_jg1331"
derer1.05_2	AUGUSTUS	gene	12095838	12097229	.	-	.	jg1331
derer1.05_2	AUGUSTUS	start_codon	12097227	12097229	.	-	0	transcript_id "file_1_file_1_jg1331.t1"; gene_id "file_1_file_1_jg1331";
derer1.05_1	AUGUSTUS	start_codon	19949206	19949208	.	+	0	transcript_id "file_1_file_1_jg14565.t1"; gene_id "file_1_file_1_jg14565";
derer1.05_1	AUGUSTUS	CDS	19949206	19949982	1	+	0	transcript_id "file_1_file_1_jg14565.t1"; gene_id "file_1_file_1_jg14565";
derer1.05_1	AUGUSTUS	exon	19949206	19949982	.	+	.	transcript_id "file_1_file_1_jg14565.t1"; gene_id "file_1_file_1_jg14565";
derer1.05_1	AUGUSTUS	intron	19949983	19950052	.	+	.	transcript_id "file_1_file_1_jg14565.t1"; gene_id "file_1_file_1_jg14565";
derer1.05_1	AUGUSTUS	transcript	19949206	19950580	.	+	.	transcript_id "file_1_file_1_jg14565.t1"; gene_id "file_1_file_1_jg14565"
derer1.05_1	AUGUSTUS	gene	19949206	19950580	.	+	.	jg14565
derer1.05_1	AUGUSTUS	CDS	19950053	19950580	1	+	0	transcript_id "file_1_file_1_jg14565.t1"; gene_id "file_1_file_1_jg14565";
derer1.05_1	AUGUSTUS	exon	19950053	19950580	.	+	.	transcript_id "file_1_file_1_jg14565.t1"; gene_id "file_1_file_1_jg14565";
derer1.05_1	AUGUSTUS	stop_codon	19950578	19950580	.	+	0	transcript_id "file_1_file_1_jg14565.t1"; gene_id "file_1_file_1_jg14565";
derer1.05_2727	AUGUSTUS	CDS	52	204	0.85	+	2	transcript_id "file_1_file_1_jg2924.t1"; gene_id "file_1_file_1_jg2924";
derer1.05_2727	AUGUSTUS	exon	52	204	.	+	.	transcript_id "file_1_file_1_jg2924.t1"; gene_id "file_1_file_1_jg2924";
derer1.05_2727	AUGUSTUS	intron	205	1082	.	+	.	transcript_id "file_1_file_1_jg2924.t1"; gene_id "file_1_file_1_jg2924";
derer1.05_2727	AUGUSTUS	CDS	1083	1223	1	+	2	transcript_id "file_1_file_1_jg2924.t1"; gene_id "file_1_file_1_jg2924";
derer1.05_2727	AUGUSTUS	exon	1083	1223	.	+	.	transcript_id "file_1_file_1_jg2924.t1"; gene_id "file_1_file_1_jg2924";
derer1.05_2727	AUGUSTUS	intron	1224	1316	.	+	.	transcript_id "file_1_file_1_jg2924.t1"; gene_id "file_1_file_1_jg2924";
derer1.05_2727	AUGUSTUS	transcript	52	1435	.	+	.	transcript_id "file_1_file_1_jg2924.t1"; gene_id "file_1_file_1_jg2924"
derer1.05_2727	AUGUSTUS	gene	52	1435	.	+	.	jg2924
derer1.05_2727	AUGUSTUS	CDS	1317	1435	1	+	2	transcript_id "file_1_file_1_jg2924.t1"; gene_id "file_1_file_1_jg2924";
derer1.05_2727	AUGUSTUS	exon	1317	1435	.	+	.	transcript_id "file_1_file_1_jg2924.t1"; gene_id "file_1_file_1_jg2924";
derer1.05_2727	AUGUSTUS	stop_codon	1433	1435	.	+	0	transcript_id "file_1_file_1_jg2924.t1"; gene_id "file_1_file_1_jg2924";
derer1.05_1	AUGUSTUS	start_codon	9780185	9780187	.	+	0	transcript_id "file_1_file_1_jg13362.t1"; gene_id "file_1_file_1_jg13362";
derer1.05_1	AUGUSTUS	CDS	9780185	9780347	1	+	0	transcript_id "file_1_file_1_jg13362.t1"; gene_id "file_1_file_1_jg13362";
derer1.05_1	AUGUSTUS	exon	9780185	9780347	.	+	.	transcript_id "file_1_file_1_jg13362.t1"; gene_id "file_1_file_1_jg13362";
derer1.05_1	AUGUSTUS	intron	9780348	9780426	.	+	.	transcript_id "file_1_file_1_jg13362.t1"; gene_id "file_1_file_1_jg13362";
derer1.05_1	AUGUSTUS	transcript	9780185	9780677	.	+	.	transcript_id "file_1_file_1_jg13362.t1"; gene_id "file_1_file_1_jg13362"
derer1.05_1	AUGUSTUS	gene	9780185	9780677	.	+	.	jg13362
derer1.05_1	AUGUSTUS	CDS	9780427	9780677	1	+	2	transcript_id "file_1_file_1_jg13362.t1"; gene_id "file_1_file_1_jg13362";
derer1.05_1	AUGUSTUS	exon	9780427	9780677	.	+	.	transcript_id "file_1_file_1_jg13362.t1"; gene_id "file_1_file_1_jg13362";
derer1.05_1	AUGUSTUS	stop_codon	9780675	9780677	.	+	0	transcript_id "file_1_file_1_jg13362.t1"; gene_id "file_1_file_1_jg13362";
derer1.05_4	AUGUSTUS	stop_codon	9925455	9925457	.	-	0	transcript_id "file_1_file_1_jg4073.t1"; gene_id "file_1_file_1_jg4073";
derer1.05_4	AUGUSTUS	CDS	9925455	9925653	1	-	1	transcript_id "file_1_file_1_jg4073.t1"; gene_id "file_1_file_1_jg4073";
derer1.05_4	AUGUSTUS	exon	9925455	9925653	.	-	.	transcript_id "file_1_file_1_jg4073.t1"; gene_id "file_1_file_1_jg4073";
derer1.05_4	AUGUSTUS	intron	9925654	9925909	.	-	.	transcript_id "file_1_file_1_jg4073.t1"; gene_id "file_1_file_1_jg4073";
derer1.05_4	AUGUSTUS	CDS	9925910	9926025	1	-	0	transcript_id "file_1_file_1_jg4073.t1"; gene_id "file_1_file_1_jg4073";
derer1.05_4	AUGUSTUS	exon	9925910	9926025	.	-	.	transcript_id "file_1_file_1_jg4073.t1"; gene_id "file_1_file_1_jg4073";
derer1.05_4	AUGUSTUS	intron	9926026	9926083	.	-	.	transcript_id "file_1_file_1_jg4073.t1"; gene_id "file_1_file_1_jg4073";
derer1.05_4	AUGUSTUS	transcript	9925455	9926143	.	-	.	transcript_id "file_1_file_1_jg4073.t1"; gene_id "file_1_file_1_jg4073"
derer1.05_4	AUGUSTUS	CDS	9926084	9926143	1	-	0	transcript_id "file_1_file_1_jg4073.t1"; gene_id "file_1_file_1_jg4073";
derer1.05_4	AUGUSTUS	exon	9926084	9926143	.	-	.	transcript_id "file_1_file_1_jg4073.t1"; gene_id "file_1_file_1_jg4073";
derer1.05_4	AUGUSTUS	start_codon	9926141	9926143	.	-	0	transcript_id "file_1_file_1_jg4073.t1"; gene_id "file_1_file_1_jg4073";
derer1.05_7	AUGUSTUS	stop_codon	487346	487348	.	-	0	transcript_id "file_1_file_1_jg11469.t1"; gene_id "file_1_file_1_jg11469";
derer1.05_7	AUGUSTUS	CDS	487346	487361	1	-	1	transcript_id "file_1_file_1_jg11469.t1"; gene_id "file_1_file_1_jg11469";
derer1.05_7	AUGUSTUS	exon	487346	487361	.	-	.	transcript_id "file_1_file_1_jg11469.t1"; gene_id "file_1_file_1_jg11469";
derer1.05_7	AUGUSTUS	intron	487362	487422	.	-	.	transcript_id "file_1_file_1_jg11469.t1"; gene_id "file_1_file_1_jg11469";
derer1.05_7	AUGUSTUS	CDS	487423	487499	1	-	0	transcript_id "file_1_file_1_jg11469.t1"; gene_id "file_1_file_1_jg11469";
derer1.05_7	AUGUSTUS	exon	487423	487499	.	-	.	transcript_id "file_1_file_1_jg11469.t1"; gene_id "file_1_file_1_jg11469";
derer1.05_7	AUGUSTUS	intron	487500	488167	.	-	.	transcript_id "file_1_file_1_jg11469.t1"; gene_id "file_1_file_1_jg11469";
derer1.05_7	AUGUSTUS	CDS	488168	488313	1	-	2	transcript_id "file_1_file_1_jg11469.t1"; gene_id "file_1_file_1_jg11469";
derer1.05_7	AUGUSTUS	exon	488168	488313	.	-	.	transcript_id "file_1_file_1_jg11469.t1"; gene_id "file_1_file_1_jg11469";
derer1.05_7	AUGUSTUS	intron	488314	488498	.	-	.	transcript_id "file_1_file_1_jg11469.t1"; gene_id "file_1_file_1_jg11469";
derer1.05_7	AUGUSTUS	CDS	488499	488634	1	-	0	transcript_id "file_1_file_1_jg11469.t1"; gene_id "file_1_file_1_jg11469";
derer1.05_7	AUGUSTUS	exon	488499	488634	.	-	.	transcript_id "file_1_file_1_jg11469.t1"; gene_id "file_1_file_1_jg11469";
derer1.05_7	AUGUSTUS	intron	488635	488716	.	-	.	transcript_id "file_1_file_1_jg11469.t1"; gene_id "file_1_file_1_jg11469";
derer1.05_7	AUGUSTUS	CDS	488717	488992	0.59	-	0	transcript_id "file_1_file_1_jg11469.t1"; gene_id "file_1_file_1_jg11469";
derer1.05_7	AUGUSTUS	exon	488717	488992	.	-	.	transcript_id "file_1_file_1_jg11469.t1"; gene_id "file_1_file_1_jg11469";
derer1.05_7	AUGUSTUS	intron	488993	489403	.	-	.	transcript_id "file_1_file_1_jg11469.t1"; gene_id "file_1_file_1_jg11469";
derer1.05_7	AUGUSTUS	CDS	489404	489480	0.97	-	2	transcript_id "file_1_file_1_jg11469.t1"; gene_id "file_1_file_1_jg11469";
derer1.05_7	AUGUSTUS	exon	489404	489480	.	-	.	transcript_id "file_1_file_1_jg11469.t1"; gene_id "file_1_file_1_jg11469";
derer1.05_7	AUGUSTUS	intron	489481	489920	.	-	.	transcript_id "file_1_file_1_jg11469.t1"; gene_id "file_1_file_1_jg11469";
derer1.05_7	AUGUSTUS	CDS	489921	489930	0.46	-	0	transcript_id "file_1_file_1_jg11469.t1"; gene_id "file_1_file_1_jg11469";
derer1.05_7	AUGUSTUS	exon	489921	489930	.	-	.	transcript_id "file_1_file_1_jg11469.t1"; gene_id "file_1_file_1_jg11469";
derer1.05_7	AUGUSTUS	intron	489931	490785	.	-	.	transcript_id "file_1_file_1_jg11469.t1"; gene_id "file_1_file_1_jg11469";
derer1.05_7	AUGUSTUS	CDS	490786	490820	0.89	-	2	transcript_id "file_1_file_1_jg11469.t1"; gene_id "file_1_file_1_jg11469";
derer1.05_7	AUGUSTUS	exon	490786	490820	.	-	.	transcript_id "file_1_file_1_jg11469.t1"; gene_id "file_1_file_1_jg11469";
derer1.05_7	AUGUSTUS	intron	490821	491895	.	-	.	transcript_id "file_1_file_1_jg11469.t1"; gene_id "file_1_file_1_jg11469";
derer1.05_7	AUGUSTUS	CDS	491896	492384	0.79	-	2	transcript_id "file_1_file_1_jg11469.t1"; gene_id "file_1_file_1_jg11469";
derer1.05_7	AUGUSTUS	exon	491896	492384	.	-	.	transcript_id "file_1_file_1_jg11469.t1"; gene_id "file_1_file_1_jg11469";
derer1.05_7	AUGUSTUS	intron	492385	493257	.	-	.	transcript_id "file_1_file_1_jg11469.t1"; gene_id "file_1_file_1_jg11469";
derer1.05_7	AUGUSTUS	CDS	493258	493608	0.52	-	2	transcript_id "file_1_file_1_jg11469.t1"; gene_id "file_1_file_1_jg11469";
derer1.05_7	AUGUSTUS	exon	493258	493608	.	-	.	transcript_id "file_1_file_1_jg11469.t1"; gene_id "file_1_file_1_jg11469";
derer1.05_7	AUGUSTUS	intron	493609	494090	.	-	.	transcript_id "file_1_file_1_jg11469.t1"; gene_id "file_1_file_1_jg11469";
derer1.05_7	AUGUSTUS	CDS	494091	494444	0.95	-	2	transcript_id "file_1_file_1_jg11469.t1"; gene_id "file_1_file_1_jg11469";
derer1.05_7	AUGUSTUS	exon	494091	494444	.	-	.	transcript_id "file_1_file_1_jg11469.t1"; gene_id "file_1_file_1_jg11469";
derer1.05_7	AUGUSTUS	intron	494445	494706	.	-	.	transcript_id "file_1_file_1_jg11469.t1"; gene_id "file_1_file_1_jg11469";
derer1.05_7	AUGUSTUS	CDS	494707	495406	0.57	-	0	transcript_id "file_1_file_1_jg11469.t1"; gene_id "file_1_file_1_jg11469";
derer1.05_7	AUGUSTUS	exon	494707	495406	.	-	.	transcript_id "file_1_file_1_jg11469.t1"; gene_id "file_1_file_1_jg11469";
derer1.05_7	AUGUSTUS	intron	495407	495485	.	-	.	transcript_id "file_1_file_1_jg11469.t1"; gene_id "file_1_file_1_jg11469";
derer1.05_7	AUGUSTUS	CDS	495486	495611	1	-	0	transcript_id "file_1_file_1_jg11469.t1"; gene_id "file_1_file_1_jg11469";
derer1.05_7	AUGUSTUS	exon	495486	495611	.	-	.	transcript_id "file_1_file_1_jg11469.t1"; gene_id "file_1_file_1_jg11469";
derer1.05_7	AUGUSTUS	intron	495612	497403	.	-	.	transcript_id "file_1_file_1_jg11469.t1"; gene_id "file_1_file_1_jg11469";
derer1.05_7	AUGUSTUS	CDS	497404	497481	1	-	0	transcript_id "file_1_file_1_jg11469.t1"; gene_id "file_1_file_1_jg11469";
derer1.05_7	AUGUSTUS	exon	497404	497481	.	-	.	transcript_id "file_1_file_1_jg11469.t1"; gene_id "file_1_file_1_jg11469";
derer1.05_7	AUGUSTUS	intron	497482	497843	.	-	.	transcript_id "file_1_file_1_jg11469.t1"; gene_id "file_1_file_1_jg11469";
derer1.05_7	AUGUSTUS	CDS	497844	498217	0.99	-	2	transcript_id "file_1_file_1_jg11469.t1"; gene_id "file_1_file_1_jg11469";
derer1.05_7	AUGUSTUS	exon	497844	498217	.	-	.	transcript_id "file_1_file_1_jg11469.t1"; gene_id "file_1_file_1_jg11469";
derer1.05_7	AUGUSTUS	intron	498218	498463	.	-	.	transcript_id "file_1_file_1_jg11469.t1"; gene_id "file_1_file_1_jg11469";
derer1.05_7	AUGUSTUS	CDS	498464	498611	1	-	0	transcript_id "file_1_file_1_jg11469.t1"; gene_id "file_1_file_1_jg11469";
derer1.05_7	AUGUSTUS	exon	498464	498611	.	-	.	transcript_id "file_1_file_1_jg11469.t1"; gene_id "file_1_file_1_jg11469";
derer1.05_7	AUGUSTUS	intron	498612	500456	.	-	.	transcript_id "file_1_file_1_jg11469.t1"; gene_id "file_1_file_1_jg11469";
derer1.05_7	AUGUSTUS	CDS	500457	500498	1	-	0	transcript_id "file_1_file_1_jg11469.t1"; gene_id "file_1_file_1_jg11469";
derer1.05_7	AUGUSTUS	exon	500457	500498	.	-	.	transcript_id "file_1_file_1_jg11469.t1"; gene_id "file_1_file_1_jg11469";
derer1.05_7	AUGUSTUS	intron	500499	501181	.	-	.	transcript_id "file_1_file_1_jg11469.t1"; gene_id "file_1_file_1_jg11469";
derer1.05_7	AUGUSTUS	CDS	501182	501214	1	-	0	transcript_id "file_1_file_1_jg11469.t1"; gene_id "file_1_file_1_jg11469";
derer1.05_7	AUGUSTUS	exon	501182	501214	.	-	.	transcript_id "file_1_file_1_jg11469.t1"; gene_id "file_1_file_1_jg11469";
derer1.05_7	AUGUSTUS	intron	501215	502188	.	-	.	transcript_id "file_1_file_1_jg11469.t1"; gene_id "file_1_file_1_jg11469";
derer1.05_7	AUGUSTUS	CDS	502189	502224	1	-	0	transcript_id "file_1_file_1_jg11469.t1"; gene_id "file_1_file_1_jg11469";
derer1.05_7	AUGUSTUS	exon	502189	502224	.	-	.	transcript_id "file_1_file_1_jg11469.t1"; gene_id "file_1_file_1_jg11469";
derer1.05_7	AUGUSTUS	intron	502225	503200	.	-	.	transcript_id "file_1_file_1_jg11469.t1"; gene_id "file_1_file_1_jg11469";
derer1.05_7	AUGUSTUS	CDS	503201	503374	1	-	0	transcript_id "file_1_file_1_jg11469.t1"; gene_id "file_1_file_1_jg11469";
derer1.05_7	AUGUSTUS	exon	503201	503374	.	-	.	transcript_id "file_1_file_1_jg11469.t1"; gene_id "file_1_file_1_jg11469";
derer1.05_7	AUGUSTUS	intron	503375	504066	.	-	.	transcript_id "file_1_file_1_jg11469.t1"; gene_id "file_1_file_1_jg11469";
derer1.05_7	AUGUSTUS	CDS	504067	504294	1	-	0	transcript_id "file_1_file_1_jg11469.t1"; gene_id "file_1_file_1_jg11469";
derer1.05_7	AUGUSTUS	exon	504067	504294	.	-	.	transcript_id "file_1_file_1_jg11469.t1"; gene_id "file_1_file_1_jg11469";
derer1.05_7	AUGUSTUS	intron	504295	505107	.	-	.	transcript_id "file_1_file_1_jg11469.t1"; gene_id "file_1_file_1_jg11469";
derer1.05_7	AUGUSTUS	CDS	505108	505233	1	-	0	transcript_id "file_1_file_1_jg11469.t1"; gene_id "file_1_file_1_jg11469";
derer1.05_7	AUGUSTUS	exon	505108	505233	.	-	.	transcript_id "file_1_file_1_jg11469.t1"; gene_id "file_1_file_1_jg11469";
derer1.05_7	AUGUSTUS	intron	505234	505320	.	-	.	transcript_id "file_1_file_1_jg11469.t1"; gene_id "file_1_file_1_jg11469";
derer1.05_7	AUGUSTUS	CDS	505321	505635	0.99	-	0	transcript_id "file_1_file_1_jg11469.t1"; gene_id "file_1_file_1_jg11469";
derer1.05_7	AUGUSTUS	exon	505321	505635	.	-	.	transcript_id "file_1_file_1_jg11469.t1"; gene_id "file_1_file_1_jg11469";
derer1.05_7	AUGUSTUS	intron	505636	507187	.	-	.	transcript_id "file_1_file_1_jg11469.t1"; gene_id "file_1_file_1_jg11469";
derer1.05_7	AUGUSTUS	CDS	507188	507286	1	-	0	transcript_id "file_1_file_1_jg11469.t1"; gene_id "file_1_file_1_jg11469";
derer1.05_7	AUGUSTUS	exon	507188	507286	.	-	.	transcript_id "file_1_file_1_jg11469.t1"; gene_id "file_1_file_1_jg11469";
derer1.05_7	AUGUSTUS	intron	507287	507424	.	-	.	transcript_id "file_1_file_1_jg11469.t1"; gene_id "file_1_file_1_jg11469";
derer1.05_7	AUGUSTUS	CDS	507425	507484	1	-	0	transcript_id "file_1_file_1_jg11469.t1"; gene_id "file_1_file_1_jg11469";
derer1.05_7	AUGUSTUS	exon	507425	507484	.	-	.	transcript_id "file_1_file_1_jg11469.t1"; gene_id "file_1_file_1_jg11469";
derer1.05_7	AUGUSTUS	intron	507485	507560	.	-	.	transcript_id "file_1_file_1_jg11469.t1"; gene_id "file_1_file_1_jg11469";
derer1.05_7	AUGUSTUS	CDS	507561	507683	1	-	0	transcript_id "file_1_file_1_jg11469.t1"; gene_id "file_1_file_1_jg11469";
derer1.05_7	AUGUSTUS	exon	507561	507683	.	-	.	transcript_id "file_1_file_1_jg11469.t1"; gene_id "file_1_file_1_jg11469";
derer1.05_7	AUGUSTUS	intron	507684	507989	.	-	.	transcript_id "file_1_file_1_jg11469.t1"; gene_id "file_1_file_1_jg11469";
derer1.05_7	AUGUSTUS	CDS	507990	508034	1	-	0	transcript_id "file_1_file_1_jg11469.t1"; gene_id "file_1_file_1_jg11469";
derer1.05_7	AUGUSTUS	exon	507990	508034	.	-	.	transcript_id "file_1_file_1_jg11469.t1"; gene_id "file_1_file_1_jg11469";
derer1.05_7	AUGUSTUS	intron	508035	509822	.	-	.	transcript_id "file_1_file_1_jg11469.t1"; gene_id "file_1_file_1_jg11469";
derer1.05_7	AUGUSTUS	CDS	509823	510496	1	-	2	transcript_id "file_1_file_1_jg11469.t1"; gene_id "file_1_file_1_jg11469";
derer1.05_7	AUGUSTUS	exon	509823	510496	.	-	.	transcript_id "file_1_file_1_jg11469.t1"; gene_id "file_1_file_1_jg11469";
derer1.05_7	AUGUSTUS	intron	510497	510574	.	-	.	transcript_id "file_1_file_1_jg11469.t1"; gene_id "file_1_file_1_jg11469";
derer1.05_7	AUGUSTUS	CDS	510575	510977	1	-	0	transcript_id "file_1_file_1_jg11469.t1"; gene_id "file_1_file_1_jg11469";
derer1.05_7	AUGUSTUS	exon	510575	510977	.	-	.	transcript_id "file_1_file_1_jg11469.t1"; gene_id "file_1_file_1_jg11469";
derer1.05_7	AUGUSTUS	intron	510978	511034	.	-	.	transcript_id "file_1_file_1_jg11469.t1"; gene_id "file_1_file_1_jg11469";
derer1.05_7	AUGUSTUS	CDS	511035	511258	1	-	2	transcript_id "file_1_file_1_jg11469.t1"; gene_id "file_1_file_1_jg11469";
derer1.05_7	AUGUSTUS	exon	511035	511258	.	-	.	transcript_id "file_1_file_1_jg11469.t1"; gene_id "file_1_file_1_jg11469";
derer1.05_7	AUGUSTUS	intron	511259	513437	.	-	.	transcript_id "file_1_file_1_jg11469.t1"; gene_id "file_1_file_1_jg11469";
derer1.05_7	AUGUSTUS	CDS	513438	513579	1	-	0	transcript_id "file_1_file_1_jg11469.t1"; gene_id "file_1_file_1_jg11469";
derer1.05_7	AUGUSTUS	exon	513438	513579	.	-	.	transcript_id "file_1_file_1_jg11469.t1"; gene_id "file_1_file_1_jg11469";
derer1.05_7	AUGUSTUS	intron	513580	514035	.	-	.	transcript_id "file_1_file_1_jg11469.t1"; gene_id "file_1_file_1_jg11469";
derer1.05_7	AUGUSTUS	CDS	514036	514198	1	-	1	transcript_id "file_1_file_1_jg11469.t1"; gene_id "file_1_file_1_jg11469";
derer1.05_7	AUGUSTUS	exon	514036	514198	.	-	.	transcript_id "file_1_file_1_jg11469.t1"; gene_id "file_1_file_1_jg11469";
derer1.05_7	AUGUSTUS	intron	514199	515432	.	-	.	transcript_id "file_1_file_1_jg11469.t1"; gene_id "file_1_file_1_jg11469";
derer1.05_7	AUGUSTUS	CDS	515433	515454	1	-	2	transcript_id "file_1_file_1_jg11469.t1"; gene_id "file_1_file_1_jg11469";
derer1.05_7	AUGUSTUS	exon	515433	515454	.	-	.	transcript_id "file_1_file_1_jg11469.t1"; gene_id "file_1_file_1_jg11469";
derer1.05_7	AUGUSTUS	intron	515455	516817	.	-	.	transcript_id "file_1_file_1_jg11469.t1"; gene_id "file_1_file_1_jg11469";
derer1.05_7	AUGUSTUS	transcript	487346	517130	.	-	.	transcript_id "file_1_file_1_jg11469.t1"; gene_id "file_1_file_1_jg11469"
derer1.05_7	AUGUSTUS	gene	487346	517130	.	-	.	jg11469
derer1.05_7	AUGUSTUS	CDS	516818	517130	0.64	-	0	transcript_id "file_1_file_1_jg11469.t1"; gene_id "file_1_file_1_jg11469";
derer1.05_7	AUGUSTUS	exon	516818	517130	.	-	.	transcript_id "file_1_file_1_jg11469.t1"; gene_id "file_1_file_1_jg11469";
derer1.05_7	AUGUSTUS	start_codon	517128	517130	.	-	0	transcript_id "file_1_file_1_jg11469.t1"; gene_id "file_1_file_1_jg11469";
derer1.05_1	AUGUSTUS	start_codon	9811969	9811971	.	+	0	transcript_id "file_1_file_1_jg13367.t3"; gene_id "file_1_file_1_jg13367";
derer1.05_1	AUGUSTUS	CDS	9811969	9812017	1	+	0	transcript_id "file_1_file_1_jg13367.t3"; gene_id "file_1_file_1_jg13367";
derer1.05_1	AUGUSTUS	exon	9811969	9812017	.	+	.	transcript_id "file_1_file_1_jg13367.t3"; gene_id "file_1_file_1_jg13367";
derer1.05_1	AUGUSTUS	intron	9812018	9812539	.	+	.	transcript_id "file_1_file_1_jg13367.t3"; gene_id "file_1_file_1_jg13367";
derer1.05_1	AUGUSTUS	CDS	9812540	9812691	1	+	2	transcript_id "file_1_file_1_jg13367.t3"; gene_id "file_1_file_1_jg13367";
derer1.05_1	AUGUSTUS	exon	9812540	9812691	.	+	.	transcript_id "file_1_file_1_jg13367.t3"; gene_id "file_1_file_1_jg13367";
derer1.05_1	AUGUSTUS	intron	9812692	9812899	.	+	.	transcript_id "file_1_file_1_jg13367.t3"; gene_id "file_1_file_1_jg13367";
derer1.05_1	AUGUSTUS	CDS	9812900	9813316	1	+	0	transcript_id "file_1_file_1_jg13367.t3"; gene_id "file_1_file_1_jg13367";
derer1.05_1	AUGUSTUS	exon	9812900	9813316	.	+	.	transcript_id "file_1_file_1_jg13367.t3"; gene_id "file_1_file_1_jg13367";
derer1.05_1	AUGUSTUS	intron	9813317	9814232	.	+	.	transcript_id "file_1_file_1_jg13367.t3"; gene_id "file_1_file_1_jg13367";
derer1.05_1	AUGUSTUS	CDS	9814233	9814701	1	+	0	transcript_id "file_1_file_1_jg13367.t3"; gene_id "file_1_file_1_jg13367";
derer1.05_1	AUGUSTUS	exon	9814233	9814701	.	+	.	transcript_id "file_1_file_1_jg13367.t3"; gene_id "file_1_file_1_jg13367";
derer1.05_1	AUGUSTUS	intron	9814702	9814759	.	+	.	transcript_id "file_1_file_1_jg13367.t3"; gene_id "file_1_file_1_jg13367";
derer1.05_1	AUGUSTUS	CDS	9814760	9814887	1	+	2	transcript_id "file_1_file_1_jg13367.t3"; gene_id "file_1_file_1_jg13367";
derer1.05_1	AUGUSTUS	exon	9814760	9814887	.	+	.	transcript_id "file_1_file_1_jg13367.t3"; gene_id "file_1_file_1_jg13367";
derer1.05_1	AUGUSTUS	intron	9814888	9814948	.	+	.	transcript_id "file_1_file_1_jg13367.t3"; gene_id "file_1_file_1_jg13367";
derer1.05_1	AUGUSTUS	transcript	9811969	9815038	.	+	.	transcript_id "file_1_file_1_jg13367.t3"; gene_id "file_1_file_1_jg13367"
derer1.05_1	AUGUSTUS	CDS	9814949	9815038	1	+	0	transcript_id "file_1_file_1_jg13367.t3"; gene_id "file_1_file_1_jg13367";
derer1.05_1	AUGUSTUS	exon	9814949	9815038	.	+	.	transcript_id "file_1_file_1_jg13367.t3"; gene_id "file_1_file_1_jg13367";
derer1.05_1	AUGUSTUS	stop_codon	9815036	9815038	.	+	0	transcript_id "file_1_file_1_jg13367.t3"; gene_id "file_1_file_1_jg13367";
derer1.05_0	AUGUSTUS	start_codon	10640107	10640109	.	+	0	transcript_id "file_1_file_1_jg9877.t1"; gene_id "file_1_file_1_jg9877";
derer1.05_0	AUGUSTUS	CDS	10640107	10642380	1	+	0	transcript_id "file_1_file_1_jg9877.t1"; gene_id "file_1_file_1_jg9877";
derer1.05_0	AUGUSTUS	exon	10640107	10642380	.	+	.	transcript_id "file_1_file_1_jg9877.t1"; gene_id "file_1_file_1_jg9877";
derer1.05_0	AUGUSTUS	transcript	10640107	10642380	.	+	.	transcript_id "file_1_file_1_jg9877.t1"; gene_id "file_1_file_1_jg9877"
derer1.05_0	AUGUSTUS	gene	10640107	10642380	.	+	.	jg9877
derer1.05_0	AUGUSTUS	stop_codon	10642378	10642380	.	+	0	transcript_id "file_1_file_1_jg9877.t1"; gene_id "file_1_file_1_jg9877";
derer1.05_6	AUGUSTUS	stop_codon	1385107	1385109	.	-	0	transcript_id "file_1_file_1_jg11689.t1"; gene_id "file_1_file_1_jg11689";
derer1.05_6	AUGUSTUS	CDS	1385107	1385631	0.4	-	0	transcript_id "file_1_file_1_jg11689.t1"; gene_id "file_1_file_1_jg11689";
derer1.05_6	AUGUSTUS	exon	1385107	1385631	.	-	.	transcript_id "file_1_file_1_jg11689.t1"; gene_id "file_1_file_1_jg11689";
derer1.05_6	AUGUSTUS	transcript	1385107	1385631	.	-	.	transcript_id "file_1_file_1_jg11689.t1"; gene_id "file_1_file_1_jg11689"
derer1.05_6	AUGUSTUS	gene	1385107	1385631	.	-	.	jg11689
derer1.05_6	AUGUSTUS	start_codon	1385629	1385631	.	-	0	transcript_id "file_1_file_1_jg11689.t1"; gene_id "file_1_file_1_jg11689";
derer1.05_3	AUGUSTUS	stop_codon	4395497	4395499	.	-	0	transcript_id "file_1_file_1_jg6996.t1"; gene_id "file_1_file_1_jg6996";
derer1.05_3	AUGUSTUS	CDS	4395497	4395637	1	-	0	transcript_id "file_1_file_1_jg6996.t1"; gene_id "file_1_file_1_jg6996";
derer1.05_3	AUGUSTUS	exon	4395497	4395637	.	-	.	transcript_id "file_1_file_1_jg6996.t1"; gene_id "file_1_file_1_jg6996";
derer1.05_3	AUGUSTUS	intron	4395638	4395697	.	-	.	transcript_id "file_1_file_1_jg6996.t1"; gene_id "file_1_file_1_jg6996";
derer1.05_3	AUGUSTUS	transcript	4395497	4395766	.	-	.	transcript_id "file_1_file_1_jg6996.t1"; gene_id "file_1_file_1_jg6996"
derer1.05_3	AUGUSTUS	gene	4395497	4395766	.	-	.	jg6996
derer1.05_3	AUGUSTUS	CDS	4395698	4395766	1	-	0	transcript_id "file_1_file_1_jg6996.t1"; gene_id "file_1_file_1_jg6996";
derer1.05_3	AUGUSTUS	exon	4395698	4395766	.	-	.	transcript_id "file_1_file_1_jg6996.t1"; gene_id "file_1_file_1_jg6996";
derer1.05_3	AUGUSTUS	start_codon	4395764	4395766	.	-	0	transcript_id "file_1_file_1_jg6996.t1"; gene_id "file_1_file_1_jg6996";
derer1.05_1	AUGUSTUS	start_codon	6884379	6884381	.	+	0	transcript_id "file_1_file_1_jg12988.t1"; gene_id "file_1_file_1_jg12988";
derer1.05_1	AUGUSTUS	CDS	6884379	6884753	1	+	0	transcript_id "file_1_file_1_jg12988.t1"; gene_id "file_1_file_1_jg12988";
derer1.05_1	AUGUSTUS	exon	6884379	6884753	.	+	.	transcript_id "file_1_file_1_jg12988.t1"; gene_id "file_1_file_1_jg12988";
derer1.05_1	AUGUSTUS	intron	6884754	6884855	.	+	.	transcript_id "file_1_file_1_jg12988.t1"; gene_id "file_1_file_1_jg12988";
derer1.05_1	AUGUSTUS	CDS	6884856	6885125	1	+	0	transcript_id "file_1_file_1_jg12988.t1"; gene_id "file_1_file_1_jg12988";
derer1.05_1	AUGUSTUS	exon	6884856	6885125	.	+	.	transcript_id "file_1_file_1_jg12988.t1"; gene_id "file_1_file_1_jg12988";
derer1.05_1	AUGUSTUS	intron	6885126	6885185	.	+	.	transcript_id "file_1_file_1_jg12988.t1"; gene_id "file_1_file_1_jg12988";
derer1.05_1	AUGUSTUS	CDS	6885186	6885302	1	+	0	transcript_id "file_1_file_1_jg12988.t1"; gene_id "file_1_file_1_jg12988";
derer1.05_1	AUGUSTUS	exon	6885186	6885302	.	+	.	transcript_id "file_1_file_1_jg12988.t1"; gene_id "file_1_file_1_jg12988";
derer1.05_1	AUGUSTUS	intron	6885303	6885570	.	+	.	transcript_id "file_1_file_1_jg12988.t1"; gene_id "file_1_file_1_jg12988";
derer1.05_1	AUGUSTUS	transcript	6884379	6885612	.	+	.	transcript_id "file_1_file_1_jg12988.t1"; gene_id "file_1_file_1_jg12988"
derer1.05_1	AUGUSTUS	gene	6884379	6885612	.	+	.	jg12988
derer1.05_1	AUGUSTUS	CDS	6885571	6885612	1	+	0	transcript_id "file_1_file_1_jg12988.t1"; gene_id "file_1_file_1_jg12988";
derer1.05_1	AUGUSTUS	exon	6885571	6885612	.	+	.	transcript_id "file_1_file_1_jg12988.t1"; gene_id "file_1_file_1_jg12988";
derer1.05_1	AUGUSTUS	stop_codon	6885610	6885612	.	+	0	transcript_id "file_1_file_1_jg12988.t1"; gene_id "file_1_file_1_jg12988";
derer1.05_6	AUGUSTUS	start_codon	1267660	1267662	.	+	0	transcript_id "file_1_file_1_jg11663.t1"; gene_id "file_1_file_1_jg11663";
derer1.05_6	AUGUSTUS	CDS	1267660	1268082	1	+	0	transcript_id "file_1_file_1_jg11663.t1"; gene_id "file_1_file_1_jg11663";
derer1.05_6	AUGUSTUS	exon	1267660	1268082	.	+	.	transcript_id "file_1_file_1_jg11663.t1"; gene_id "file_1_file_1_jg11663";
derer1.05_6	AUGUSTUS	intron	1268083	1268237	.	+	.	transcript_id "file_1_file_1_jg11663.t1"; gene_id "file_1_file_1_jg11663";
derer1.05_6	AUGUSTUS	transcript	1267660	1269572	.	+	.	transcript_id "file_1_file_1_jg11663.t1"; gene_id "file_1_file_1_jg11663"
derer1.05_6	AUGUSTUS	gene	1267660	1269572	.	+	.	jg11663
derer1.05_6	AUGUSTUS	CDS	1268238	1269572	1	+	0	transcript_id "file_1_file_1_jg11663.t1"; gene_id "file_1_file_1_jg11663";
derer1.05_6	AUGUSTUS	exon	1268238	1269572	.	+	.	transcript_id "file_1_file_1_jg11663.t1"; gene_id "file_1_file_1_jg11663";
derer1.05_6	AUGUSTUS	stop_codon	1269570	1269572	.	+	0	transcript_id "file_1_file_1_jg11663.t1"; gene_id "file_1_file_1_jg11663";
derer1.05_1	AUGUSTUS	stop_codon	2685113	2685115	.	-	0	transcript_id "file_1_file_1_jg12463.t1"; gene_id "file_1_file_1_jg12463";
derer1.05_1	AUGUSTUS	CDS	2685113	2685177	1	-	2	transcript_id "file_1_file_1_jg12463.t1"; gene_id "file_1_file_1_jg12463";
derer1.05_1	AUGUSTUS	exon	2685113	2685177	.	-	.	transcript_id "file_1_file_1_jg12463.t1"; gene_id "file_1_file_1_jg12463";
derer1.05_1	AUGUSTUS	intron	2685178	2685705	.	-	.	transcript_id "file_1_file_1_jg12463.t1"; gene_id "file_1_file_1_jg12463";
derer1.05_1	AUGUSTUS	CDS	2685706	2686442	1	-	1	transcript_id "file_1_file_1_jg12463.t1"; gene_id "file_1_file_1_jg12463";
derer1.05_1	AUGUSTUS	exon	2685706	2686442	.	-	.	transcript_id "file_1_file_1_jg12463.t1"; gene_id "file_1_file_1_jg12463";
derer1.05_1	AUGUSTUS	intron	2686443	2686652	.	-	.	transcript_id "file_1_file_1_jg12463.t1"; gene_id "file_1_file_1_jg12463";
derer1.05_1	AUGUSTUS	CDS	2686653	2686834	1	-	0	transcript_id "file_1_file_1_jg12463.t1"; gene_id "file_1_file_1_jg12463";
derer1.05_1	AUGUSTUS	exon	2686653	2686834	.	-	.	transcript_id "file_1_file_1_jg12463.t1"; gene_id "file_1_file_1_jg12463";
derer1.05_1	AUGUSTUS	intron	2686835	2692658	.	-	.	transcript_id "file_1_file_1_jg12463.t1"; gene_id "file_1_file_1_jg12463";
derer1.05_1	AUGUSTUS	CDS	2692659	2692723	1	-	2	transcript_id "file_1_file_1_jg12463.t1"; gene_id "file_1_file_1_jg12463";
derer1.05_1	AUGUSTUS	exon	2692659	2692723	.	-	.	transcript_id "file_1_file_1_jg12463.t1"; gene_id "file_1_file_1_jg12463";
derer1.05_1	AUGUSTUS	intron	2692724	2692888	.	-	.	transcript_id "file_1_file_1_jg12463.t1"; gene_id "file_1_file_1_jg12463";
derer1.05_1	AUGUSTUS	CDS	2692889	2693108	1	-	0	transcript_id "file_1_file_1_jg12463.t1"; gene_id "file_1_file_1_jg12463";
derer1.05_1	AUGUSTUS	exon	2692889	2693108	.	-	.	transcript_id "file_1_file_1_jg12463.t1"; gene_id "file_1_file_1_jg12463";
derer1.05_1	AUGUSTUS	intron	2693109	2693390	.	-	.	transcript_id "file_1_file_1_jg12463.t1"; gene_id "file_1_file_1_jg12463";
derer1.05_1	AUGUSTUS	CDS	2693391	2693515	1	-	2	transcript_id "file_1_file_1_jg12463.t1"; gene_id "file_1_file_1_jg12463";
derer1.05_1	AUGUSTUS	exon	2693391	2693515	.	-	.	transcript_id "file_1_file_1_jg12463.t1"; gene_id "file_1_file_1_jg12463";
derer1.05_1	AUGUSTUS	intron	2693516	2698229	.	-	.	transcript_id "file_1_file_1_jg12463.t1"; gene_id "file_1_file_1_jg12463";
derer1.05_1	AUGUSTUS	CDS	2698230	2698471	1	-	1	transcript_id "file_1_file_1_jg12463.t1"; gene_id "file_1_file_1_jg12463";
derer1.05_1	AUGUSTUS	exon	2698230	2698471	.	-	.	transcript_id "file_1_file_1_jg12463.t1"; gene_id "file_1_file_1_jg12463";
derer1.05_1	AUGUSTUS	intron	2698472	2698596	.	-	.	transcript_id "file_1_file_1_jg12463.t1"; gene_id "file_1_file_1_jg12463";
derer1.05_1	AUGUSTUS	CDS	2698597	2698851	1	-	1	transcript_id "file_1_file_1_jg12463.t1"; gene_id "file_1_file_1_jg12463";
derer1.05_1	AUGUSTUS	exon	2698597	2698851	.	-	.	transcript_id "file_1_file_1_jg12463.t1"; gene_id "file_1_file_1_jg12463";
derer1.05_1	AUGUSTUS	intron	2698852	2698911	.	-	.	transcript_id "file_1_file_1_jg12463.t1"; gene_id "file_1_file_1_jg12463";
derer1.05_1	AUGUSTUS	CDS	2698912	2699168	1	-	0	transcript_id "file_1_file_1_jg12463.t1"; gene_id "file_1_file_1_jg12463";
derer1.05_1	AUGUSTUS	exon	2698912	2699168	.	-	.	transcript_id "file_1_file_1_jg12463.t1"; gene_id "file_1_file_1_jg12463";
derer1.05_1	AUGUSTUS	intron	2699169	2699263	.	-	.	transcript_id "file_1_file_1_jg12463.t1"; gene_id "file_1_file_1_jg12463";
derer1.05_1	AUGUSTUS	CDS	2699264	2699512	1	-	0	transcript_id "file_1_file_1_jg12463.t1"; gene_id "file_1_file_1_jg12463";
derer1.05_1	AUGUSTUS	exon	2699264	2699512	.	-	.	transcript_id "file_1_file_1_jg12463.t1"; gene_id "file_1_file_1_jg12463";
derer1.05_1	AUGUSTUS	intron	2699513	2701939	.	-	.	transcript_id "file_1_file_1_jg12463.t1"; gene_id "file_1_file_1_jg12463";
derer1.05_1	AUGUSTUS	CDS	2701940	2702292	1	-	2	transcript_id "file_1_file_1_jg12463.t1"; gene_id "file_1_file_1_jg12463";
derer1.05_1	AUGUSTUS	exon	2701940	2702292	.	-	.	transcript_id "file_1_file_1_jg12463.t1"; gene_id "file_1_file_1_jg12463";
derer1.05_1	AUGUSTUS	intron	2702293	2704194	.	-	.	transcript_id "file_1_file_1_jg12463.t1"; gene_id "file_1_file_1_jg12463";
derer1.05_1	AUGUSTUS	CDS	2704195	2704330	1	-	0	transcript_id "file_1_file_1_jg12463.t1"; gene_id "file_1_file_1_jg12463";
derer1.05_1	AUGUSTUS	exon	2704195	2704330	.	-	.	transcript_id "file_1_file_1_jg12463.t1"; gene_id "file_1_file_1_jg12463";
derer1.05_1	AUGUSTUS	intron	2704331	2709902	.	-	.	transcript_id "file_1_file_1_jg12463.t1"; gene_id "file_1_file_1_jg12463";
derer1.05_1	AUGUSTUS	transcript	2685113	2709938	.	-	.	transcript_id "file_1_file_1_jg12463.t1"; gene_id "file_1_file_1_jg12463"
derer1.05_1	AUGUSTUS	gene	2685113	2709938	.	-	.	jg12463
derer1.05_1	AUGUSTUS	CDS	2709903	2709938	1	-	0	transcript_id "file_1_file_1_jg12463.t1"; gene_id "file_1_file_1_jg12463";
derer1.05_1	AUGUSTUS	exon	2709903	2709938	.	-	.	transcript_id "file_1_file_1_jg12463.t1"; gene_id "file_1_file_1_jg12463";
derer1.05_1	AUGUSTUS	start_codon	2709936	2709938	.	-	0	transcript_id "file_1_file_1_jg12463.t1"; gene_id "file_1_file_1_jg12463";
derer1.05_0	AUGUSTUS	stop_codon	13042138	13042140	.	-	0	transcript_id "file_1_file_1_jg10221.t1"; gene_id "file_1_file_1_jg10221";
derer1.05_0	AUGUSTUS	CDS	13042138	13042569	1	-	0	transcript_id "file_1_file_1_jg10221.t1"; gene_id "file_1_file_1_jg10221";
derer1.05_0	AUGUSTUS	exon	13042138	13042569	.	-	.	transcript_id "file_1_file_1_jg10221.t1"; gene_id "file_1_file_1_jg10221";
derer1.05_0	AUGUSTUS	transcript	13042138	13042569	.	-	.	transcript_id "file_1_file_1_jg10221.t1"; gene_id "file_1_file_1_jg10221"
derer1.05_0	AUGUSTUS	gene	13042138	13042569	.	-	.	jg10221
derer1.05_0	AUGUSTUS	start_codon	13042567	13042569	.	-	0	transcript_id "file_1_file_1_jg10221.t1"; gene_id "file_1_file_1_jg10221";
derer1.05_1	AUGUSTUS	stop_codon	3263084	3263086	.	-	0	transcript_id "file_1_file_1_jg12534.t2"; gene_id "file_1_file_1_jg12534";
derer1.05_1	AUGUSTUS	CDS	3263084	3263168	1	-	1	transcript_id "file_1_file_1_jg12534.t2"; gene_id "file_1_file_1_jg12534";
derer1.05_1	AUGUSTUS	exon	3263084	3263168	.	-	.	transcript_id "file_1_file_1_jg12534.t2"; gene_id "file_1_file_1_jg12534";
derer1.05_1	AUGUSTUS	intron	3263169	3264878	.	-	.	transcript_id "file_1_file_1_jg12534.t2"; gene_id "file_1_file_1_jg12534";
derer1.05_1	AUGUSTUS	CDS	3264879	3265806	1	-	2	transcript_id "file_1_file_1_jg12534.t2"; gene_id "file_1_file_1_jg12534";
derer1.05_1	AUGUSTUS	exon	3264879	3265806	.	-	.	transcript_id "file_1_file_1_jg12534.t2"; gene_id "file_1_file_1_jg12534";
derer1.05_1	AUGUSTUS	intron	3265807	3266162	.	-	.	transcript_id "file_1_file_1_jg12534.t2"; gene_id "file_1_file_1_jg12534";
derer1.05_1	AUGUSTUS	CDS	3266163	3266380	1	-	1	transcript_id "file_1_file_1_jg12534.t2"; gene_id "file_1_file_1_jg12534";
derer1.05_1	AUGUSTUS	exon	3266163	3266380	.	-	.	transcript_id "file_1_file_1_jg12534.t2"; gene_id "file_1_file_1_jg12534";
derer1.05_1	AUGUSTUS	intron	3266381	3266523	.	-	.	transcript_id "file_1_file_1_jg12534.t2"; gene_id "file_1_file_1_jg12534";
derer1.05_1	AUGUSTUS	CDS	3266524	3266693	1	-	0	transcript_id "file_1_file_1_jg12534.t2"; gene_id "file_1_file_1_jg12534";
derer1.05_1	AUGUSTUS	exon	3266524	3266693	.	-	.	transcript_id "file_1_file_1_jg12534.t2"; gene_id "file_1_file_1_jg12534";
derer1.05_1	AUGUSTUS	intron	3266694	3266762	.	-	.	transcript_id "file_1_file_1_jg12534.t2"; gene_id "file_1_file_1_jg12534";
derer1.05_1	AUGUSTUS	CDS	3266763	3266942	1	-	0	transcript_id "file_1_file_1_jg12534.t2"; gene_id "file_1_file_1_jg12534";
derer1.05_1	AUGUSTUS	exon	3266763	3266942	.	-	.	transcript_id "file_1_file_1_jg12534.t2"; gene_id "file_1_file_1_jg12534";
derer1.05_1	AUGUSTUS	intron	3266943	3267003	.	-	.	transcript_id "file_1_file_1_jg12534.t2"; gene_id "file_1_file_1_jg12534";
derer1.05_1	AUGUSTUS	CDS	3267004	3268929	1	-	0	transcript_id "file_1_file_1_jg12534.t2"; gene_id "file_1_file_1_jg12534";
derer1.05_1	AUGUSTUS	exon	3267004	3268929	.	-	.	transcript_id "file_1_file_1_jg12534.t2"; gene_id "file_1_file_1_jg12534";
derer1.05_1	AUGUSTUS	intron	3268930	3269251	.	-	.	transcript_id "file_1_file_1_jg12534.t2"; gene_id "file_1_file_1_jg12534";
derer1.05_1	AUGUSTUS	transcript	3263084	3269809	.	-	.	transcript_id "file_1_file_1_jg12534.t2"; gene_id "file_1_file_1_jg12534"
derer1.05_1	AUGUSTUS	CDS	3269252	3269809	1	-	0	transcript_id "file_1_file_1_jg12534.t2"; gene_id "file_1_file_1_jg12534";
derer1.05_1	AUGUSTUS	exon	3269252	3269809	.	-	.	transcript_id "file_1_file_1_jg12534.t2"; gene_id "file_1_file_1_jg12534";
derer1.05_1	AUGUSTUS	start_codon	3269807	3269809	.	-	0	transcript_id "file_1_file_1_jg12534.t2"; gene_id "file_1_file_1_jg12534";
derer1.05_2	AUGUSTUS	stop_codon	21060206	21060208	.	-	0	transcript_id "file_1_file_1_jg2629.t1"; gene_id "file_1_file_1_jg2629";
derer1.05_2	AUGUSTUS	CDS	21060206	21061285	1	-	0	transcript_id "file_1_file_1_jg2629.t1"; gene_id "file_1_file_1_jg2629";
derer1.05_2	AUGUSTUS	exon	21060206	21061285	.	-	.	transcript_id "file_1_file_1_jg2629.t1"; gene_id "file_1_file_1_jg2629";
derer1.05_2	AUGUSTUS	intron	21061286	21062223	.	-	.	transcript_id "file_1_file_1_jg2629.t1"; gene_id "file_1_file_1_jg2629";
derer1.05_2	AUGUSTUS	CDS	21062224	21062432	1	-	2	transcript_id "file_1_file_1_jg2629.t1"; gene_id "file_1_file_1_jg2629";
derer1.05_2	AUGUSTUS	exon	21062224	21062432	.	-	.	transcript_id "file_1_file_1_jg2629.t1"; gene_id "file_1_file_1_jg2629";
derer1.05_2	AUGUSTUS	intron	21062433	21062489	.	-	.	transcript_id "file_1_file_1_jg2629.t1"; gene_id "file_1_file_1_jg2629";
derer1.05_2	AUGUSTUS	CDS	21062490	21062628	1	-	0	transcript_id "file_1_file_1_jg2629.t1"; gene_id "file_1_file_1_jg2629";
derer1.05_2	AUGUSTUS	exon	21062490	21062628	.	-	.	transcript_id "file_1_file_1_jg2629.t1"; gene_id "file_1_file_1_jg2629";
derer1.05_2	AUGUSTUS	intron	21062629	21063330	.	-	.	transcript_id "file_1_file_1_jg2629.t1"; gene_id "file_1_file_1_jg2629";
derer1.05_2	AUGUSTUS	CDS	21063331	21063490	1	-	1	transcript_id "file_1_file_1_jg2629.t1"; gene_id "file_1_file_1_jg2629";
derer1.05_2	AUGUSTUS	exon	21063331	21063490	.	-	.	transcript_id "file_1_file_1_jg2629.t1"; gene_id "file_1_file_1_jg2629";
derer1.05_2	AUGUSTUS	intron	21063491	21065923	.	-	.	transcript_id "file_1_file_1_jg2629.t1"; gene_id "file_1_file_1_jg2629";
derer1.05_2	AUGUSTUS	CDS	21065924	21065946	0.61	-	0	transcript_id "file_1_file_1_jg2629.t1"; gene_id "file_1_file_1_jg2629";
derer1.05_2	AUGUSTUS	exon	21065924	21065946	.	-	.	transcript_id "file_1_file_1_jg2629.t1"; gene_id "file_1_file_1_jg2629";
derer1.05_2	AUGUSTUS	intron	21065947	21068631	.	-	.	transcript_id "file_1_file_1_jg2629.t1"; gene_id "file_1_file_1_jg2629";
derer1.05_2	AUGUSTUS	transcript	21060206	21068721	.	-	.	transcript_id "file_1_file_1_jg2629.t1"; gene_id "file_1_file_1_jg2629"
derer1.05_2	AUGUSTUS	gene	21060206	21068721	.	-	.	jg2629
derer1.05_2	AUGUSTUS	CDS	21068632	21068721	0.55	-	0	transcript_id "file_1_file_1_jg2629.t1"; gene_id "file_1_file_1_jg2629";
derer1.05_2	AUGUSTUS	exon	21068632	21068721	.	-	.	transcript_id "file_1_file_1_jg2629.t1"; gene_id "file_1_file_1_jg2629";
derer1.05_2	AUGUSTUS	start_codon	21068719	21068721	.	-	0	transcript_id "file_1_file_1_jg2629.t1"; gene_id "file_1_file_1_jg2629";
derer1.05_0	AUGUSTUS	start_codon	1889969	1889971	.	+	0	transcript_id "file_1_file_1_jg8846.t1"; gene_id "file_1_file_1_jg8846";
derer1.05_0	AUGUSTUS	CDS	1889969	1891741	1	+	0	transcript_id "file_1_file_1_jg8846.t1"; gene_id "file_1_file_1_jg8846";
derer1.05_0	AUGUSTUS	exon	1889969	1891741	.	+	.	transcript_id "file_1_file_1_jg8846.t1"; gene_id "file_1_file_1_jg8846";
derer1.05_0	AUGUSTUS	intron	1891742	1894978	.	+	.	transcript_id "file_1_file_1_jg8846.t1"; gene_id "file_1_file_1_jg8846";
derer1.05_0	AUGUSTUS	CDS	1894979	1895127	1	+	0	transcript_id "file_1_file_1_jg8846.t1"; gene_id "file_1_file_1_jg8846";
derer1.05_0	AUGUSTUS	exon	1894979	1895127	.	+	.	transcript_id "file_1_file_1_jg8846.t1"; gene_id "file_1_file_1_jg8846";
derer1.05_0	AUGUSTUS	intron	1895128	1898021	.	+	.	transcript_id "file_1_file_1_jg8846.t1"; gene_id "file_1_file_1_jg8846";
derer1.05_0	AUGUSTUS	CDS	1898022	1898185	1	+	1	transcript_id "file_1_file_1_jg8846.t1"; gene_id "file_1_file_1_jg8846";
derer1.05_0	AUGUSTUS	exon	1898022	1898185	.	+	.	transcript_id "file_1_file_1_jg8846.t1"; gene_id "file_1_file_1_jg8846";
derer1.05_0	AUGUSTUS	intron	1898186	1898629	.	+	.	transcript_id "file_1_file_1_jg8846.t1"; gene_id "file_1_file_1_jg8846";
derer1.05_0	AUGUSTUS	CDS	1898630	1898902	1	+	2	transcript_id "file_1_file_1_jg8846.t1"; gene_id "file_1_file_1_jg8846";
derer1.05_0	AUGUSTUS	exon	1898630	1898902	.	+	.	transcript_id "file_1_file_1_jg8846.t1"; gene_id "file_1_file_1_jg8846";
derer1.05_0	AUGUSTUS	intron	1898903	1898991	.	+	.	transcript_id "file_1_file_1_jg8846.t1"; gene_id "file_1_file_1_jg8846";
derer1.05_0	AUGUSTUS	CDS	1898992	1899088	1	+	2	transcript_id "file_1_file_1_jg8846.t1"; gene_id "file_1_file_1_jg8846";
derer1.05_0	AUGUSTUS	exon	1898992	1899088	.	+	.	transcript_id "file_1_file_1_jg8846.t1"; gene_id "file_1_file_1_jg8846";
derer1.05_0	AUGUSTUS	intron	1899089	1899569	.	+	.	transcript_id "file_1_file_1_jg8846.t1"; gene_id "file_1_file_1_jg8846";
derer1.05_0	AUGUSTUS	CDS	1899570	1899697	1	+	1	transcript_id "file_1_file_1_jg8846.t1"; gene_id "file_1_file_1_jg8846";
derer1.05_0	AUGUSTUS	exon	1899570	1899697	.	+	.	transcript_id "file_1_file_1_jg8846.t1"; gene_id "file_1_file_1_jg8846";
derer1.05_0	AUGUSTUS	intron	1899698	1900358	.	+	.	transcript_id "file_1_file_1_jg8846.t1"; gene_id "file_1_file_1_jg8846";
derer1.05_0	AUGUSTUS	CDS	1900359	1900501	1	+	2	transcript_id "file_1_file_1_jg8846.t1"; gene_id "file_1_file_1_jg8846";
derer1.05_0	AUGUSTUS	exon	1900359	1900501	.	+	.	transcript_id "file_1_file_1_jg8846.t1"; gene_id "file_1_file_1_jg8846";
derer1.05_0	AUGUSTUS	intron	1900502	1901105	.	+	.	transcript_id "file_1_file_1_jg8846.t1"; gene_id "file_1_file_1_jg8846";
derer1.05_0	AUGUSTUS	CDS	1901106	1901228	1	+	0	transcript_id "file_1_file_1_jg8846.t1"; gene_id "file_1_file_1_jg8846";
derer1.05_0	AUGUSTUS	exon	1901106	1901228	.	+	.	transcript_id "file_1_file_1_jg8846.t1"; gene_id "file_1_file_1_jg8846";
derer1.05_0	AUGUSTUS	intron	1901229	1902222	.	+	.	transcript_id "file_1_file_1_jg8846.t1"; gene_id "file_1_file_1_jg8846";
derer1.05_0	AUGUSTUS	CDS	1902223	1902325	1	+	0	transcript_id "file_1_file_1_jg8846.t1"; gene_id "file_1_file_1_jg8846";
derer1.05_0	AUGUSTUS	exon	1902223	1902325	.	+	.	transcript_id "file_1_file_1_jg8846.t1"; gene_id "file_1_file_1_jg8846";
derer1.05_0	AUGUSTUS	intron	1902326	1902437	.	+	.	transcript_id "file_1_file_1_jg8846.t1"; gene_id "file_1_file_1_jg8846";
derer1.05_0	AUGUSTUS	CDS	1902438	1902619	1	+	2	transcript_id "file_1_file_1_jg8846.t1"; gene_id "file_1_file_1_jg8846";
derer1.05_0	AUGUSTUS	exon	1902438	1902619	.	+	.	transcript_id "file_1_file_1_jg8846.t1"; gene_id "file_1_file_1_jg8846";
derer1.05_0	AUGUSTUS	intron	1902620	1903293	.	+	.	transcript_id "file_1_file_1_jg8846.t1"; gene_id "file_1_file_1_jg8846";
derer1.05_0	AUGUSTUS	transcript	1889969	1903695	.	+	.	transcript_id "file_1_file_1_jg8846.t1"; gene_id "file_1_file_1_jg8846"
derer1.05_0	AUGUSTUS	gene	1889969	1903695	.	+	.	jg8846
derer1.05_0	AUGUSTUS	CDS	1903294	1903695	1	+	0	transcript_id "file_1_file_1_jg8846.t1"; gene_id "file_1_file_1_jg8846";
derer1.05_0	AUGUSTUS	exon	1903294	1903695	.	+	.	transcript_id "file_1_file_1_jg8846.t1"; gene_id "file_1_file_1_jg8846";
derer1.05_0	AUGUSTUS	stop_codon	1903693	1903695	.	+	0	transcript_id "file_1_file_1_jg8846.t1"; gene_id "file_1_file_1_jg8846";
derer1.05_0	AUGUSTUS	stop_codon	10584793	10584795	.	-	0	transcript_id "file_1_file_1_jg9869.t1"; gene_id "file_1_file_1_jg9869";
derer1.05_0	AUGUSTUS	CDS	10584793	10585115	1	-	2	transcript_id "file_1_file_1_jg9869.t1"; gene_id "file_1_file_1_jg9869";
derer1.05_0	AUGUSTUS	exon	10584793	10585115	.	-	.	transcript_id "file_1_file_1_jg9869.t1"; gene_id "file_1_file_1_jg9869";
derer1.05_0	AUGUSTUS	intron	10585116	10585175	.	-	.	transcript_id "file_1_file_1_jg9869.t1"; gene_id "file_1_file_1_jg9869";
derer1.05_0	AUGUSTUS	CDS	10585176	10585563	1	-	0	transcript_id "file_1_file_1_jg9869.t1"; gene_id "file_1_file_1_jg9869";
derer1.05_0	AUGUSTUS	exon	10585176	10585563	.	-	.	transcript_id "file_1_file_1_jg9869.t1"; gene_id "file_1_file_1_jg9869";
derer1.05_0	AUGUSTUS	intron	10585564	10585622	.	-	.	transcript_id "file_1_file_1_jg9869.t1"; gene_id "file_1_file_1_jg9869";
derer1.05_0	AUGUSTUS	CDS	10585623	10585915	1	-	2	transcript_id "file_1_file_1_jg9869.t1"; gene_id "file_1_file_1_jg9869";
derer1.05_0	AUGUSTUS	exon	10585623	10585915	.	-	.	transcript_id "file_1_file_1_jg9869.t1"; gene_id "file_1_file_1_jg9869";
derer1.05_0	AUGUSTUS	intron	10585916	10586023	.	-	.	transcript_id "file_1_file_1_jg9869.t1"; gene_id "file_1_file_1_jg9869";
derer1.05_0	AUGUSTUS	transcript	10584793	10587149	.	-	.	transcript_id "file_1_file_1_jg9869.t1"; gene_id "file_1_file_1_jg9869"
derer1.05_0	AUGUSTUS	gene	10584793	10587149	.	-	.	jg9869
derer1.05_0	AUGUSTUS	CDS	10586024	10587149	1	-	0	transcript_id "file_1_file_1_jg9869.t1"; gene_id "file_1_file_1_jg9869";
derer1.05_0	AUGUSTUS	exon	10586024	10587149	.	-	.	transcript_id "file_1_file_1_jg9869.t1"; gene_id "file_1_file_1_jg9869";
derer1.05_0	AUGUSTUS	start_codon	10587147	10587149	.	-	0	transcript_id "file_1_file_1_jg9869.t1"; gene_id "file_1_file_1_jg9869";
derer1.05_5	AUGUSTUS	start_codon	2666038	2666040	.	+	0	transcript_id "file_1_file_1_jg5494.t1"; gene_id "file_1_file_1_jg5494";
derer1.05_5	AUGUSTUS	CDS	2666038	2666101	0.43	+	0	transcript_id "file_1_file_1_jg5494.t1"; gene_id "file_1_file_1_jg5494";
derer1.05_5	AUGUSTUS	exon	2666038	2666101	.	+	.	transcript_id "file_1_file_1_jg5494.t1"; gene_id "file_1_file_1_jg5494";
derer1.05_5	AUGUSTUS	intron	2666102	2667162	.	+	.	transcript_id "file_1_file_1_jg5494.t1"; gene_id "file_1_file_1_jg5494";
derer1.05_5	AUGUSTUS	CDS	2667163	2667249	0.95	+	2	transcript_id "file_1_file_1_jg5494.t1"; gene_id "file_1_file_1_jg5494";
derer1.05_5	AUGUSTUS	exon	2667163	2667249	.	+	.	transcript_id "file_1_file_1_jg5494.t1"; gene_id "file_1_file_1_jg5494";
derer1.05_5	AUGUSTUS	intron	2667250	2672910	.	+	.	transcript_id "file_1_file_1_jg5494.t1"; gene_id "file_1_file_1_jg5494";
derer1.05_5	AUGUSTUS	transcript	2666038	2673194	.	+	.	transcript_id "file_1_file_1_jg5494.t1"; gene_id "file_1_file_1_jg5494"
derer1.05_5	AUGUSTUS	gene	2666038	2673194	.	+	.	jg5494
derer1.05_5	AUGUSTUS	CDS	2672911	2673194	1	+	2	transcript_id "file_1_file_1_jg5494.t1"; gene_id "file_1_file_1_jg5494";
derer1.05_5	AUGUSTUS	exon	2672911	2673194	.	+	.	transcript_id "file_1_file_1_jg5494.t1"; gene_id "file_1_file_1_jg5494";
derer1.05_5	AUGUSTUS	stop_codon	2673192	2673194	.	+	0	transcript_id "file_1_file_1_jg5494.t1"; gene_id "file_1_file_1_jg5494";
derer1.05_0	AUGUSTUS	stop_codon	15833210	15833212	.	-	0	transcript_id "file_1_file_1_jg10589.t1"; gene_id "file_1_file_1_jg10589";
derer1.05_0	AUGUSTUS	CDS	15833210	15833638	1	-	0	transcript_id "file_1_file_1_jg10589.t1"; gene_id "file_1_file_1_jg10589";
derer1.05_0	AUGUSTUS	exon	15833210	15833638	.	-	.	transcript_id "file_1_file_1_jg10589.t1"; gene_id "file_1_file_1_jg10589";
derer1.05_0	AUGUSTUS	transcript	15833210	15833638	.	-	.	transcript_id "file_1_file_1_jg10589.t1"; gene_id "file_1_file_1_jg10589"
derer1.05_0	AUGUSTUS	gene	15833210	15833638	.	-	.	jg10589
derer1.05_0	AUGUSTUS	start_codon	15833636	15833638	.	-	0	transcript_id "file_1_file_1_jg10589.t1"; gene_id "file_1_file_1_jg10589";
derer1.05_0	AUGUSTUS	stop_codon	14942100	14942102	.	-	0	transcript_id "file_1_file_1_jg10455.t1"; gene_id "file_1_file_1_jg10455";
derer1.05_0	AUGUSTUS	CDS	14942100	14942238	1	-	1	transcript_id "file_1_file_1_jg10455.t1"; gene_id "file_1_file_1_jg10455";
derer1.05_0	AUGUSTUS	exon	14942100	14942238	.	-	.	transcript_id "file_1_file_1_jg10455.t1"; gene_id "file_1_file_1_jg10455";
derer1.05_0	AUGUSTUS	intron	14942239	14942340	.	-	.	transcript_id "file_1_file_1_jg10455.t1"; gene_id "file_1_file_1_jg10455";
derer1.05_0	AUGUSTUS	CDS	14942341	14942614	1	-	2	transcript_id "file_1_file_1_jg10455.t1"; gene_id "file_1_file_1_jg10455";
derer1.05_0	AUGUSTUS	exon	14942341	14942614	.	-	.	transcript_id "file_1_file_1_jg10455.t1"; gene_id "file_1_file_1_jg10455";
derer1.05_0	AUGUSTUS	intron	14942615	14942669	.	-	.	transcript_id "file_1_file_1_jg10455.t1"; gene_id "file_1_file_1_jg10455";
derer1.05_0	AUGUSTUS	CDS	14942670	14943039	0.66	-	0	transcript_id "file_1_file_1_jg10455.t1"; gene_id "file_1_file_1_jg10455";
derer1.05_0	AUGUSTUS	exon	14942670	14943039	.	-	.	transcript_id "file_1_file_1_jg10455.t1"; gene_id "file_1_file_1_jg10455";
derer1.05_0	AUGUSTUS	intron	14943040	14943101	.	-	.	transcript_id "file_1_file_1_jg10455.t1"; gene_id "file_1_file_1_jg10455";
derer1.05_0	AUGUSTUS	CDS	14943102	14943608	1	-	0	transcript_id "file_1_file_1_jg10455.t1"; gene_id "file_1_file_1_jg10455";
derer1.05_0	AUGUSTUS	exon	14943102	14943608	.	-	.	transcript_id "file_1_file_1_jg10455.t1"; gene_id "file_1_file_1_jg10455";
derer1.05_0	AUGUSTUS	intron	14943609	14943666	.	-	.	transcript_id "file_1_file_1_jg10455.t1"; gene_id "file_1_file_1_jg10455";
derer1.05_0	AUGUSTUS	CDS	14943667	14943826	1	-	1	transcript_id "file_1_file_1_jg10455.t1"; gene_id "file_1_file_1_jg10455";
derer1.05_0	AUGUSTUS	exon	14943667	14943826	.	-	.	transcript_id "file_1_file_1_jg10455.t1"; gene_id "file_1_file_1_jg10455";
derer1.05_0	AUGUSTUS	intron	14943827	14943889	.	-	.	transcript_id "file_1_file_1_jg10455.t1"; gene_id "file_1_file_1_jg10455";
derer1.05_0	AUGUSTUS	CDS	14943890	14944175	1	-	2	transcript_id "file_1_file_1_jg10455.t1"; gene_id "file_1_file_1_jg10455";
derer1.05_0	AUGUSTUS	exon	14943890	14944175	.	-	.	transcript_id "file_1_file_1_jg10455.t1"; gene_id "file_1_file_1_jg10455";
derer1.05_0	AUGUSTUS	intron	14944176	14944228	.	-	.	transcript_id "file_1_file_1_jg10455.t1"; gene_id "file_1_file_1_jg10455";
derer1.05_0	AUGUSTUS	CDS	14944229	14944373	1	-	0	transcript_id "file_1_file_1_jg10455.t1"; gene_id "file_1_file_1_jg10455";
derer1.05_0	AUGUSTUS	exon	14944229	14944373	.	-	.	transcript_id "file_1_file_1_jg10455.t1"; gene_id "file_1_file_1_jg10455";
derer1.05_0	AUGUSTUS	intron	14944374	14944429	.	-	.	transcript_id "file_1_file_1_jg10455.t1"; gene_id "file_1_file_1_jg10455";
derer1.05_0	AUGUSTUS	transcript	14942100	14944498	.	-	.	transcript_id "file_1_file_1_jg10455.t1"; gene_id "file_1_file_1_jg10455"
derer1.05_0	AUGUSTUS	gene	14942100	14944498	.	-	.	jg10455
derer1.05_0	AUGUSTUS	CDS	14944430	14944498	1	-	0	transcript_id "file_1_file_1_jg10455.t1"; gene_id "file_1_file_1_jg10455";
derer1.05_0	AUGUSTUS	exon	14944430	14944498	.	-	.	transcript_id "file_1_file_1_jg10455.t1"; gene_id "file_1_file_1_jg10455";
derer1.05_0	AUGUSTUS	start_codon	14944496	14944498	.	-	0	transcript_id "file_1_file_1_jg10455.t1"; gene_id "file_1_file_1_jg10455";
derer1.05_4	AUGUSTUS	start_codon	1567695	1567697	.	+	0	transcript_id "file_1_file_1_jg3092.t1"; gene_id "file_1_file_1_jg3092";
derer1.05_4	AUGUSTUS	CDS	1567695	1567836	1	+	0	transcript_id "file_1_file_1_jg3092.t1"; gene_id "file_1_file_1_jg3092";
derer1.05_4	AUGUSTUS	exon	1567695	1567836	.	+	.	transcript_id "file_1_file_1_jg3092.t1"; gene_id "file_1_file_1_jg3092";
derer1.05_4	AUGUSTUS	intron	1567837	1567902	.	+	.	transcript_id "file_1_file_1_jg3092.t1"; gene_id "file_1_file_1_jg3092";
derer1.05_4	AUGUSTUS	CDS	1567903	1568240	1	+	2	transcript_id "file_1_file_1_jg3092.t1"; gene_id "file_1_file_1_jg3092";
derer1.05_4	AUGUSTUS	exon	1567903	1568240	.	+	.	transcript_id "file_1_file_1_jg3092.t1"; gene_id "file_1_file_1_jg3092";
derer1.05_4	AUGUSTUS	intron	1568241	1568682	.	+	.	transcript_id "file_1_file_1_jg3092.t1"; gene_id "file_1_file_1_jg3092";
derer1.05_4	AUGUSTUS	CDS	1568683	1568839	1	+	0	transcript_id "file_1_file_1_jg3092.t1"; gene_id "file_1_file_1_jg3092";
derer1.05_4	AUGUSTUS	exon	1568683	1568839	.	+	.	transcript_id "file_1_file_1_jg3092.t1"; gene_id "file_1_file_1_jg3092";
derer1.05_4	AUGUSTUS	intron	1568840	1568915	.	+	.	transcript_id "file_1_file_1_jg3092.t1"; gene_id "file_1_file_1_jg3092";
derer1.05_4	AUGUSTUS	CDS	1568916	1569898	0.99	+	2	transcript_id "file_1_file_1_jg3092.t1"; gene_id "file_1_file_1_jg3092";
derer1.05_4	AUGUSTUS	exon	1568916	1569898	.	+	.	transcript_id "file_1_file_1_jg3092.t1"; gene_id "file_1_file_1_jg3092";
derer1.05_4	AUGUSTUS	intron	1569899	1569969	.	+	.	transcript_id "file_1_file_1_jg3092.t1"; gene_id "file_1_file_1_jg3092";
derer1.05_4	AUGUSTUS	CDS	1569970	1570118	1	+	0	transcript_id "file_1_file_1_jg3092.t1"; gene_id "file_1_file_1_jg3092";
derer1.05_4	AUGUSTUS	exon	1569970	1570118	.	+	.	transcript_id "file_1_file_1_jg3092.t1"; gene_id "file_1_file_1_jg3092";
derer1.05_4	AUGUSTUS	intron	1570119	1571254	.	+	.	transcript_id "file_1_file_1_jg3092.t1"; gene_id "file_1_file_1_jg3092";
derer1.05_4	AUGUSTUS	CDS	1571255	1571411	1	+	1	transcript_id "file_1_file_1_jg3092.t1"; gene_id "file_1_file_1_jg3092";
derer1.05_4	AUGUSTUS	exon	1571255	1571411	.	+	.	transcript_id "file_1_file_1_jg3092.t1"; gene_id "file_1_file_1_jg3092";
derer1.05_4	AUGUSTUS	intron	1571412	1571473	.	+	.	transcript_id "file_1_file_1_jg3092.t1"; gene_id "file_1_file_1_jg3092";
derer1.05_4	AUGUSTUS	CDS	1571474	1571677	1	+	0	transcript_id "file_1_file_1_jg3092.t1"; gene_id "file_1_file_1_jg3092";
derer1.05_4	AUGUSTUS	exon	1571474	1571677	.	+	.	transcript_id "file_1_file_1_jg3092.t1"; gene_id "file_1_file_1_jg3092";
derer1.05_4	AUGUSTUS	intron	1571678	1571739	.	+	.	transcript_id "file_1_file_1_jg3092.t1"; gene_id "file_1_file_1_jg3092";
derer1.05_4	AUGUSTUS	CDS	1571740	1571925	1	+	0	transcript_id "file_1_file_1_jg3092.t1"; gene_id "file_1_file_1_jg3092";
derer1.05_4	AUGUSTUS	exon	1571740	1571925	.	+	.	transcript_id "file_1_file_1_jg3092.t1"; gene_id "file_1_file_1_jg3092";
derer1.05_4	AUGUSTUS	intron	1571926	1571984	.	+	.	transcript_id "file_1_file_1_jg3092.t1"; gene_id "file_1_file_1_jg3092";
derer1.05_4	AUGUSTUS	CDS	1571985	1572134	1	+	0	transcript_id "file_1_file_1_jg3092.t1"; gene_id "file_1_file_1_jg3092";
derer1.05_4	AUGUSTUS	exon	1571985	1572134	.	+	.	transcript_id "file_1_file_1_jg3092.t1"; gene_id "file_1_file_1_jg3092";
derer1.05_4	AUGUSTUS	intron	1572135	1572197	.	+	.	transcript_id "file_1_file_1_jg3092.t1"; gene_id "file_1_file_1_jg3092";
derer1.05_4	AUGUSTUS	CDS	1572198	1572341	1	+	0	transcript_id "file_1_file_1_jg3092.t1"; gene_id "file_1_file_1_jg3092";
derer1.05_4	AUGUSTUS	exon	1572198	1572341	.	+	.	transcript_id "file_1_file_1_jg3092.t1"; gene_id "file_1_file_1_jg3092";
derer1.05_4	AUGUSTUS	intron	1572342	1572423	.	+	.	transcript_id "file_1_file_1_jg3092.t1"; gene_id "file_1_file_1_jg3092";
derer1.05_4	AUGUSTUS	transcript	1567695	1572450	.	+	.	transcript_id "file_1_file_1_jg3092.t1"; gene_id "file_1_file_1_jg3092"
derer1.05_4	AUGUSTUS	gene	1567695	1572450	.	+	.	jg3092
derer1.05_4	AUGUSTUS	CDS	1572424	1572450	0.69	+	0	transcript_id "file_1_file_1_jg3092.t1"; gene_id "file_1_file_1_jg3092";
derer1.05_4	AUGUSTUS	exon	1572424	1572450	.	+	.	transcript_id "file_1_file_1_jg3092.t1"; gene_id "file_1_file_1_jg3092";
derer1.05_4	AUGUSTUS	stop_codon	1572448	1572450	.	+	0	transcript_id "file_1_file_1_jg3092.t1"; gene_id "file_1_file_1_jg3092";
derer1.05_3829	AUGUSTUS	CDS	1	275	0.53	-	0	transcript_id "file_1_file_1_jg98.t1"; gene_id "file_1_file_1_jg98";
derer1.05_3829	AUGUSTUS	exon	1	275	.	-	.	transcript_id "file_1_file_1_jg98.t1"; gene_id "file_1_file_1_jg98";
derer1.05_3829	AUGUSTUS	intron	276	325	.	-	.	transcript_id "file_1_file_1_jg98.t1"; gene_id "file_1_file_1_jg98";
derer1.05_3829	AUGUSTUS	transcript	1	1233	.	-	.	transcript_id "file_1_file_1_jg98.t1"; gene_id "file_1_file_1_jg98"
derer1.05_3829	AUGUSTUS	gene	1	1233	.	-	.	jg98
derer1.05_3829	AUGUSTUS	CDS	326	1233	0.47	-	2	transcript_id "file_1_file_1_jg98.t1"; gene_id "file_1_file_1_jg98";
derer1.05_3829	AUGUSTUS	exon	326	1233	.	-	.	transcript_id "file_1_file_1_jg98.t1"; gene_id "file_1_file_1_jg98";
derer1.05_3	AUGUSTUS	stop_codon	9814702	9814704	.	-	0	transcript_id "file_1_file_1_jg7637.t1"; gene_id "file_1_file_1_jg7637";
derer1.05_3	AUGUSTUS	CDS	9814702	9815002	1	-	1	transcript_id "file_1_file_1_jg7637.t1"; gene_id "file_1_file_1_jg7637";
derer1.05_3	AUGUSTUS	exon	9814702	9815002	.	-	.	transcript_id "file_1_file_1_jg7637.t1"; gene_id "file_1_file_1_jg7637";
derer1.05_3	AUGUSTUS	intron	9815003	9815071	.	-	.	transcript_id "file_1_file_1_jg7637.t1"; gene_id "file_1_file_1_jg7637";
derer1.05_3	AUGUSTUS	transcript	9814702	9815094	.	-	.	transcript_id "file_1_file_1_jg7637.t1"; gene_id "file_1_file_1_jg7637"
derer1.05_3	AUGUSTUS	gene	9814702	9815094	.	-	.	jg7637
derer1.05_3	AUGUSTUS	CDS	9815072	9815094	1	-	0	transcript_id "file_1_file_1_jg7637.t1"; gene_id "file_1_file_1_jg7637";
derer1.05_3	AUGUSTUS	exon	9815072	9815094	.	-	.	transcript_id "file_1_file_1_jg7637.t1"; gene_id "file_1_file_1_jg7637";
derer1.05_3	AUGUSTUS	start_codon	9815092	9815094	.	-	0	transcript_id "file_1_file_1_jg7637.t1"; gene_id "file_1_file_1_jg7637";
derer1.05_0	AUGUSTUS	start_codon	600242	600244	.	+	0	transcript_id "file_1_file_1_jg8691.t1"; gene_id "file_1_file_1_jg8691";
derer1.05_0	AUGUSTUS	CDS	600242	600356	1	+	0	transcript_id "file_1_file_1_jg8691.t1"; gene_id "file_1_file_1_jg8691";
derer1.05_0	AUGUSTUS	exon	600242	600356	.	+	.	transcript_id "file_1_file_1_jg8691.t1"; gene_id "file_1_file_1_jg8691";
derer1.05_0	AUGUSTUS	intron	600357	600420	.	+	.	transcript_id "file_1_file_1_jg8691.t1"; gene_id "file_1_file_1_jg8691";
derer1.05_0	AUGUSTUS	CDS	600421	600614	1	+	2	transcript_id "file_1_file_1_jg8691.t1"; gene_id "file_1_file_1_jg8691";
derer1.05_0	AUGUSTUS	exon	600421	600614	.	+	.	transcript_id "file_1_file_1_jg8691.t1"; gene_id "file_1_file_1_jg8691";
derer1.05_0	AUGUSTUS	intron	600615	600848	.	+	.	transcript_id "file_1_file_1_jg8691.t1"; gene_id "file_1_file_1_jg8691";
derer1.05_0	AUGUSTUS	CDS	600849	601476	1	+	0	transcript_id "file_1_file_1_jg8691.t1"; gene_id "file_1_file_1_jg8691";
derer1.05_0	AUGUSTUS	exon	600849	601476	.	+	.	transcript_id "file_1_file_1_jg8691.t1"; gene_id "file_1_file_1_jg8691";
derer1.05_0	AUGUSTUS	intron	601477	601624	.	+	.	transcript_id "file_1_file_1_jg8691.t1"; gene_id "file_1_file_1_jg8691";
derer1.05_0	AUGUSTUS	transcript	600242	601995	.	+	.	transcript_id "file_1_file_1_jg8691.t1"; gene_id "file_1_file_1_jg8691"
derer1.05_0	AUGUSTUS	gene	600242	601995	.	+	.	jg8691
derer1.05_0	AUGUSTUS	CDS	601625	601995	1	+	2	transcript_id "file_1_file_1_jg8691.t1"; gene_id "file_1_file_1_jg8691";
derer1.05_0	AUGUSTUS	exon	601625	601995	.	+	.	transcript_id "file_1_file_1_jg8691.t1"; gene_id "file_1_file_1_jg8691";
derer1.05_0	AUGUSTUS	stop_codon	601993	601995	.	+	0	transcript_id "file_1_file_1_jg8691.t1"; gene_id "file_1_file_1_jg8691";
derer1.05_3	AUGUSTUS	start_codon	5711289	5711291	.	+	0	transcript_id "file_1_file_1_jg7119.t1"; gene_id "file_1_file_1_jg7119";
derer1.05_3	AUGUSTUS	CDS	5711289	5711761	1	+	0	transcript_id "file_1_file_1_jg7119.t1"; gene_id "file_1_file_1_jg7119";
derer1.05_3	AUGUSTUS	exon	5711289	5711761	.	+	.	transcript_id "file_1_file_1_jg7119.t1"; gene_id "file_1_file_1_jg7119";
derer1.05_3	AUGUSTUS	intron	5711762	5713119	.	+	.	transcript_id "file_1_file_1_jg7119.t1"; gene_id "file_1_file_1_jg7119";
derer1.05_3	AUGUSTUS	transcript	5711289	5713303	.	+	.	transcript_id "file_1_file_1_jg7119.t1"; gene_id "file_1_file_1_jg7119"
derer1.05_3	AUGUSTUS	gene	5711289	5713303	.	+	.	jg7119
derer1.05_3	AUGUSTUS	CDS	5713120	5713303	1	+	1	transcript_id "file_1_file_1_jg7119.t1"; gene_id "file_1_file_1_jg7119";
derer1.05_3	AUGUSTUS	exon	5713120	5713303	.	+	.	transcript_id "file_1_file_1_jg7119.t1"; gene_id "file_1_file_1_jg7119";
derer1.05_3	AUGUSTUS	stop_codon	5713301	5713303	.	+	0	transcript_id "file_1_file_1_jg7119.t1"; gene_id "file_1_file_1_jg7119";
derer1.05_0	AUGUSTUS	stop_codon	8367086	8367088	.	-	0	transcript_id "file_1_file_1_jg9585.t1"; gene_id "file_1_file_1_jg9585";
derer1.05_0	AUGUSTUS	CDS	8367086	8367224	1	-	1	transcript_id "file_1_file_1_jg9585.t1"; gene_id "file_1_file_1_jg9585";
derer1.05_0	AUGUSTUS	exon	8367086	8367224	.	-	.	transcript_id "file_1_file_1_jg9585.t1"; gene_id "file_1_file_1_jg9585";
derer1.05_0	AUGUSTUS	intron	8367225	8367286	.	-	.	transcript_id "file_1_file_1_jg9585.t1"; gene_id "file_1_file_1_jg9585";
derer1.05_0	AUGUSTUS	CDS	8367287	8368129	1	-	1	transcript_id "file_1_file_1_jg9585.t1"; gene_id "file_1_file_1_jg9585";
derer1.05_0	AUGUSTUS	exon	8367287	8368129	.	-	.	transcript_id "file_1_file_1_jg9585.t1"; gene_id "file_1_file_1_jg9585";
derer1.05_0	AUGUSTUS	intron	8368130	8368189	.	-	.	transcript_id "file_1_file_1_jg9585.t1"; gene_id "file_1_file_1_jg9585";
derer1.05_0	AUGUSTUS	CDS	8368190	8368632	1	-	0	transcript_id "file_1_file_1_jg9585.t1"; gene_id "file_1_file_1_jg9585";
derer1.05_0	AUGUSTUS	exon	8368190	8368632	.	-	.	transcript_id "file_1_file_1_jg9585.t1"; gene_id "file_1_file_1_jg9585";
derer1.05_0	AUGUSTUS	intron	8368633	8368745	.	-	.	transcript_id "file_1_file_1_jg9585.t1"; gene_id "file_1_file_1_jg9585";
derer1.05_0	AUGUSTUS	CDS	8368746	8368934	1	-	0	transcript_id "file_1_file_1_jg9585.t1"; gene_id "file_1_file_1_jg9585";
derer1.05_0	AUGUSTUS	exon	8368746	8368934	.	-	.	transcript_id "file_1_file_1_jg9585.t1"; gene_id "file_1_file_1_jg9585";
derer1.05_0	AUGUSTUS	intron	8368935	8370228	.	-	.	transcript_id "file_1_file_1_jg9585.t1"; gene_id "file_1_file_1_jg9585";
derer1.05_0	AUGUSTUS	CDS	8370229	8370337	1	-	1	transcript_id "file_1_file_1_jg9585.t1"; gene_id "file_1_file_1_jg9585";
derer1.05_0	AUGUSTUS	exon	8370229	8370337	.	-	.	transcript_id "file_1_file_1_jg9585.t1"; gene_id "file_1_file_1_jg9585";
derer1.05_0	AUGUSTUS	intron	8370338	8370704	.	-	.	transcript_id "file_1_file_1_jg9585.t1"; gene_id "file_1_file_1_jg9585";
derer1.05_0	AUGUSTUS	CDS	8370705	8370859	1	-	0	transcript_id "file_1_file_1_jg9585.t1"; gene_id "file_1_file_1_jg9585";
derer1.05_0	AUGUSTUS	exon	8370705	8370859	.	-	.	transcript_id "file_1_file_1_jg9585.t1"; gene_id "file_1_file_1_jg9585";
derer1.05_0	AUGUSTUS	intron	8370860	8370919	.	-	.	transcript_id "file_1_file_1_jg9585.t1"; gene_id "file_1_file_1_jg9585";
derer1.05_0	AUGUSTUS	CDS	8370920	8371261	1	-	0	transcript_id "file_1_file_1_jg9585.t1"; gene_id "file_1_file_1_jg9585";
derer1.05_0	AUGUSTUS	exon	8370920	8371261	.	-	.	transcript_id "file_1_file_1_jg9585.t1"; gene_id "file_1_file_1_jg9585";
derer1.05_0	AUGUSTUS	intron	8371262	8372351	.	-	.	transcript_id "file_1_file_1_jg9585.t1"; gene_id "file_1_file_1_jg9585";
derer1.05_0	AUGUSTUS	transcript	8367086	8372498	.	-	.	transcript_id "file_1_file_1_jg9585.t1"; gene_id "file_1_file_1_jg9585"
derer1.05_0	AUGUSTUS	gene	8367086	8372498	.	-	.	jg9585
derer1.05_0	AUGUSTUS	CDS	8372352	8372498	1	-	0	transcript_id "file_1_file_1_jg9585.t1"; gene_id "file_1_file_1_jg9585";
derer1.05_0	AUGUSTUS	exon	8372352	8372498	.	-	.	transcript_id "file_1_file_1_jg9585.t1"; gene_id "file_1_file_1_jg9585";
derer1.05_0	AUGUSTUS	start_codon	8372496	8372498	.	-	0	transcript_id "file_1_file_1_jg9585.t1"; gene_id "file_1_file_1_jg9585";
derer1.05_2	AUGUSTUS	stop_codon	2486452	2486454	.	-	0	transcript_id "file_1_file_1_jg177.t1"; gene_id "file_1_file_1_jg177";
derer1.05_2	AUGUSTUS	CDS	2486452	2487023	1	-	2	transcript_id "file_1_file_1_jg177.t1"; gene_id "file_1_file_1_jg177";
derer1.05_2	AUGUSTUS	exon	2486452	2487023	.	-	.	transcript_id "file_1_file_1_jg177.t1"; gene_id "file_1_file_1_jg177";
derer1.05_2	AUGUSTUS	intron	2487024	2487261	.	-	.	transcript_id "file_1_file_1_jg177.t1"; gene_id "file_1_file_1_jg177";
derer1.05_2	AUGUSTUS	CDS	2487262	2489726	1	-	1	transcript_id "file_1_file_1_jg177.t1"; gene_id "file_1_file_1_jg177";
derer1.05_2	AUGUSTUS	exon	2487262	2489726	.	-	.	transcript_id "file_1_file_1_jg177.t1"; gene_id "file_1_file_1_jg177";
derer1.05_2	AUGUSTUS	intron	2489727	2490305	.	-	.	transcript_id "file_1_file_1_jg177.t1"; gene_id "file_1_file_1_jg177";
derer1.05_2	AUGUSTUS	transcript	2486452	2490361	.	-	.	transcript_id "file_1_file_1_jg177.t1"; gene_id "file_1_file_1_jg177"
derer1.05_2	AUGUSTUS	gene	2486452	2490361	.	-	.	jg177
derer1.05_2	AUGUSTUS	CDS	2490306	2490361	1	-	0	transcript_id "file_1_file_1_jg177.t1"; gene_id "file_1_file_1_jg177";
derer1.05_2	AUGUSTUS	exon	2490306	2490361	.	-	.	transcript_id "file_1_file_1_jg177.t1"; gene_id "file_1_file_1_jg177";
derer1.05_2	AUGUSTUS	start_codon	2490359	2490361	.	-	0	transcript_id "file_1_file_1_jg177.t1"; gene_id "file_1_file_1_jg177";
derer1.05_384	AUGUSTUS	start_codon	7296	7298	.	+	0	transcript_id "file_1_file_1_jg12107.t1"; gene_id "file_1_file_1_jg12107";
derer1.05_384	AUGUSTUS	CDS	7296	7559	0.96	+	0	transcript_id "file_1_file_1_jg12107.t1"; gene_id "file_1_file_1_jg12107";
derer1.05_384	AUGUSTUS	exon	7296	7559	.	+	.	transcript_id "file_1_file_1_jg12107.t1"; gene_id "file_1_file_1_jg12107";
derer1.05_384	AUGUSTUS	transcript	7296	7559	.	+	.	transcript_id "file_1_file_1_jg12107.t1"; gene_id "file_1_file_1_jg12107"
derer1.05_384	AUGUSTUS	gene	7296	7559	.	+	.	jg12107
derer1.05_384	AUGUSTUS	stop_codon	7557	7559	.	+	0	transcript_id "file_1_file_1_jg12107.t1"; gene_id "file_1_file_1_jg12107";
derer1.05_1	AUGUSTUS	start_codon	3637839	3637841	.	+	0	transcript_id "file_1_file_1_jg12568.t3"; gene_id "file_1_file_1_jg12568";
derer1.05_1	AUGUSTUS	CDS	3637839	3638312	1	+	0	transcript_id "file_1_file_1_jg12568.t3"; gene_id "file_1_file_1_jg12568";
derer1.05_1	AUGUSTUS	exon	3637839	3638312	.	+	.	transcript_id "file_1_file_1_jg12568.t3"; gene_id "file_1_file_1_jg12568";
derer1.05_1	AUGUSTUS	intron	3638313	3644611	.	+	.	transcript_id "file_1_file_1_jg12568.t3"; gene_id "file_1_file_1_jg12568";
derer1.05_1	AUGUSTUS	CDS	3644612	3644713	1	+	0	transcript_id "file_1_file_1_jg12568.t3"; gene_id "file_1_file_1_jg12568";
derer1.05_1	AUGUSTUS	exon	3644612	3644713	.	+	.	transcript_id "file_1_file_1_jg12568.t3"; gene_id "file_1_file_1_jg12568";
derer1.05_1	AUGUSTUS	intron	3644714	3644779	.	+	.	transcript_id "file_1_file_1_jg12568.t3"; gene_id "file_1_file_1_jg12568";
derer1.05_1	AUGUSTUS	CDS	3644780	3645232	1	+	0	transcript_id "file_1_file_1_jg12568.t3"; gene_id "file_1_file_1_jg12568";
derer1.05_1	AUGUSTUS	exon	3644780	3645232	.	+	.	transcript_id "file_1_file_1_jg12568.t3"; gene_id "file_1_file_1_jg12568";
derer1.05_1	AUGUSTUS	intron	3645233	3645301	.	+	.	transcript_id "file_1_file_1_jg12568.t3"; gene_id "file_1_file_1_jg12568";
derer1.05_1	AUGUSTUS	CDS	3645302	3646066	1	+	0	transcript_id "file_1_file_1_jg12568.t3"; gene_id "file_1_file_1_jg12568";
derer1.05_1	AUGUSTUS	exon	3645302	3646066	.	+	.	transcript_id "file_1_file_1_jg12568.t3"; gene_id "file_1_file_1_jg12568";
derer1.05_1	AUGUSTUS	intron	3646067	3646195	.	+	.	transcript_id "file_1_file_1_jg12568.t3"; gene_id "file_1_file_1_jg12568";
derer1.05_1	AUGUSTUS	CDS	3646196	3646399	1	+	0	transcript_id "file_1_file_1_jg12568.t3"; gene_id "file_1_file_1_jg12568";
derer1.05_1	AUGUSTUS	exon	3646196	3646399	.	+	.	transcript_id "file_1_file_1_jg12568.t3"; gene_id "file_1_file_1_jg12568";
derer1.05_1	AUGUSTUS	intron	3646400	3646743	.	+	.	transcript_id "file_1_file_1_jg12568.t3"; gene_id "file_1_file_1_jg12568";
derer1.05_1	AUGUSTUS	CDS	3646744	3647671	1	+	0	transcript_id "file_1_file_1_jg12568.t3"; gene_id "file_1_file_1_jg12568";
derer1.05_1	AUGUSTUS	exon	3646744	3647671	.	+	.	transcript_id "file_1_file_1_jg12568.t3"; gene_id "file_1_file_1_jg12568";
derer1.05_1	AUGUSTUS	intron	3647672	3647837	.	+	.	transcript_id "file_1_file_1_jg12568.t3"; gene_id "file_1_file_1_jg12568";
derer1.05_1	AUGUSTUS	CDS	3647838	3647930	1	+	2	transcript_id "file_1_file_1_jg12568.t3"; gene_id "file_1_file_1_jg12568";
derer1.05_1	AUGUSTUS	exon	3647838	3647930	.	+	.	transcript_id "file_1_file_1_jg12568.t3"; gene_id "file_1_file_1_jg12568";
derer1.05_1	AUGUSTUS	intron	3647931	3648711	.	+	.	transcript_id "file_1_file_1_jg12568.t3"; gene_id "file_1_file_1_jg12568";
derer1.05_1	AUGUSTUS	CDS	3648712	3648994	1	+	2	transcript_id "file_1_file_1_jg12568.t3"; gene_id "file_1_file_1_jg12568";
derer1.05_1	AUGUSTUS	exon	3648712	3648994	.	+	.	transcript_id "file_1_file_1_jg12568.t3"; gene_id "file_1_file_1_jg12568";
derer1.05_1	AUGUSTUS	intron	3648995	3649110	.	+	.	transcript_id "file_1_file_1_jg12568.t3"; gene_id "file_1_file_1_jg12568";
derer1.05_1	AUGUSTUS	CDS	3649111	3649517	1	+	1	transcript_id "file_1_file_1_jg12568.t3"; gene_id "file_1_file_1_jg12568";
derer1.05_1	AUGUSTUS	exon	3649111	3649517	.	+	.	transcript_id "file_1_file_1_jg12568.t3"; gene_id "file_1_file_1_jg12568";
derer1.05_1	AUGUSTUS	intron	3649518	3649580	.	+	.	transcript_id "file_1_file_1_jg12568.t3"; gene_id "file_1_file_1_jg12568";
derer1.05_1	AUGUSTUS	CDS	3649581	3649792	1	+	2	transcript_id "file_1_file_1_jg12568.t3"; gene_id "file_1_file_1_jg12568";
derer1.05_1	AUGUSTUS	exon	3649581	3649792	.	+	.	transcript_id "file_1_file_1_jg12568.t3"; gene_id "file_1_file_1_jg12568";
derer1.05_1	AUGUSTUS	intron	3649793	3651414	.	+	.	transcript_id "file_1_file_1_jg12568.t3"; gene_id "file_1_file_1_jg12568";
derer1.05_1	AUGUSTUS	CDS	3651415	3651619	1	+	0	transcript_id "file_1_file_1_jg12568.t3"; gene_id "file_1_file_1_jg12568";
derer1.05_1	AUGUSTUS	exon	3651415	3651619	.	+	.	transcript_id "file_1_file_1_jg12568.t3"; gene_id "file_1_file_1_jg12568";
derer1.05_1	AUGUSTUS	intron	3651620	3654899	.	+	.	transcript_id "file_1_file_1_jg12568.t3"; gene_id "file_1_file_1_jg12568";
derer1.05_1	AUGUSTUS	CDS	3654900	3655059	1	+	2	transcript_id "file_1_file_1_jg12568.t3"; gene_id "file_1_file_1_jg12568";
derer1.05_1	AUGUSTUS	exon	3654900	3655059	.	+	.	transcript_id "file_1_file_1_jg12568.t3"; gene_id "file_1_file_1_jg12568";
derer1.05_1	AUGUSTUS	intron	3655060	3655119	.	+	.	transcript_id "file_1_file_1_jg12568.t3"; gene_id "file_1_file_1_jg12568";
derer1.05_1	AUGUSTUS	CDS	3655120	3655958	1	+	1	transcript_id "file_1_file_1_jg12568.t3"; gene_id "file_1_file_1_jg12568";
derer1.05_1	AUGUSTUS	exon	3655120	3655958	.	+	.	transcript_id "file_1_file_1_jg12568.t3"; gene_id "file_1_file_1_jg12568";
derer1.05_1	AUGUSTUS	intron	3655959	3656070	.	+	.	transcript_id "file_1_file_1_jg12568.t3"; gene_id "file_1_file_1_jg12568";
derer1.05_1	AUGUSTUS	CDS	3656071	3657423	0.73	+	2	transcript_id "file_1_file_1_jg12568.t3"; gene_id "file_1_file_1_jg12568";
derer1.05_1	AUGUSTUS	exon	3656071	3657423	.	+	.	transcript_id "file_1_file_1_jg12568.t3"; gene_id "file_1_file_1_jg12568";
derer1.05_1	AUGUSTUS	intron	3657424	3657483	.	+	.	transcript_id "file_1_file_1_jg12568.t3"; gene_id "file_1_file_1_jg12568";
derer1.05_1	AUGUSTUS	CDS	3657484	3657723	0.73	+	2	transcript_id "file_1_file_1_jg12568.t3"; gene_id "file_1_file_1_jg12568";
derer1.05_1	AUGUSTUS	exon	3657484	3657723	.	+	.	transcript_id "file_1_file_1_jg12568.t3"; gene_id "file_1_file_1_jg12568";
derer1.05_1	AUGUSTUS	intron	3657724	3657842	.	+	.	transcript_id "file_1_file_1_jg12568.t3"; gene_id "file_1_file_1_jg12568";
derer1.05_1	AUGUSTUS	CDS	3657843	3658502	0.91	+	2	transcript_id "file_1_file_1_jg12568.t3"; gene_id "file_1_file_1_jg12568";
derer1.05_1	AUGUSTUS	exon	3657843	3658502	.	+	.	transcript_id "file_1_file_1_jg12568.t3"; gene_id "file_1_file_1_jg12568";
derer1.05_1	AUGUSTUS	intron	3658503	3658561	.	+	.	transcript_id "file_1_file_1_jg12568.t3"; gene_id "file_1_file_1_jg12568";
derer1.05_1	AUGUSTUS	CDS	3658562	3658660	1	+	2	transcript_id "file_1_file_1_jg12568.t3"; gene_id "file_1_file_1_jg12568";
derer1.05_1	AUGUSTUS	exon	3658562	3658660	.	+	.	transcript_id "file_1_file_1_jg12568.t3"; gene_id "file_1_file_1_jg12568";
derer1.05_1	AUGUSTUS	intron	3658661	3658715	.	+	.	transcript_id "file_1_file_1_jg12568.t3"; gene_id "file_1_file_1_jg12568";
derer1.05_1	AUGUSTUS	CDS	3658716	3658796	1	+	2	transcript_id "file_1_file_1_jg12568.t3"; gene_id "file_1_file_1_jg12568";
derer1.05_1	AUGUSTUS	exon	3658716	3658796	.	+	.	transcript_id "file_1_file_1_jg12568.t3"; gene_id "file_1_file_1_jg12568";
derer1.05_1	AUGUSTUS	intron	3658797	3661704	.	+	.	transcript_id "file_1_file_1_jg12568.t3"; gene_id "file_1_file_1_jg12568";
derer1.05_1	AUGUSTUS	CDS	3661705	3662709	0.21	+	2	transcript_id "file_1_file_1_jg12568.t3"; gene_id "file_1_file_1_jg12568";
derer1.05_1	AUGUSTUS	exon	3661705	3662709	.	+	.	transcript_id "file_1_file_1_jg12568.t3"; gene_id "file_1_file_1_jg12568";
derer1.05_1	AUGUSTUS	intron	3662710	3664398	.	+	.	transcript_id "file_1_file_1_jg12568.t3"; gene_id "file_1_file_1_jg12568";
derer1.05_1	AUGUSTUS	CDS	3664399	3664589	0.5	+	2	transcript_id "file_1_file_1_jg12568.t3"; gene_id "file_1_file_1_jg12568";
derer1.05_1	AUGUSTUS	exon	3664399	3664589	.	+	.	transcript_id "file_1_file_1_jg12568.t3"; gene_id "file_1_file_1_jg12568";
derer1.05_1	AUGUSTUS	intron	3664590	3664670	.	+	.	transcript_id "file_1_file_1_jg12568.t3"; gene_id "file_1_file_1_jg12568";
derer1.05_1	AUGUSTUS	CDS	3664671	3665430	0.81	+	0	transcript_id "file_1_file_1_jg12568.t3"; gene_id "file_1_file_1_jg12568";
derer1.05_1	AUGUSTUS	exon	3664671	3665430	.	+	.	transcript_id "file_1_file_1_jg12568.t3"; gene_id "file_1_file_1_jg12568";
derer1.05_1	AUGUSTUS	intron	3665431	3665823	.	+	.	transcript_id "file_1_file_1_jg12568.t3"; gene_id "file_1_file_1_jg12568";
derer1.05_1	AUGUSTUS	CDS	3665824	3666014	0.73	+	2	transcript_id "file_1_file_1_jg12568.t3"; gene_id "file_1_file_1_jg12568";
derer1.05_1	AUGUSTUS	exon	3665824	3666014	.	+	.	transcript_id "file_1_file_1_jg12568.t3"; gene_id "file_1_file_1_jg12568";
derer1.05_1	AUGUSTUS	intron	3666015	3666095	.	+	.	transcript_id "file_1_file_1_jg12568.t3"; gene_id "file_1_file_1_jg12568";
derer1.05_1	AUGUSTUS	CDS	3666096	3666242	0.9	+	0	transcript_id "file_1_file_1_jg12568.t3"; gene_id "file_1_file_1_jg12568";
derer1.05_1	AUGUSTUS	exon	3666096	3666242	.	+	.	transcript_id "file_1_file_1_jg12568.t3"; gene_id "file_1_file_1_jg12568";
derer1.05_1	AUGUSTUS	intron	3666243	3666323	.	+	.	transcript_id "file_1_file_1_jg12568.t3"; gene_id "file_1_file_1_jg12568";
derer1.05_1	AUGUSTUS	CDS	3666324	3666885	0.98	+	0	transcript_id "file_1_file_1_jg12568.t3"; gene_id "file_1_file_1_jg12568";
derer1.05_1	AUGUSTUS	exon	3666324	3666885	.	+	.	transcript_id "file_1_file_1_jg12568.t3"; gene_id "file_1_file_1_jg12568";
derer1.05_1	AUGUSTUS	intron	3666886	3668475	.	+	.	transcript_id "file_1_file_1_jg12568.t3"; gene_id "file_1_file_1_jg12568";
derer1.05_1	AUGUSTUS	CDS	3668476	3668666	0.66	+	2	transcript_id "file_1_file_1_jg12568.t3"; gene_id "file_1_file_1_jg12568";
derer1.05_1	AUGUSTUS	exon	3668476	3668666	.	+	.	transcript_id "file_1_file_1_jg12568.t3"; gene_id "file_1_file_1_jg12568";
derer1.05_1	AUGUSTUS	intron	3668667	3668747	.	+	.	transcript_id "file_1_file_1_jg12568.t3"; gene_id "file_1_file_1_jg12568";
derer1.05_1	AUGUSTUS	CDS	3668748	3669309	0.76	+	0	transcript_id "file_1_file_1_jg12568.t3"; gene_id "file_1_file_1_jg12568";
derer1.05_1	AUGUSTUS	exon	3668748	3669309	.	+	.	transcript_id "file_1_file_1_jg12568.t3"; gene_id "file_1_file_1_jg12568";
derer1.05_1	AUGUSTUS	intron	3669310	3671724	.	+	.	transcript_id "file_1_file_1_jg12568.t3"; gene_id "file_1_file_1_jg12568";
derer1.05_1	AUGUSTUS	CDS	3671725	3672164	0.28	+	2	transcript_id "file_1_file_1_jg12568.t3"; gene_id "file_1_file_1_jg12568";
derer1.05_1	AUGUSTUS	exon	3671725	3672164	.	+	.	transcript_id "file_1_file_1_jg12568.t3"; gene_id "file_1_file_1_jg12568";
derer1.05_1	AUGUSTUS	intron	3672165	3673538	.	+	.	transcript_id "file_1_file_1_jg12568.t3"; gene_id "file_1_file_1_jg12568";
derer1.05_1	AUGUSTUS	CDS	3673539	3675099	0.28	+	0	transcript_id "file_1_file_1_jg12568.t3"; gene_id "file_1_file_1_jg12568";
derer1.05_1	AUGUSTUS	exon	3673539	3675099	.	+	.	transcript_id "file_1_file_1_jg12568.t3"; gene_id "file_1_file_1_jg12568";
derer1.05_1	AUGUSTUS	intron	3675100	3675286	.	+	.	transcript_id "file_1_file_1_jg12568.t3"; gene_id "file_1_file_1_jg12568";
derer1.05_1	AUGUSTUS	transcript	3637839	3675303	.	+	.	transcript_id "file_1_file_1_jg12568.t3"; gene_id "file_1_file_1_jg12568"
derer1.05_1	AUGUSTUS	gene	3637839	3675303	.	+	.	jg12568
derer1.05_1	AUGUSTUS	CDS	3675287	3675303	0.98	+	2	transcript_id "file_1_file_1_jg12568.t3"; gene_id "file_1_file_1_jg12568";
derer1.05_1	AUGUSTUS	exon	3675287	3675303	.	+	.	transcript_id "file_1_file_1_jg12568.t3"; gene_id "file_1_file_1_jg12568";
derer1.05_1	AUGUSTUS	stop_codon	3675301	3675303	.	+	0	transcript_id "file_1_file_1_jg12568.t3"; gene_id "file_1_file_1_jg12568";
derer1.05_5	AUGUSTUS	stop_codon	6976264	6976266	.	-	0	transcript_id "file_1_file_1_jg5990.t1"; gene_id "file_1_file_1_jg5990";
derer1.05_5	AUGUSTUS	CDS	6976264	6976568	1	-	2	transcript_id "file_1_file_1_jg5990.t1"; gene_id "file_1_file_1_jg5990";
derer1.05_5	AUGUSTUS	exon	6976264	6976568	.	-	.	transcript_id "file_1_file_1_jg5990.t1"; gene_id "file_1_file_1_jg5990";
derer1.05_5	AUGUSTUS	intron	6976569	6976622	.	-	.	transcript_id "file_1_file_1_jg5990.t1"; gene_id "file_1_file_1_jg5990";
derer1.05_5	AUGUSTUS	CDS	6976623	6976762	1	-	1	transcript_id "file_1_file_1_jg5990.t1"; gene_id "file_1_file_1_jg5990";
derer1.05_5	AUGUSTUS	exon	6976623	6976762	.	-	.	transcript_id "file_1_file_1_jg5990.t1"; gene_id "file_1_file_1_jg5990";
derer1.05_5	AUGUSTUS	intron	6976763	6976828	.	-	.	transcript_id "file_1_file_1_jg5990.t1"; gene_id "file_1_file_1_jg5990";
derer1.05_5	AUGUSTUS	CDS	6976829	6977069	1	-	2	transcript_id "file_1_file_1_jg5990.t1"; gene_id "file_1_file_1_jg5990";
derer1.05_5	AUGUSTUS	exon	6976829	6977069	.	-	.	transcript_id "file_1_file_1_jg5990.t1"; gene_id "file_1_file_1_jg5990";
derer1.05_5	AUGUSTUS	intron	6977070	6977205	.	-	.	transcript_id "file_1_file_1_jg5990.t1"; gene_id "file_1_file_1_jg5990";
derer1.05_5	AUGUSTUS	transcript	6976264	6977266	.	-	.	transcript_id "file_1_file_1_jg5990.t1"; gene_id "file_1_file_1_jg5990"
derer1.05_5	AUGUSTUS	gene	6976264	6977266	.	-	.	jg5990
derer1.05_5	AUGUSTUS	CDS	6977206	6977266	1	-	0	transcript_id "file_1_file_1_jg5990.t1"; gene_id "file_1_file_1_jg5990";
derer1.05_5	AUGUSTUS	exon	6977206	6977266	.	-	.	transcript_id "file_1_file_1_jg5990.t1"; gene_id "file_1_file_1_jg5990";
derer1.05_5	AUGUSTUS	start_codon	6977264	6977266	.	-	0	transcript_id "file_1_file_1_jg5990.t1"; gene_id "file_1_file_1_jg5990";
derer1.05_1	AUGUSTUS	stop_codon	5080386	5080388	.	-	0	transcript_id "file_1_file_1_jg12723.t2"; gene_id "file_1_file_1_jg12723";
derer1.05_1	AUGUSTUS	CDS	5080386	5080715	1	-	0	transcript_id "file_1_file_1_jg12723.t2"; gene_id "file_1_file_1_jg12723";
derer1.05_1	AUGUSTUS	exon	5080386	5080715	.	-	.	transcript_id "file_1_file_1_jg12723.t2"; gene_id "file_1_file_1_jg12723";
derer1.05_1	AUGUSTUS	intron	5080716	5080764	.	-	.	transcript_id "file_1_file_1_jg12723.t2"; gene_id "file_1_file_1_jg12723";
derer1.05_1	AUGUSTUS	CDS	5080765	5080999	1	-	1	transcript_id "file_1_file_1_jg12723.t2"; gene_id "file_1_file_1_jg12723";
derer1.05_1	AUGUSTUS	exon	5080765	5080999	.	-	.	transcript_id "file_1_file_1_jg12723.t2"; gene_id "file_1_file_1_jg12723";
derer1.05_1	AUGUSTUS	intron	5081000	5081070	.	-	.	transcript_id "file_1_file_1_jg12723.t2"; gene_id "file_1_file_1_jg12723";
derer1.05_1	AUGUSTUS	CDS	5081071	5081153	1	-	0	transcript_id "file_1_file_1_jg12723.t2"; gene_id "file_1_file_1_jg12723";
derer1.05_1	AUGUSTUS	exon	5081071	5081153	.	-	.	transcript_id "file_1_file_1_jg12723.t2"; gene_id "file_1_file_1_jg12723";
derer1.05_1	AUGUSTUS	intron	5081154	5081289	.	-	.	transcript_id "file_1_file_1_jg12723.t2"; gene_id "file_1_file_1_jg12723";
derer1.05_1	AUGUSTUS	transcript	5080386	5081313	.	-	.	transcript_id "file_1_file_1_jg12723.t2"; gene_id "file_1_file_1_jg12723"
derer1.05_1	AUGUSTUS	CDS	5081290	5081313	1	-	0	transcript_id "file_1_file_1_jg12723.t2"; gene_id "file_1_file_1_jg12723";
derer1.05_1	AUGUSTUS	exon	5081290	5081313	.	-	.	transcript_id "file_1_file_1_jg12723.t2"; gene_id "file_1_file_1_jg12723";
derer1.05_1	AUGUSTUS	start_codon	5081311	5081313	.	-	0	transcript_id "file_1_file_1_jg12723.t2"; gene_id "file_1_file_1_jg12723";
derer1.05_5	AUGUSTUS	stop_codon	407361	407363	.	-	0	transcript_id "file_1_file_1_jg5185.t1"; gene_id "file_1_file_1_jg5185";
derer1.05_5	AUGUSTUS	CDS	407361	407618	0.87	-	0	transcript_id "file_1_file_1_jg5185.t1"; gene_id "file_1_file_1_jg5185";
derer1.05_5	AUGUSTUS	exon	407361	407618	.	-	.	transcript_id "file_1_file_1_jg5185.t1"; gene_id "file_1_file_1_jg5185";
derer1.05_5	AUGUSTUS	transcript	407361	407618	.	-	.	transcript_id "file_1_file_1_jg5185.t1"; gene_id "file_1_file_1_jg5185"
derer1.05_5	AUGUSTUS	gene	407361	407618	.	-	.	jg5185
derer1.05_5	AUGUSTUS	start_codon	407616	407618	.	-	0	transcript_id "file_1_file_1_jg5185.t1"; gene_id "file_1_file_1_jg5185";
derer1.05_1	AUGUSTUS	stop_codon	21389503	21389505	.	-	0	transcript_id "file_1_file_1_jg14780.t1"; gene_id "file_1_file_1_jg14780";
derer1.05_1	AUGUSTUS	CDS	21389503	21390087	1	-	0	transcript_id "file_1_file_1_jg14780.t1"; gene_id "file_1_file_1_jg14780";
derer1.05_1	AUGUSTUS	exon	21389503	21390087	.	-	.	transcript_id "file_1_file_1_jg14780.t1"; gene_id "file_1_file_1_jg14780";
derer1.05_1	AUGUSTUS	transcript	21389503	21390087	.	-	.	transcript_id "file_1_file_1_jg14780.t1"; gene_id "file_1_file_1_jg14780"
derer1.05_1	AUGUSTUS	gene	21389503	21390087	.	-	.	jg14780
derer1.05_1	AUGUSTUS	start_codon	21390085	21390087	.	-	0	transcript_id "file_1_file_1_jg14780.t1"; gene_id "file_1_file_1_jg14780";
derer1.05_6	AUGUSTUS	start_codon	2181401	2181403	.	+	0	transcript_id "file_1_file_1_jg11828.t1"; gene_id "file_1_file_1_jg11828";
derer1.05_6	AUGUSTUS	CDS	2181401	2181808	1	+	0	transcript_id "file_1_file_1_jg11828.t1"; gene_id "file_1_file_1_jg11828";
derer1.05_6	AUGUSTUS	exon	2181401	2181808	.	+	.	transcript_id "file_1_file_1_jg11828.t1"; gene_id "file_1_file_1_jg11828";
derer1.05_6	AUGUSTUS	intron	2181809	2181962	.	+	.	transcript_id "file_1_file_1_jg11828.t1"; gene_id "file_1_file_1_jg11828";
derer1.05_6	AUGUSTUS	transcript	2181401	2183036	.	+	.	transcript_id "file_1_file_1_jg11828.t1"; gene_id "file_1_file_1_jg11828"
derer1.05_6	AUGUSTUS	gene	2181401	2183036	.	+	.	jg11828
derer1.05_6	AUGUSTUS	CDS	2181963	2183036	1	+	0	transcript_id "file_1_file_1_jg11828.t1"; gene_id "file_1_file_1_jg11828";
derer1.05_6	AUGUSTUS	exon	2181963	2183036	.	+	.	transcript_id "file_1_file_1_jg11828.t1"; gene_id "file_1_file_1_jg11828";
derer1.05_6	AUGUSTUS	stop_codon	2183034	2183036	.	+	0	transcript_id "file_1_file_1_jg11828.t1"; gene_id "file_1_file_1_jg11828";
derer1.05_2	AUGUSTUS	stop_codon	10276432	10276434	.	-	0	transcript_id "file_1_file_1_jg1066.t1"; gene_id "file_1_file_1_jg1066";
derer1.05_2	AUGUSTUS	CDS	10276432	10276585	1	-	1	transcript_id "file_1_file_1_jg1066.t1"; gene_id "file_1_file_1_jg1066";
derer1.05_2	AUGUSTUS	exon	10276432	10276585	.	-	.	transcript_id "file_1_file_1_jg1066.t1"; gene_id "file_1_file_1_jg1066";
derer1.05_2	AUGUSTUS	intron	10276586	10276639	.	-	.	transcript_id "file_1_file_1_jg1066.t1"; gene_id "file_1_file_1_jg1066";
derer1.05_2	AUGUSTUS	CDS	10276640	10276995	1	-	0	transcript_id "file_1_file_1_jg1066.t1"; gene_id "file_1_file_1_jg1066";
derer1.05_2	AUGUSTUS	exon	10276640	10276995	.	-	.	transcript_id "file_1_file_1_jg1066.t1"; gene_id "file_1_file_1_jg1066";
derer1.05_2	AUGUSTUS	intron	10276996	10277054	.	-	.	transcript_id "file_1_file_1_jg1066.t1"; gene_id "file_1_file_1_jg1066";
derer1.05_2	AUGUSTUS	CDS	10277055	10277181	1	-	1	transcript_id "file_1_file_1_jg1066.t1"; gene_id "file_1_file_1_jg1066";
derer1.05_2	AUGUSTUS	exon	10277055	10277181	.	-	.	transcript_id "file_1_file_1_jg1066.t1"; gene_id "file_1_file_1_jg1066";
derer1.05_2	AUGUSTUS	intron	10277182	10277250	.	-	.	transcript_id "file_1_file_1_jg1066.t1"; gene_id "file_1_file_1_jg1066";
derer1.05_2	AUGUSTUS	transcript	10276432	10277375	.	-	.	transcript_id "file_1_file_1_jg1066.t1"; gene_id "file_1_file_1_jg1066"
derer1.05_2	AUGUSTUS	gene	10276432	10277375	.	-	.	jg1066
derer1.05_2	AUGUSTUS	CDS	10277251	10277375	1	-	0	transcript_id "file_1_file_1_jg1066.t1"; gene_id "file_1_file_1_jg1066";
derer1.05_2	AUGUSTUS	exon	10277251	10277375	.	-	.	transcript_id "file_1_file_1_jg1066.t1"; gene_id "file_1_file_1_jg1066";
derer1.05_2	AUGUSTUS	start_codon	10277373	10277375	.	-	0	transcript_id "file_1_file_1_jg1066.t1"; gene_id "file_1_file_1_jg1066";
derer1.05_2	AUGUSTUS	stop_codon	11325878	11325880	.	-	0	transcript_id "file_1_file_1_jg1238.t1"; gene_id "file_1_file_1_jg1238";
derer1.05_2	AUGUSTUS	CDS	11325878	11326653	1	-	2	transcript_id "file_1_file_1_jg1238.t1"; gene_id "file_1_file_1_jg1238";
derer1.05_2	AUGUSTUS	exon	11325878	11326653	.	-	.	transcript_id "file_1_file_1_jg1238.t1"; gene_id "file_1_file_1_jg1238";
derer1.05_2	AUGUSTUS	intron	11326654	11326709	.	-	.	transcript_id "file_1_file_1_jg1238.t1"; gene_id "file_1_file_1_jg1238";
derer1.05_2	AUGUSTUS	transcript	11325878	11326971	.	-	.	transcript_id "file_1_file_1_jg1238.t1"; gene_id "file_1_file_1_jg1238"
derer1.05_2	AUGUSTUS	gene	11325878	11326971	.	-	.	jg1238
derer1.05_2	AUGUSTUS	CDS	11326710	11326971	1	-	0	transcript_id "file_1_file_1_jg1238.t1"; gene_id "file_1_file_1_jg1238";
derer1.05_2	AUGUSTUS	exon	11326710	11326971	.	-	.	transcript_id "file_1_file_1_jg1238.t1"; gene_id "file_1_file_1_jg1238";
derer1.05_2	AUGUSTUS	start_codon	11326969	11326971	.	-	0	transcript_id "file_1_file_1_jg1238.t1"; gene_id "file_1_file_1_jg1238";
derer1.05_3	AUGUSTUS	stop_codon	9250994	9250996	.	-	0	transcript_id "file_1_file_1_jg7552.t1"; gene_id "file_1_file_1_jg7552";
derer1.05_3	AUGUSTUS	CDS	9250994	9251278	0.85	-	0	transcript_id "file_1_file_1_jg7552.t1"; gene_id "file_1_file_1_jg7552";
derer1.05_3	AUGUSTUS	exon	9250994	9251278	.	-	.	transcript_id "file_1_file_1_jg7552.t1"; gene_id "file_1_file_1_jg7552";
derer1.05_3	AUGUSTUS	transcript	9250994	9251278	.	-	.	transcript_id "file_1_file_1_jg7552.t1"; gene_id "file_1_file_1_jg7552"
derer1.05_3	AUGUSTUS	gene	9250994	9251278	.	-	.	jg7552
derer1.05_3	AUGUSTUS	start_codon	9251276	9251278	.	-	0	transcript_id "file_1_file_1_jg7552.t1"; gene_id "file_1_file_1_jg7552";
derer1.05_3	AUGUSTUS	start_codon	11915808	11915810	.	+	0	transcript_id "file_1_file_1_jg7938.t1"; gene_id "file_1_file_1_jg7938";
derer1.05_3	AUGUSTUS	CDS	11915808	11915900	0.82	+	0	transcript_id "file_1_file_1_jg7938.t1"; gene_id "file_1_file_1_jg7938";
derer1.05_3	AUGUSTUS	exon	11915808	11915900	.	+	.	transcript_id "file_1_file_1_jg7938.t1"; gene_id "file_1_file_1_jg7938";
derer1.05_3	AUGUSTUS	intron	11915901	11924830	.	+	.	transcript_id "file_1_file_1_jg7938.t1"; gene_id "file_1_file_1_jg7938";
derer1.05_3	AUGUSTUS	transcript	11915808	11924938	.	+	.	transcript_id "file_1_file_1_jg7938.t1"; gene_id "file_1_file_1_jg7938"
derer1.05_3	AUGUSTUS	gene	11915808	11924938	.	+	.	jg7938
derer1.05_3	AUGUSTUS	CDS	11924831	11924938	0.95	+	0	transcript_id "file_1_file_1_jg7938.t1"; gene_id "file_1_file_1_jg7938";
derer1.05_3	AUGUSTUS	exon	11924831	11924938	.	+	.	transcript_id "file_1_file_1_jg7938.t1"; gene_id "file_1_file_1_jg7938";
derer1.05_3	AUGUSTUS	stop_codon	11924936	11924938	.	+	0	transcript_id "file_1_file_1_jg7938.t1"; gene_id "file_1_file_1_jg7938";
derer1.05_0	AUGUSTUS	start_codon	17669337	17669339	.	+	0	transcript_id "file_1_file_1_jg10865.t2"; gene_id "file_1_file_1_jg10865";
derer1.05_0	AUGUSTUS	CDS	17669337	17669376	1	+	0	transcript_id "file_1_file_1_jg10865.t2"; gene_id "file_1_file_1_jg10865";
derer1.05_0	AUGUSTUS	exon	17669337	17669376	.	+	.	transcript_id "file_1_file_1_jg10865.t2"; gene_id "file_1_file_1_jg10865";
derer1.05_0	AUGUSTUS	intron	17669377	17670180	.	+	.	transcript_id "file_1_file_1_jg10865.t2"; gene_id "file_1_file_1_jg10865";
derer1.05_0	AUGUSTUS	CDS	17670181	17670427	1	+	2	transcript_id "file_1_file_1_jg10865.t2"; gene_id "file_1_file_1_jg10865";
derer1.05_0	AUGUSTUS	exon	17670181	17670427	.	+	.	transcript_id "file_1_file_1_jg10865.t2"; gene_id "file_1_file_1_jg10865";
derer1.05_0	AUGUSTUS	intron	17670428	17670872	.	+	.	transcript_id "file_1_file_1_jg10865.t2"; gene_id "file_1_file_1_jg10865";
derer1.05_0	AUGUSTUS	CDS	17670873	17671098	1	+	1	transcript_id "file_1_file_1_jg10865.t2"; gene_id "file_1_file_1_jg10865";
derer1.05_0	AUGUSTUS	exon	17670873	17671098	.	+	.	transcript_id "file_1_file_1_jg10865.t2"; gene_id "file_1_file_1_jg10865";
derer1.05_0	AUGUSTUS	intron	17671099	17671159	.	+	.	transcript_id "file_1_file_1_jg10865.t2"; gene_id "file_1_file_1_jg10865";
derer1.05_0	AUGUSTUS	CDS	17671160	17671366	1	+	0	transcript_id "file_1_file_1_jg10865.t2"; gene_id "file_1_file_1_jg10865";
derer1.05_0	AUGUSTUS	exon	17671160	17671366	.	+	.	transcript_id "file_1_file_1_jg10865.t2"; gene_id "file_1_file_1_jg10865";
derer1.05_0	AUGUSTUS	intron	17671367	17671423	.	+	.	transcript_id "file_1_file_1_jg10865.t2"; gene_id "file_1_file_1_jg10865";
derer1.05_0	AUGUSTUS	CDS	17671424	17671826	1	+	0	transcript_id "file_1_file_1_jg10865.t2"; gene_id "file_1_file_1_jg10865";
derer1.05_0	AUGUSTUS	exon	17671424	17671826	.	+	.	transcript_id "file_1_file_1_jg10865.t2"; gene_id "file_1_file_1_jg10865";
derer1.05_0	AUGUSTUS	intron	17671827	17671893	.	+	.	transcript_id "file_1_file_1_jg10865.t2"; gene_id "file_1_file_1_jg10865";
derer1.05_0	AUGUSTUS	transcript	17669337	17671997	.	+	.	transcript_id "file_1_file_1_jg10865.t2"; gene_id "file_1_file_1_jg10865"
derer1.05_0	AUGUSTUS	CDS	17671894	17671997	1	+	2	transcript_id "file_1_file_1_jg10865.t2"; gene_id "file_1_file_1_jg10865";
derer1.05_0	AUGUSTUS	exon	17671894	17671997	.	+	.	transcript_id "file_1_file_1_jg10865.t2"; gene_id "file_1_file_1_jg10865";
derer1.05_0	AUGUSTUS	stop_codon	17671995	17671997	.	+	0	transcript_id "file_1_file_1_jg10865.t2"; gene_id "file_1_file_1_jg10865";
derer1.05_1	AUGUSTUS	start_codon	15242198	15242200	.	+	0	transcript_id "file_1_file_1_jg13951.t1"; gene_id "file_1_file_1_jg13951";
derer1.05_1	AUGUSTUS	CDS	15242198	15242788	1	+	0	transcript_id "file_1_file_1_jg13951.t1"; gene_id "file_1_file_1_jg13951";
derer1.05_1	AUGUSTUS	exon	15242198	15242788	.	+	.	transcript_id "file_1_file_1_jg13951.t1"; gene_id "file_1_file_1_jg13951";
derer1.05_1	AUGUSTUS	transcript	15242198	15242788	.	+	.	transcript_id "file_1_file_1_jg13951.t1"; gene_id "file_1_file_1_jg13951"
derer1.05_1	AUGUSTUS	gene	15242198	15242788	.	+	.	jg13951
derer1.05_1	AUGUSTUS	stop_codon	15242786	15242788	.	+	0	transcript_id "file_1_file_1_jg13951.t1"; gene_id "file_1_file_1_jg13951";
derer1.05_0	AUGUSTUS	start_codon	14391786	14391788	.	+	0	transcript_id "file_1_file_1_m1-g13866.t1"; gene_id "file_1_file_1_m1-g13866";
derer1.05_0	AUGUSTUS	CDS	14391786	14392010	0.8	+	0	transcript_id "file_1_file_1_m1-g13866.t1"; gene_id "file_1_file_1_m1-g13866";
derer1.05_0	AUGUSTUS	exon	14391786	14392010	.	+	.	transcript_id "file_1_file_1_m1-g13866.t1"; gene_id "file_1_file_1_m1-g13866";
derer1.05_0	AUGUSTUS	exon	14391786	14392010	.	+	.	transcript_id "file_1_file_1_m1-g13866.t1"; gene_id "file_1_file_1_m1-g13866";
derer1.05_0	AUGUSTUS	transcript	14391786	14392010	0.8	+	.	transcript_id "file_1_file_1_m1-g13866.t1"; gene_id "file_1_file_1_m1-g13866"
derer1.05_0	AUGUSTUS	gene	14391786	14392010	.	+	.	m1-g13866
derer1.05_0	AUGUSTUS	stop_codon	14392008	14392010	.	+	0	transcript_id "file_1_file_1_m1-g13866.t1"; gene_id "file_1_file_1_m1-g13866";
derer1.05_4	AUGUSTUS	start_codon	4099491	4099493	.	+	0	transcript_id "file_1_file_1_jg3400.t1"; gene_id "file_1_file_1_jg3400";
derer1.05_4	AUGUSTUS	CDS	4099491	4099511	1	+	0	transcript_id "file_1_file_1_jg3400.t1"; gene_id "file_1_file_1_jg3400";
derer1.05_4	AUGUSTUS	exon	4099491	4099511	.	+	.	transcript_id "file_1_file_1_jg3400.t1"; gene_id "file_1_file_1_jg3400";
derer1.05_4	AUGUSTUS	intron	4099512	4099803	.	+	.	transcript_id "file_1_file_1_jg3400.t1"; gene_id "file_1_file_1_jg3400";
derer1.05_4	AUGUSTUS	CDS	4099804	4099853	1	+	0	transcript_id "file_1_file_1_jg3400.t1"; gene_id "file_1_file_1_jg3400";
derer1.05_4	AUGUSTUS	exon	4099804	4099853	.	+	.	transcript_id "file_1_file_1_jg3400.t1"; gene_id "file_1_file_1_jg3400";
derer1.05_4	AUGUSTUS	intron	4099854	4099921	.	+	.	transcript_id "file_1_file_1_jg3400.t1"; gene_id "file_1_file_1_jg3400";
derer1.05_4	AUGUSTUS	CDS	4099922	4099948	1	+	1	transcript_id "file_1_file_1_jg3400.t1"; gene_id "file_1_file_1_jg3400";
derer1.05_4	AUGUSTUS	exon	4099922	4099948	.	+	.	transcript_id "file_1_file_1_jg3400.t1"; gene_id "file_1_file_1_jg3400";
derer1.05_4	AUGUSTUS	intron	4099949	4100012	.	+	.	transcript_id "file_1_file_1_jg3400.t1"; gene_id "file_1_file_1_jg3400";
derer1.05_4	AUGUSTUS	CDS	4100013	4100035	1	+	1	transcript_id "file_1_file_1_jg3400.t1"; gene_id "file_1_file_1_jg3400";
derer1.05_4	AUGUSTUS	exon	4100013	4100035	.	+	.	transcript_id "file_1_file_1_jg3400.t1"; gene_id "file_1_file_1_jg3400";
derer1.05_4	AUGUSTUS	intron	4100036	4100092	.	+	.	transcript_id "file_1_file_1_jg3400.t1"; gene_id "file_1_file_1_jg3400";
derer1.05_4	AUGUSTUS	CDS	4100093	4101385	1	+	2	transcript_id "file_1_file_1_jg3400.t1"; gene_id "file_1_file_1_jg3400";
derer1.05_4	AUGUSTUS	exon	4100093	4101385	.	+	.	transcript_id "file_1_file_1_jg3400.t1"; gene_id "file_1_file_1_jg3400";
derer1.05_4	AUGUSTUS	intron	4101386	4101458	.	+	.	transcript_id "file_1_file_1_jg3400.t1"; gene_id "file_1_file_1_jg3400";
derer1.05_4	AUGUSTUS	transcript	4099491	4103023	.	+	.	transcript_id "file_1_file_1_jg3400.t1"; gene_id "file_1_file_1_jg3400"
derer1.05_4	AUGUSTUS	gene	4099491	4103023	.	+	.	jg3400
derer1.05_4	AUGUSTUS	CDS	4101459	4103023	1	+	2	transcript_id "file_1_file_1_jg3400.t1"; gene_id "file_1_file_1_jg3400";
derer1.05_4	AUGUSTUS	exon	4101459	4103023	.	+	.	transcript_id "file_1_file_1_jg3400.t1"; gene_id "file_1_file_1_jg3400";
derer1.05_4	AUGUSTUS	stop_codon	4103021	4103023	.	+	0	transcript_id "file_1_file_1_jg3400.t1"; gene_id "file_1_file_1_jg3400";
derer1.05_3	AUGUSTUS	stop_codon	8813835	8813837	.	-	0	transcript_id "file_1_file_1_jg7488.t1"; gene_id "file_1_file_1_jg7488";
derer1.05_3	AUGUSTUS	CDS	8813835	8816257	1	-	2	transcript_id "file_1_file_1_jg7488.t1"; gene_id "file_1_file_1_jg7488";
derer1.05_3	AUGUSTUS	exon	8813835	8816257	.	-	.	transcript_id "file_1_file_1_jg7488.t1"; gene_id "file_1_file_1_jg7488";
derer1.05_3	AUGUSTUS	intron	8816258	8816323	.	-	.	transcript_id "file_1_file_1_jg7488.t1"; gene_id "file_1_file_1_jg7488";
derer1.05_3	AUGUSTUS	CDS	8816324	8816657	1	-	0	transcript_id "file_1_file_1_jg7488.t1"; gene_id "file_1_file_1_jg7488";
derer1.05_3	AUGUSTUS	exon	8816324	8816657	.	-	.	transcript_id "file_1_file_1_jg7488.t1"; gene_id "file_1_file_1_jg7488";
derer1.05_3	AUGUSTUS	intron	8816658	8816722	.	-	.	transcript_id "file_1_file_1_jg7488.t1"; gene_id "file_1_file_1_jg7488";
derer1.05_3	AUGUSTUS	CDS	8816723	8816818	1	-	0	transcript_id "file_1_file_1_jg7488.t1"; gene_id "file_1_file_1_jg7488";
derer1.05_3	AUGUSTUS	exon	8816723	8816818	.	-	.	transcript_id "file_1_file_1_jg7488.t1"; gene_id "file_1_file_1_jg7488";
derer1.05_3	AUGUSTUS	intron	8816819	8816871	.	-	.	transcript_id "file_1_file_1_jg7488.t1"; gene_id "file_1_file_1_jg7488";
derer1.05_3	AUGUSTUS	transcript	8813835	8818074	.	-	.	transcript_id "file_1_file_1_jg7488.t1"; gene_id "file_1_file_1_jg7488"
derer1.05_3	AUGUSTUS	gene	8813835	8818074	.	-	.	jg7488
derer1.05_3	AUGUSTUS	CDS	8816872	8818074	1	-	0	transcript_id "file_1_file_1_jg7488.t1"; gene_id "file_1_file_1_jg7488";
derer1.05_3	AUGUSTUS	exon	8816872	8818074	.	-	.	transcript_id "file_1_file_1_jg7488.t1"; gene_id "file_1_file_1_jg7488";
derer1.05_3	AUGUSTUS	start_codon	8818072	8818074	.	-	0	transcript_id "file_1_file_1_jg7488.t1"; gene_id "file_1_file_1_jg7488";
derer1.05_4	AUGUSTUS	start_codon	13980360	13980362	.	+	0	transcript_id "file_1_file_1_jg4621.t3"; gene_id "file_1_file_1_jg4621";
derer1.05_4	AUGUSTUS	CDS	13980360	13980536	1	+	0	transcript_id "file_1_file_1_jg4621.t3"; gene_id "file_1_file_1_jg4621";
derer1.05_4	AUGUSTUS	exon	13980360	13980536	.	+	.	transcript_id "file_1_file_1_jg4621.t3"; gene_id "file_1_file_1_jg4621";
derer1.05_4	AUGUSTUS	intron	13980537	13987610	.	+	.	transcript_id "file_1_file_1_jg4621.t3"; gene_id "file_1_file_1_jg4621";
derer1.05_4	AUGUSTUS	CDS	13987611	13987718	1	+	0	transcript_id "file_1_file_1_jg4621.t3"; gene_id "file_1_file_1_jg4621";
derer1.05_4	AUGUSTUS	exon	13987611	13987718	.	+	.	transcript_id "file_1_file_1_jg4621.t3"; gene_id "file_1_file_1_jg4621";
derer1.05_4	AUGUSTUS	intron	13987719	13987961	.	+	.	transcript_id "file_1_file_1_jg4621.t3"; gene_id "file_1_file_1_jg4621";
derer1.05_4	AUGUSTUS	CDS	13987962	13988127	1	+	0	transcript_id "file_1_file_1_jg4621.t3"; gene_id "file_1_file_1_jg4621";
derer1.05_4	AUGUSTUS	exon	13987962	13988127	.	+	.	transcript_id "file_1_file_1_jg4621.t3"; gene_id "file_1_file_1_jg4621";
derer1.05_4	AUGUSTUS	intron	13988128	13988205	.	+	.	transcript_id "file_1_file_1_jg4621.t3"; gene_id "file_1_file_1_jg4621";
derer1.05_4	AUGUSTUS	CDS	13988206	13988334	1	+	2	transcript_id "file_1_file_1_jg4621.t3"; gene_id "file_1_file_1_jg4621";
derer1.05_4	AUGUSTUS	exon	13988206	13988334	.	+	.	transcript_id "file_1_file_1_jg4621.t3"; gene_id "file_1_file_1_jg4621";
derer1.05_4	AUGUSTUS	intron	13988335	13988978	.	+	.	transcript_id "file_1_file_1_jg4621.t3"; gene_id "file_1_file_1_jg4621";
derer1.05_4	AUGUSTUS	CDS	13988979	13989112	1	+	2	transcript_id "file_1_file_1_jg4621.t3"; gene_id "file_1_file_1_jg4621";
derer1.05_4	AUGUSTUS	exon	13988979	13989112	.	+	.	transcript_id "file_1_file_1_jg4621.t3"; gene_id "file_1_file_1_jg4621";
derer1.05_4	AUGUSTUS	intron	13989113	13989231	.	+	.	transcript_id "file_1_file_1_jg4621.t3"; gene_id "file_1_file_1_jg4621";
derer1.05_4	AUGUSTUS	CDS	13989232	13989388	1	+	0	transcript_id "file_1_file_1_jg4621.t3"; gene_id "file_1_file_1_jg4621";
derer1.05_4	AUGUSTUS	exon	13989232	13989388	.	+	.	transcript_id "file_1_file_1_jg4621.t3"; gene_id "file_1_file_1_jg4621";
derer1.05_4	AUGUSTUS	intron	13989389	13989458	.	+	.	transcript_id "file_1_file_1_jg4621.t3"; gene_id "file_1_file_1_jg4621";
derer1.05_4	AUGUSTUS	CDS	13989459	13989669	1	+	2	transcript_id "file_1_file_1_jg4621.t3"; gene_id "file_1_file_1_jg4621";
derer1.05_4	AUGUSTUS	exon	13989459	13989669	.	+	.	transcript_id "file_1_file_1_jg4621.t3"; gene_id "file_1_file_1_jg4621";
derer1.05_4	AUGUSTUS	intron	13989670	13989725	.	+	.	transcript_id "file_1_file_1_jg4621.t3"; gene_id "file_1_file_1_jg4621";
derer1.05_4	AUGUSTUS	CDS	13989726	13989827	1	+	1	transcript_id "file_1_file_1_jg4621.t3"; gene_id "file_1_file_1_jg4621";
derer1.05_4	AUGUSTUS	exon	13989726	13989827	.	+	.	transcript_id "file_1_file_1_jg4621.t3"; gene_id "file_1_file_1_jg4621";
derer1.05_4	AUGUSTUS	intron	13989828	13989888	.	+	.	transcript_id "file_1_file_1_jg4621.t3"; gene_id "file_1_file_1_jg4621";
derer1.05_4	AUGUSTUS	CDS	13989889	13990123	1	+	1	transcript_id "file_1_file_1_jg4621.t3"; gene_id "file_1_file_1_jg4621";
derer1.05_4	AUGUSTUS	exon	13989889	13990123	.	+	.	transcript_id "file_1_file_1_jg4621.t3"; gene_id "file_1_file_1_jg4621";
derer1.05_4	AUGUSTUS	intron	13990124	13990174	.	+	.	transcript_id "file_1_file_1_jg4621.t3"; gene_id "file_1_file_1_jg4621";
derer1.05_4	AUGUSTUS	CDS	13990175	13991272	1	+	0	transcript_id "file_1_file_1_jg4621.t3"; gene_id "file_1_file_1_jg4621";
derer1.05_4	AUGUSTUS	exon	13990175	13991272	.	+	.	transcript_id "file_1_file_1_jg4621.t3"; gene_id "file_1_file_1_jg4621";
derer1.05_4	AUGUSTUS	intron	13991273	13991381	.	+	.	transcript_id "file_1_file_1_jg4621.t3"; gene_id "file_1_file_1_jg4621";
derer1.05_4	AUGUSTUS	CDS	13991382	13991426	1	+	0	transcript_id "file_1_file_1_jg4621.t3"; gene_id "file_1_file_1_jg4621";
derer1.05_4	AUGUSTUS	exon	13991382	13991426	.	+	.	transcript_id "file_1_file_1_jg4621.t3"; gene_id "file_1_file_1_jg4621";
derer1.05_4	AUGUSTUS	intron	13991427	13991514	.	+	.	transcript_id "file_1_file_1_jg4621.t3"; gene_id "file_1_file_1_jg4621";
derer1.05_4	AUGUSTUS	CDS	13991515	13991550	1	+	0	transcript_id "file_1_file_1_jg4621.t3"; gene_id "file_1_file_1_jg4621";
derer1.05_4	AUGUSTUS	exon	13991515	13991550	.	+	.	transcript_id "file_1_file_1_jg4621.t3"; gene_id "file_1_file_1_jg4621";
derer1.05_4	AUGUSTUS	intron	13991551	13991739	.	+	.	transcript_id "file_1_file_1_jg4621.t3"; gene_id "file_1_file_1_jg4621";
derer1.05_4	AUGUSTUS	CDS	13991740	13992009	0.39	+	0	transcript_id "file_1_file_1_jg4621.t3"; gene_id "file_1_file_1_jg4621";
derer1.05_4	AUGUSTUS	exon	13991740	13992009	.	+	.	transcript_id "file_1_file_1_jg4621.t3"; gene_id "file_1_file_1_jg4621";
derer1.05_4	AUGUSTUS	intron	13992010	13992113	.	+	.	transcript_id "file_1_file_1_jg4621.t3"; gene_id "file_1_file_1_jg4621";
derer1.05_4	AUGUSTUS	CDS	13992114	13992143	1	+	0	transcript_id "file_1_file_1_jg4621.t3"; gene_id "file_1_file_1_jg4621";
derer1.05_4	AUGUSTUS	exon	13992114	13992143	.	+	.	transcript_id "file_1_file_1_jg4621.t3"; gene_id "file_1_file_1_jg4621";
derer1.05_4	AUGUSTUS	intron	13992144	13992218	.	+	.	transcript_id "file_1_file_1_jg4621.t3"; gene_id "file_1_file_1_jg4621";
derer1.05_4	AUGUSTUS	CDS	13992219	13992452	1	+	0	transcript_id "file_1_file_1_jg4621.t3"; gene_id "file_1_file_1_jg4621";
derer1.05_4	AUGUSTUS	exon	13992219	13992452	.	+	.	transcript_id "file_1_file_1_jg4621.t3"; gene_id "file_1_file_1_jg4621";
derer1.05_4	AUGUSTUS	intron	13992453	13992508	.	+	.	transcript_id "file_1_file_1_jg4621.t3"; gene_id "file_1_file_1_jg4621";
derer1.05_4	AUGUSTUS	transcript	13980360	13992814	.	+	.	transcript_id "file_1_file_1_jg4621.t3"; gene_id "file_1_file_1_jg4621"
derer1.05_4	AUGUSTUS	gene	13980360	13992814	.	+	.	jg4621
derer1.05_4	AUGUSTUS	CDS	13992509	13992814	1	+	0	transcript_id "file_1_file_1_jg4621.t3"; gene_id "file_1_file_1_jg4621";
derer1.05_4	AUGUSTUS	exon	13992509	13992814	.	+	.	transcript_id "file_1_file_1_jg4621.t3"; gene_id "file_1_file_1_jg4621";
derer1.05_4	AUGUSTUS	stop_codon	13992812	13992814	.	+	0	transcript_id "file_1_file_1_jg4621.t3"; gene_id "file_1_file_1_jg4621";
derer1.05_1	AUGUSTUS	start_codon	7828328	7828330	.	+	0	transcript_id "file_1_file_1_jg13106.t1"; gene_id "file_1_file_1_jg13106";
derer1.05_1	AUGUSTUS	CDS	7828328	7828450	1	+	0	transcript_id "file_1_file_1_jg13106.t1"; gene_id "file_1_file_1_jg13106";
derer1.05_1	AUGUSTUS	exon	7828328	7828450	.	+	.	transcript_id "file_1_file_1_jg13106.t1"; gene_id "file_1_file_1_jg13106";
derer1.05_1	AUGUSTUS	intron	7828451	7829028	.	+	.	transcript_id "file_1_file_1_jg13106.t1"; gene_id "file_1_file_1_jg13106";
derer1.05_1	AUGUSTUS	CDS	7829029	7829221	1	+	0	transcript_id "file_1_file_1_jg13106.t1"; gene_id "file_1_file_1_jg13106";
derer1.05_1	AUGUSTUS	exon	7829029	7829221	.	+	.	transcript_id "file_1_file_1_jg13106.t1"; gene_id "file_1_file_1_jg13106";
derer1.05_1	AUGUSTUS	intron	7829222	7829285	.	+	.	transcript_id "file_1_file_1_jg13106.t1"; gene_id "file_1_file_1_jg13106";
derer1.05_1	AUGUSTUS	CDS	7829286	7829459	1	+	2	transcript_id "file_1_file_1_jg13106.t1"; gene_id "file_1_file_1_jg13106";
derer1.05_1	AUGUSTUS	exon	7829286	7829459	.	+	.	transcript_id "file_1_file_1_jg13106.t1"; gene_id "file_1_file_1_jg13106";
derer1.05_1	AUGUSTUS	intron	7829460	7829519	.	+	.	transcript_id "file_1_file_1_jg13106.t1"; gene_id "file_1_file_1_jg13106";
derer1.05_1	AUGUSTUS	transcript	7828328	7830013	.	+	.	transcript_id "file_1_file_1_jg13106.t1"; gene_id "file_1_file_1_jg13106"
derer1.05_1	AUGUSTUS	gene	7828328	7830013	.	+	.	jg13106
derer1.05_1	AUGUSTUS	CDS	7829520	7830013	1	+	2	transcript_id "file_1_file_1_jg13106.t1"; gene_id "file_1_file_1_jg13106";
derer1.05_1	AUGUSTUS	exon	7829520	7830013	.	+	.	transcript_id "file_1_file_1_jg13106.t1"; gene_id "file_1_file_1_jg13106";
derer1.05_1	AUGUSTUS	stop_codon	7830011	7830013	.	+	0	transcript_id "file_1_file_1_jg13106.t1"; gene_id "file_1_file_1_jg13106";
derer1.05_2	AUGUSTUS	stop_codon	9581091	9581093	.	-	0	transcript_id "file_1_file_1_jg1015.t1"; gene_id "file_1_file_1_jg1015";
derer1.05_2	AUGUSTUS	CDS	9581091	9581812	1	-	2	transcript_id "file_1_file_1_jg1015.t1"; gene_id "file_1_file_1_jg1015";
derer1.05_2	AUGUSTUS	exon	9581091	9581812	.	-	.	transcript_id "file_1_file_1_jg1015.t1"; gene_id "file_1_file_1_jg1015";
derer1.05_2	AUGUSTUS	intron	9581813	9581869	.	-	.	transcript_id "file_1_file_1_jg1015.t1"; gene_id "file_1_file_1_jg1015";
derer1.05_2	AUGUSTUS	transcript	9581091	9583148	.	-	.	transcript_id "file_1_file_1_jg1015.t1"; gene_id "file_1_file_1_jg1015"
derer1.05_2	AUGUSTUS	gene	9581091	9583148	.	-	.	jg1015
derer1.05_2	AUGUSTUS	CDS	9581870	9583148	1	-	0	transcript_id "file_1_file_1_jg1015.t1"; gene_id "file_1_file_1_jg1015";
derer1.05_2	AUGUSTUS	exon	9581870	9583148	.	-	.	transcript_id "file_1_file_1_jg1015.t1"; gene_id "file_1_file_1_jg1015";
derer1.05_2	AUGUSTUS	start_codon	9583146	9583148	.	-	0	transcript_id "file_1_file_1_jg1015.t1"; gene_id "file_1_file_1_jg1015";
derer1.05_5	AUGUSTUS	start_codon	3917980	3917982	.	+	0	transcript_id "file_1_file_1_jg5619.t1"; gene_id "file_1_file_1_jg5619";
derer1.05_5	AUGUSTUS	CDS	3917980	3918882	1	+	0	transcript_id "file_1_file_1_jg5619.t1"; gene_id "file_1_file_1_jg5619";
derer1.05_5	AUGUSTUS	exon	3917980	3918882	.	+	.	transcript_id "file_1_file_1_jg5619.t1"; gene_id "file_1_file_1_jg5619";
derer1.05_5	AUGUSTUS	transcript	3917980	3918882	.	+	.	transcript_id "file_1_file_1_jg5619.t1"; gene_id "file_1_file_1_jg5619"
derer1.05_5	AUGUSTUS	gene	3917980	3918882	.	+	.	jg5619
derer1.05_5	AUGUSTUS	stop_codon	3918880	3918882	.	+	0	transcript_id "file_1_file_1_jg5619.t1"; gene_id "file_1_file_1_jg5619";
derer1.05_1	AUGUSTUS	start_codon	3554041	3554043	.	+	0	transcript_id "file_1_file_1_jg12558.t1"; gene_id "file_1_file_1_jg12558";
derer1.05_1	AUGUSTUS	CDS	3554041	3555211	1	+	0	transcript_id "file_1_file_1_jg12558.t1"; gene_id "file_1_file_1_jg12558";
derer1.05_1	AUGUSTUS	exon	3554041	3555211	.	+	.	transcript_id "file_1_file_1_jg12558.t1"; gene_id "file_1_file_1_jg12558";
derer1.05_1	AUGUSTUS	intron	3555212	3570327	.	+	.	transcript_id "file_1_file_1_jg12558.t1"; gene_id "file_1_file_1_jg12558";
derer1.05_1	AUGUSTUS	CDS	3570328	3570446	1	+	2	transcript_id "file_1_file_1_jg12558.t1"; gene_id "file_1_file_1_jg12558";
derer1.05_1	AUGUSTUS	exon	3570328	3570446	.	+	.	transcript_id "file_1_file_1_jg12558.t1"; gene_id "file_1_file_1_jg12558";
derer1.05_1	AUGUSTUS	intron	3570447	3570508	.	+	.	transcript_id "file_1_file_1_jg12558.t1"; gene_id "file_1_file_1_jg12558";
derer1.05_1	AUGUSTUS	CDS	3570509	3570646	1	+	0	transcript_id "file_1_file_1_jg12558.t1"; gene_id "file_1_file_1_jg12558";
derer1.05_1	AUGUSTUS	exon	3570509	3570646	.	+	.	transcript_id "file_1_file_1_jg12558.t1"; gene_id "file_1_file_1_jg12558";
derer1.05_1	AUGUSTUS	intron	3570647	3570916	.	+	.	transcript_id "file_1_file_1_jg12558.t1"; gene_id "file_1_file_1_jg12558";
derer1.05_1	AUGUSTUS	CDS	3570917	3571514	1	+	0	transcript_id "file_1_file_1_jg12558.t1"; gene_id "file_1_file_1_jg12558";
derer1.05_1	AUGUSTUS	exon	3570917	3571514	.	+	.	transcript_id "file_1_file_1_jg12558.t1"; gene_id "file_1_file_1_jg12558";
derer1.05_1	AUGUSTUS	intron	3571515	3571582	.	+	.	transcript_id "file_1_file_1_jg12558.t1"; gene_id "file_1_file_1_jg12558";
derer1.05_1	AUGUSTUS	CDS	3571583	3572523	1	+	2	transcript_id "file_1_file_1_jg12558.t1"; gene_id "file_1_file_1_jg12558";
derer1.05_1	AUGUSTUS	exon	3571583	3572523	.	+	.	transcript_id "file_1_file_1_jg12558.t1"; gene_id "file_1_file_1_jg12558";
derer1.05_1	AUGUSTUS	intron	3572524	3572583	.	+	.	transcript_id "file_1_file_1_jg12558.t1"; gene_id "file_1_file_1_jg12558";
derer1.05_1	AUGUSTUS	transcript	3554041	3572850	.	+	.	transcript_id "file_1_file_1_jg12558.t1"; gene_id "file_1_file_1_jg12558"
derer1.05_1	AUGUSTUS	gene	3554041	3572850	.	+	.	jg12558
derer1.05_1	AUGUSTUS	CDS	3572584	3572850	1	+	0	transcript_id "file_1_file_1_jg12558.t1"; gene_id "file_1_file_1_jg12558";
derer1.05_1	AUGUSTUS	exon	3572584	3572850	.	+	.	transcript_id "file_1_file_1_jg12558.t1"; gene_id "file_1_file_1_jg12558";
derer1.05_1	AUGUSTUS	stop_codon	3572848	3572850	.	+	0	transcript_id "file_1_file_1_jg12558.t1"; gene_id "file_1_file_1_jg12558";
derer1.05_0	AUGUSTUS	stop_codon	17627209	17627211	.	-	0	transcript_id "file_1_file_1_jg10853.t1"; gene_id "file_1_file_1_jg10853";
derer1.05_0	AUGUSTUS	CDS	17627209	17628420	1	-	0	transcript_id "file_1_file_1_jg10853.t1"; gene_id "file_1_file_1_jg10853";
derer1.05_0	AUGUSTUS	exon	17627209	17628420	.	-	.	transcript_id "file_1_file_1_jg10853.t1"; gene_id "file_1_file_1_jg10853";
derer1.05_0	AUGUSTUS	intron	17628421	17628491	.	-	.	transcript_id "file_1_file_1_jg10853.t1"; gene_id "file_1_file_1_jg10853";
derer1.05_0	AUGUSTUS	CDS	17628492	17628663	1	-	1	transcript_id "file_1_file_1_jg10853.t1"; gene_id "file_1_file_1_jg10853";
derer1.05_0	AUGUSTUS	exon	17628492	17628663	.	-	.	transcript_id "file_1_file_1_jg10853.t1"; gene_id "file_1_file_1_jg10853";
derer1.05_0	AUGUSTUS	intron	17628664	17628913	.	-	.	transcript_id "file_1_file_1_jg10853.t1"; gene_id "file_1_file_1_jg10853";
derer1.05_0	AUGUSTUS	transcript	17627209	17629095	.	-	.	transcript_id "file_1_file_1_jg10853.t1"; gene_id "file_1_file_1_jg10853"
derer1.05_0	AUGUSTUS	gene	17627209	17629095	.	-	.	jg10853
derer1.05_0	AUGUSTUS	CDS	17628914	17629095	1	-	0	transcript_id "file_1_file_1_jg10853.t1"; gene_id "file_1_file_1_jg10853";
derer1.05_0	AUGUSTUS	exon	17628914	17629095	.	-	.	transcript_id "file_1_file_1_jg10853.t1"; gene_id "file_1_file_1_jg10853";
derer1.05_0	AUGUSTUS	start_codon	17629093	17629095	.	-	0	transcript_id "file_1_file_1_jg10853.t1"; gene_id "file_1_file_1_jg10853";
derer1.05_0	AUGUSTUS	stop_codon	18749698	18749700	.	-	0	transcript_id "file_1_file_1_jg11030.t1"; gene_id "file_1_file_1_jg11030";
derer1.05_0	AUGUSTUS	CDS	18749698	18750004	1	-	1	transcript_id "file_1_file_1_jg11030.t1"; gene_id "file_1_file_1_jg11030";
derer1.05_0	AUGUSTUS	exon	18749698	18750004	.	-	.	transcript_id "file_1_file_1_jg11030.t1"; gene_id "file_1_file_1_jg11030";
derer1.05_0	AUGUSTUS	intron	18750005	18750063	.	-	.	transcript_id "file_1_file_1_jg11030.t1"; gene_id "file_1_file_1_jg11030";
derer1.05_0	AUGUSTUS	CDS	18750064	18750272	1	-	0	transcript_id "file_1_file_1_jg11030.t1"; gene_id "file_1_file_1_jg11030";
derer1.05_0	AUGUSTUS	exon	18750064	18750272	.	-	.	transcript_id "file_1_file_1_jg11030.t1"; gene_id "file_1_file_1_jg11030";
derer1.05_0	AUGUSTUS	intron	18750273	18750378	.	-	.	transcript_id "file_1_file_1_jg11030.t1"; gene_id "file_1_file_1_jg11030";
derer1.05_0	AUGUSTUS	CDS	18750379	18750816	1	-	0	transcript_id "file_1_file_1_jg11030.t1"; gene_id "file_1_file_1_jg11030";
derer1.05_0	AUGUSTUS	exon	18750379	18750816	.	-	.	transcript_id "file_1_file_1_jg11030.t1"; gene_id "file_1_file_1_jg11030";
derer1.05_0	AUGUSTUS	intron	18750817	18750876	.	-	.	transcript_id "file_1_file_1_jg11030.t1"; gene_id "file_1_file_1_jg11030";
derer1.05_0	AUGUSTUS	transcript	18749698	18750987	.	-	.	transcript_id "file_1_file_1_jg11030.t1"; gene_id "file_1_file_1_jg11030"
derer1.05_0	AUGUSTUS	gene	18749698	18750987	.	-	.	jg11030
derer1.05_0	AUGUSTUS	CDS	18750877	18750987	1	-	0	transcript_id "file_1_file_1_jg11030.t1"; gene_id "file_1_file_1_jg11030";
derer1.05_0	AUGUSTUS	exon	18750877	18750987	.	-	.	transcript_id "file_1_file_1_jg11030.t1"; gene_id "file_1_file_1_jg11030";
derer1.05_0	AUGUSTUS	start_codon	18750985	18750987	.	-	0	transcript_id "file_1_file_1_jg11030.t1"; gene_id "file_1_file_1_jg11030";
derer1.05_1	AUGUSTUS	start_codon	15251302	15251304	.	+	0	transcript_id "file_1_file_1_jg13956.t1"; gene_id "file_1_file_1_jg13956";
derer1.05_1	AUGUSTUS	CDS	15251302	15251691	1	+	0	transcript_id "file_1_file_1_jg13956.t1"; gene_id "file_1_file_1_jg13956";
derer1.05_1	AUGUSTUS	exon	15251302	15251691	.	+	.	transcript_id "file_1_file_1_jg13956.t1"; gene_id "file_1_file_1_jg13956";
derer1.05_1	AUGUSTUS	intron	15251692	15252731	.	+	.	transcript_id "file_1_file_1_jg13956.t1"; gene_id "file_1_file_1_jg13956";
derer1.05_1	AUGUSTUS	CDS	15252732	15252914	1	+	0	transcript_id "file_1_file_1_jg13956.t1"; gene_id "file_1_file_1_jg13956";
derer1.05_1	AUGUSTUS	exon	15252732	15252914	.	+	.	transcript_id "file_1_file_1_jg13956.t1"; gene_id "file_1_file_1_jg13956";
derer1.05_1	AUGUSTUS	intron	15252915	15252969	.	+	.	transcript_id "file_1_file_1_jg13956.t1"; gene_id "file_1_file_1_jg13956";
derer1.05_1	AUGUSTUS	CDS	15252970	15253136	1	+	0	transcript_id "file_1_file_1_jg13956.t1"; gene_id "file_1_file_1_jg13956";
derer1.05_1	AUGUSTUS	exon	15252970	15253136	.	+	.	transcript_id "file_1_file_1_jg13956.t1"; gene_id "file_1_file_1_jg13956";
derer1.05_1	AUGUSTUS	intron	15253137	15253236	.	+	.	transcript_id "file_1_file_1_jg13956.t1"; gene_id "file_1_file_1_jg13956";
derer1.05_1	AUGUSTUS	transcript	15251302	15255388	.	+	.	transcript_id "file_1_file_1_jg13956.t1"; gene_id "file_1_file_1_jg13956"
derer1.05_1	AUGUSTUS	gene	15251302	15255388	.	+	.	jg13956
derer1.05_1	AUGUSTUS	CDS	15253237	15255388	1	+	1	transcript_id "file_1_file_1_jg13956.t1"; gene_id "file_1_file_1_jg13956";
derer1.05_1	AUGUSTUS	exon	15253237	15255388	.	+	.	transcript_id "file_1_file_1_jg13956.t1"; gene_id "file_1_file_1_jg13956";
derer1.05_1	AUGUSTUS	stop_codon	15255386	15255388	.	+	0	transcript_id "file_1_file_1_jg13956.t1"; gene_id "file_1_file_1_jg13956";
derer1.05_0	AUGUSTUS	stop_codon	17844773	17844775	.	-	0	transcript_id "file_1_file_1_jg10894.t1"; gene_id "file_1_file_1_jg10894";
derer1.05_0	AUGUSTUS	CDS	17844773	17847340	1	-	0	transcript_id "file_1_file_1_jg10894.t1"; gene_id "file_1_file_1_jg10894";
derer1.05_0	AUGUSTUS	exon	17844773	17847340	.	-	.	transcript_id "file_1_file_1_jg10894.t1"; gene_id "file_1_file_1_jg10894";
derer1.05_0	AUGUSTUS	transcript	17844773	17847340	.	-	.	transcript_id "file_1_file_1_jg10894.t1"; gene_id "file_1_file_1_jg10894"
derer1.05_0	AUGUSTUS	gene	17844773	17847340	.	-	.	jg10894
derer1.05_0	AUGUSTUS	start_codon	17847338	17847340	.	-	0	transcript_id "file_1_file_1_jg10894.t1"; gene_id "file_1_file_1_jg10894";
derer1.05_3	GeneMark.hmm	stop_codon	55976	55978	.	-	0	gene_id "file_1_file_2_9118_g"; transcript_id "file_1_file_2_9118_t"; count "file_1_file_2_1_1";
derer1.05_3	GeneMark.hmm	CDS	55976	56077	.	-	0	gene_id "file_1_file_2_9118_g"; transcript_id "file_1_file_2_9118_t"; evidence "file_1_file_2_1_1"; cds_type "file_1_file_2_Terminal"; count "file_1_file_2_7_7"; anchored "file_1_file_2_1_1";
derer1.05_3	GeneMark.hmm	exon	55976	56077	0	-	.	gene_id "file_1_file_2_9118_g"; transcript_id "file_1_file_2_9118_t"; evidence "file_1_file_2_1_1"; cds_type "file_1_file_2_Terminal"; count "file_1_file_2_7_7"; anchored "file_1_file_2_1_1";
derer1.05_3	GeneMark.hmm	CDS	56142	56293	.	-	2	gene_id "file_1_file_2_9118_g"; transcript_id "file_1_file_2_9118_t"; evidence "file_1_file_2_1_1"; cds_type "file_1_file_2_Internal"; count "file_1_file_2_6_7"; anchored "file_1_file_2_1_1";
derer1.05_3	GeneMark.hmm	exon	56142	56293	0	-	.	gene_id "file_1_file_2_9118_g"; transcript_id "file_1_file_2_9118_t"; evidence "file_1_file_2_1_1"; cds_type "file_1_file_2_Internal"; count "file_1_file_2_6_7"; anchored "file_1_file_2_1_1";
derer1.05_3	GeneMark.hmm	CDS	56355	56727	.	-	0	gene_id "file_1_file_2_9118_g"; transcript_id "file_1_file_2_9118_t"; evidence "file_1_file_2_1_1"; cds_type "file_1_file_2_Internal"; count "file_1_file_2_5_7"; anchored "file_1_file_2_1_1";
derer1.05_3	GeneMark.hmm	exon	56355	56727	0	-	.	gene_id "file_1_file_2_9118_g"; transcript_id "file_1_file_2_9118_t"; evidence "file_1_file_2_1_1"; cds_type "file_1_file_2_Internal"; count "file_1_file_2_5_7"; anchored "file_1_file_2_1_1";
derer1.05_3	GeneMark.hmm	CDS	56788	57094	.	-	1	gene_id "file_1_file_2_9118_g"; transcript_id "file_1_file_2_9118_t"; evidence "file_1_file_2_1_1"; cds_type "file_1_file_2_Internal"; count "file_1_file_2_4_7"; anchored "file_1_file_2_1_1";
derer1.05_3	GeneMark.hmm	exon	56788	57094	0	-	.	gene_id "file_1_file_2_9118_g"; transcript_id "file_1_file_2_9118_t"; evidence "file_1_file_2_1_1"; cds_type "file_1_file_2_Internal"; count "file_1_file_2_4_7"; anchored "file_1_file_2_1_1";
derer1.05_3	GeneMark.hmm	CDS	57173	58340	.	-	2	gene_id "file_1_file_2_9118_g"; transcript_id "file_1_file_2_9118_t"; evidence "file_1_file_2_1_1"; cds_type "file_1_file_2_Internal"; count "file_1_file_2_3_7"; anchored "file_1_file_2_1_1";
derer1.05_3	GeneMark.hmm	exon	57173	58340	0	-	.	gene_id "file_1_file_2_9118_g"; transcript_id "file_1_file_2_9118_t"; evidence "file_1_file_2_1_1"; cds_type "file_1_file_2_Internal"; count "file_1_file_2_3_7"; anchored "file_1_file_2_1_1";
derer1.05_3	GeneMark.hmm	CDS	58398	58601	.	-	2	gene_id "file_1_file_2_9118_g"; transcript_id "file_1_file_2_9118_t"; evidence "file_1_file_2_1_1"; cds_type "file_1_file_2_Internal"; count "file_1_file_2_2_7"; anchored "file_1_file_2_1_1";
derer1.05_3	GeneMark.hmm	exon	58398	58601	0	-	.	gene_id "file_1_file_2_9118_g"; transcript_id "file_1_file_2_9118_t"; evidence "file_1_file_2_1_1"; cds_type "file_1_file_2_Internal"; count "file_1_file_2_2_7"; anchored "file_1_file_2_1_1";
derer1.05_3	GeneMark.hmm	CDS	58802	59333	.	-	0	gene_id "file_1_file_2_9118_g"; transcript_id "file_1_file_2_9118_t"; evidence "file_1_file_2_1_1"; cds_type "file_1_file_2_Initial"; count "file_1_file_2_1_7"; anchored "file_1_file_2_1_1";
derer1.05_3	GeneMark.hmm	exon	58802	59333	0	-	.	gene_id "file_1_file_2_9118_g"; transcript_id "file_1_file_2_9118_t"; evidence "file_1_file_2_1_1"; cds_type "file_1_file_2_Initial"; count "file_1_file_2_1_7"; anchored "file_1_file_2_1_1";
derer1.05_3	GeneMark.hmm	start_codon	59331	59333	.	-	0	gene_id "file_1_file_2_9118_g"; transcript_id "file_1_file_2_9118_t"; count "file_1_file_2_1_1";
derer1.05_0	AUGUSTUS	start_codon	19218978	19218980	.	+	0	transcript_id "file_1_file_1_jg11121.t1"; gene_id "file_1_file_1_jg11121";
derer1.05_0	AUGUSTUS	CDS	19218978	19219221	1	+	0	transcript_id "file_1_file_1_jg11121.t1"; gene_id "file_1_file_1_jg11121";
derer1.05_0	AUGUSTUS	exon	19218978	19219221	.	+	.	transcript_id "file_1_file_1_jg11121.t1"; gene_id "file_1_file_1_jg11121";
derer1.05_0	AUGUSTUS	intron	19219222	19219282	.	+	.	transcript_id "file_1_file_1_jg11121.t1"; gene_id "file_1_file_1_jg11121";
derer1.05_0	AUGUSTUS	transcript	19218978	19220112	.	+	.	transcript_id "file_1_file_1_jg11121.t1"; gene_id "file_1_file_1_jg11121"
derer1.05_0	AUGUSTUS	gene	19218978	19220112	.	+	.	jg11121
derer1.05_0	AUGUSTUS	CDS	19219283	19220112	1	+	2	transcript_id "file_1_file_1_jg11121.t1"; gene_id "file_1_file_1_jg11121";
derer1.05_0	AUGUSTUS	exon	19219283	19220112	.	+	.	transcript_id "file_1_file_1_jg11121.t1"; gene_id "file_1_file_1_jg11121";
derer1.05_0	AUGUSTUS	stop_codon	19220110	19220112	.	+	0	transcript_id "file_1_file_1_jg11121.t1"; gene_id "file_1_file_1_jg11121";
derer1.05_6	GeneMark.hmm	CDS	1789868	1792660	.	+	0	gene_id "file_2_15517_g"; transcript_id "file_2_15517_t"; evidence "file_2_0_1"; cds_type "file_2_Single"; count "file_2_1_1"; anchored "file_2_1_1";
derer1.05_2	AUGUSTUS	stop_codon	21585855	21585857	.	-	0	transcript_id "file_1_file_1_jg2750.t1"; gene_id "file_1_file_1_jg2750";
derer1.05_2	AUGUSTUS	CDS	21585855	21587207	1	-	0	transcript_id "file_1_file_1_jg2750.t1"; gene_id "file_1_file_1_jg2750";
derer1.05_2	AUGUSTUS	exon	21585855	21587207	.	-	.	transcript_id "file_1_file_1_jg2750.t1"; gene_id "file_1_file_1_jg2750";
derer1.05_2	AUGUSTUS	transcript	21585855	21587207	.	-	.	transcript_id "file_1_file_1_jg2750.t1"; gene_id "file_1_file_1_jg2750"
derer1.05_2	AUGUSTUS	gene	21585855	21587207	.	-	.	jg2750
derer1.05_2	AUGUSTUS	start_codon	21587205	21587207	.	-	0	transcript_id "file_1_file_1_jg2750.t1"; gene_id "file_1_file_1_jg2750";
derer1.05_3	AUGUSTUS	stop_codon	6841690	6841692	.	-	0	transcript_id "file_1_file_1_jg7244.t1"; gene_id "file_1_file_1_jg7244";
derer1.05_3	AUGUSTUS	CDS	6841690	6841902	1	-	0	transcript_id "file_1_file_1_jg7244.t1"; gene_id "file_1_file_1_jg7244";
derer1.05_3	AUGUSTUS	exon	6841690	6841902	.	-	.	transcript_id "file_1_file_1_jg7244.t1"; gene_id "file_1_file_1_jg7244";
derer1.05_3	AUGUSTUS	intron	6841903	6841962	.	-	.	transcript_id "file_1_file_1_jg7244.t1"; gene_id "file_1_file_1_jg7244";
derer1.05_3	AUGUSTUS	CDS	6841963	6845082	1	-	0	transcript_id "file_1_file_1_jg7244.t1"; gene_id "file_1_file_1_jg7244";
derer1.05_3	AUGUSTUS	exon	6841963	6845082	.	-	.	transcript_id "file_1_file_1_jg7244.t1"; gene_id "file_1_file_1_jg7244";
derer1.05_3	AUGUSTUS	intron	6845083	6845241	.	-	.	transcript_id "file_1_file_1_jg7244.t1"; gene_id "file_1_file_1_jg7244";
derer1.05_3	AUGUSTUS	CDS	6845242	6845381	1	-	2	transcript_id "file_1_file_1_jg7244.t1"; gene_id "file_1_file_1_jg7244";
derer1.05_3	AUGUSTUS	exon	6845242	6845381	.	-	.	transcript_id "file_1_file_1_jg7244.t1"; gene_id "file_1_file_1_jg7244";
derer1.05_3	AUGUSTUS	intron	6845382	6845457	.	-	.	transcript_id "file_1_file_1_jg7244.t1"; gene_id "file_1_file_1_jg7244";
derer1.05_3	AUGUSTUS	CDS	6845458	6845572	1	-	0	transcript_id "file_1_file_1_jg7244.t1"; gene_id "file_1_file_1_jg7244";
derer1.05_3	AUGUSTUS	exon	6845458	6845572	.	-	.	transcript_id "file_1_file_1_jg7244.t1"; gene_id "file_1_file_1_jg7244";
derer1.05_3	AUGUSTUS	intron	6845573	6845648	.	-	.	transcript_id "file_1_file_1_jg7244.t1"; gene_id "file_1_file_1_jg7244";
derer1.05_3	AUGUSTUS	transcript	6841690	6845663	.	-	.	transcript_id "file_1_file_1_jg7244.t1"; gene_id "file_1_file_1_jg7244"
derer1.05_3	AUGUSTUS	gene	6841690	6845663	.	-	.	jg7244
derer1.05_3	AUGUSTUS	CDS	6845649	6845663	1	-	0	transcript_id "file_1_file_1_jg7244.t1"; gene_id "file_1_file_1_jg7244";
derer1.05_3	AUGUSTUS	exon	6845649	6845663	.	-	.	transcript_id "file_1_file_1_jg7244.t1"; gene_id "file_1_file_1_jg7244";
derer1.05_3	AUGUSTUS	start_codon	6845661	6845663	.	-	0	transcript_id "file_1_file_1_jg7244.t1"; gene_id "file_1_file_1_jg7244";
derer1.05_3	AUGUSTUS	start_codon	10885809	10885811	.	+	0	transcript_id "file_1_file_1_jg7790.t1"; gene_id "file_1_file_1_jg7790";
derer1.05_3	AUGUSTUS	CDS	10885809	10885846	1	+	0	transcript_id "file_1_file_1_jg7790.t1"; gene_id "file_1_file_1_jg7790";
derer1.05_3	AUGUSTUS	exon	10885809	10885846	.	+	.	transcript_id "file_1_file_1_jg7790.t1"; gene_id "file_1_file_1_jg7790";
derer1.05_3	AUGUSTUS	intron	10885847	10885914	.	+	.	transcript_id "file_1_file_1_jg7790.t1"; gene_id "file_1_file_1_jg7790";
derer1.05_3	AUGUSTUS	CDS	10885915	10886293	1	+	1	transcript_id "file_1_file_1_jg7790.t1"; gene_id "file_1_file_1_jg7790";
derer1.05_3	AUGUSTUS	exon	10885915	10886293	.	+	.	transcript_id "file_1_file_1_jg7790.t1"; gene_id "file_1_file_1_jg7790";
derer1.05_3	AUGUSTUS	intron	10886294	10886485	.	+	.	transcript_id "file_1_file_1_jg7790.t1"; gene_id "file_1_file_1_jg7790";
derer1.05_3	AUGUSTUS	transcript	10885809	10887016	.	+	.	transcript_id "file_1_file_1_jg7790.t1"; gene_id "file_1_file_1_jg7790"
derer1.05_3	AUGUSTUS	gene	10885809	10887016	.	+	.	jg7790
derer1.05_3	AUGUSTUS	CDS	10886486	10887016	1	+	0	transcript_id "file_1_file_1_jg7790.t1"; gene_id "file_1_file_1_jg7790";
derer1.05_3	AUGUSTUS	exon	10886486	10887016	.	+	.	transcript_id "file_1_file_1_jg7790.t1"; gene_id "file_1_file_1_jg7790";
derer1.05_3	AUGUSTUS	stop_codon	10887014	10887016	.	+	0	transcript_id "file_1_file_1_jg7790.t1"; gene_id "file_1_file_1_jg7790";
derer1.05_1	AUGUSTUS	stop_codon	47269	47271	.	-	0	transcript_id "file_1_file_1_jg12113.t1"; gene_id "file_1_file_1_jg12113";
derer1.05_1	AUGUSTUS	CDS	47269	47844	1	-	0	transcript_id "file_1_file_1_jg12113.t1"; gene_id "file_1_file_1_jg12113";
derer1.05_1	AUGUSTUS	exon	47269	47844	.	-	.	transcript_id "file_1_file_1_jg12113.t1"; gene_id "file_1_file_1_jg12113";
derer1.05_1	AUGUSTUS	transcript	47269	47844	.	-	.	transcript_id "file_1_file_1_jg12113.t1"; gene_id "file_1_file_1_jg12113"
derer1.05_1	AUGUSTUS	gene	47269	47844	.	-	.	jg12113
derer1.05_1	AUGUSTUS	start_codon	47842	47844	.	-	0	transcript_id "file_1_file_1_jg12113.t1"; gene_id "file_1_file_1_jg12113";
derer1.05_3	AUGUSTUS	start_codon	13787266	13787268	.	+	0	transcript_id "file_1_file_1_jg8128.t1"; gene_id "file_1_file_1_jg8128";
derer1.05_3	AUGUSTUS	CDS	13787266	13787461	1	+	0	transcript_id "file_1_file_1_jg8128.t1"; gene_id "file_1_file_1_jg8128";
derer1.05_3	AUGUSTUS	exon	13787266	13787461	.	+	.	transcript_id "file_1_file_1_jg8128.t1"; gene_id "file_1_file_1_jg8128";
derer1.05_3	AUGUSTUS	intron	13787462	13787523	.	+	.	transcript_id "file_1_file_1_jg8128.t1"; gene_id "file_1_file_1_jg8128";
derer1.05_3	AUGUSTUS	CDS	13787524	13787942	1	+	2	transcript_id "file_1_file_1_jg8128.t1"; gene_id "file_1_file_1_jg8128";
derer1.05_3	AUGUSTUS	exon	13787524	13787942	.	+	.	transcript_id "file_1_file_1_jg8128.t1"; gene_id "file_1_file_1_jg8128";
derer1.05_3	AUGUSTUS	intron	13787943	13788010	.	+	.	transcript_id "file_1_file_1_jg8128.t1"; gene_id "file_1_file_1_jg8128";
derer1.05_3	AUGUSTUS	transcript	13787266	13788313	.	+	.	transcript_id "file_1_file_1_jg8128.t1"; gene_id "file_1_file_1_jg8128"
derer1.05_3	AUGUSTUS	gene	13787266	13788313	.	+	.	jg8128
derer1.05_3	AUGUSTUS	CDS	13788011	13788313	1	+	0	transcript_id "file_1_file_1_jg8128.t1"; gene_id "file_1_file_1_jg8128";
derer1.05_3	AUGUSTUS	exon	13788011	13788313	.	+	.	transcript_id "file_1_file_1_jg8128.t1"; gene_id "file_1_file_1_jg8128";
derer1.05_3	AUGUSTUS	stop_codon	13788311	13788313	.	+	0	transcript_id "file_1_file_1_jg8128.t1"; gene_id "file_1_file_1_jg8128";
derer1.05_0	AUGUSTUS	stop_codon	22287137	22287139	.	-	0	transcript_id "file_1_file_1_jg11354.t1"; gene_id "file_1_file_1_jg11354";
derer1.05_0	AUGUSTUS	CDS	22287137	22287153	0.78	-	2	transcript_id "file_1_file_1_jg11354.t1"; gene_id "file_1_file_1_jg11354";
derer1.05_0	AUGUSTUS	exon	22287137	22287153	.	-	.	transcript_id "file_1_file_1_jg11354.t1"; gene_id "file_1_file_1_jg11354";
derer1.05_0	AUGUSTUS	intron	22287154	22289792	.	-	.	transcript_id "file_1_file_1_jg11354.t1"; gene_id "file_1_file_1_jg11354";
derer1.05_0	AUGUSTUS	CDS	22289793	22289808	0.9	-	0	transcript_id "file_1_file_1_jg11354.t1"; gene_id "file_1_file_1_jg11354";
derer1.05_0	AUGUSTUS	exon	22289793	22289808	.	-	.	transcript_id "file_1_file_1_jg11354.t1"; gene_id "file_1_file_1_jg11354";
derer1.05_0	AUGUSTUS	intron	22289809	22290139	.	-	.	transcript_id "file_1_file_1_jg11354.t1"; gene_id "file_1_file_1_jg11354";
derer1.05_0	AUGUSTUS	CDS	22290140	22290403	0.82	-	0	transcript_id "file_1_file_1_jg11354.t1"; gene_id "file_1_file_1_jg11354";
derer1.05_0	AUGUSTUS	exon	22290140	22290403	.	-	.	transcript_id "file_1_file_1_jg11354.t1"; gene_id "file_1_file_1_jg11354";
derer1.05_0	AUGUSTUS	intron	22290404	22290467	.	-	.	transcript_id "file_1_file_1_jg11354.t1"; gene_id "file_1_file_1_jg11354";
derer1.05_0	AUGUSTUS	transcript	22287137	22290554	.	-	.	transcript_id "file_1_file_1_jg11354.t1"; gene_id "file_1_file_1_jg11354"
derer1.05_0	AUGUSTUS	gene	22287137	22290554	.	-	.	jg11354
derer1.05_0	AUGUSTUS	CDS	22290468	22290554	0.94	-	0	transcript_id "file_1_file_1_jg11354.t1"; gene_id "file_1_file_1_jg11354";
derer1.05_0	AUGUSTUS	exon	22290468	22290554	.	-	.	transcript_id "file_1_file_1_jg11354.t1"; gene_id "file_1_file_1_jg11354";
derer1.05_0	AUGUSTUS	start_codon	22290552	22290554	.	-	0	transcript_id "file_1_file_1_jg11354.t1"; gene_id "file_1_file_1_jg11354";
derer1.05_0	AUGUSTUS	start_codon	14272054	14272056	.	+	0	transcript_id "file_1_file_1_jg10335.t1"; gene_id "file_1_file_1_jg10335";
derer1.05_0	AUGUSTUS	CDS	14272054	14272125	1	+	0	transcript_id "file_1_file_1_jg10335.t1"; gene_id "file_1_file_1_jg10335";
derer1.05_0	AUGUSTUS	exon	14272054	14272125	.	+	.	transcript_id "file_1_file_1_jg10335.t1"; gene_id "file_1_file_1_jg10335";
derer1.05_0	AUGUSTUS	intron	14272126	14276442	.	+	.	transcript_id "file_1_file_1_jg10335.t1"; gene_id "file_1_file_1_jg10335";
derer1.05_0	AUGUSTUS	CDS	14276443	14276559	1	+	0	transcript_id "file_1_file_1_jg10335.t1"; gene_id "file_1_file_1_jg10335";
derer1.05_0	AUGUSTUS	exon	14276443	14276559	.	+	.	transcript_id "file_1_file_1_jg10335.t1"; gene_id "file_1_file_1_jg10335";
derer1.05_0	AUGUSTUS	intron	14276560	14276626	.	+	.	transcript_id "file_1_file_1_jg10335.t1"; gene_id "file_1_file_1_jg10335";
derer1.05_0	AUGUSTUS	CDS	14276627	14276848	1	+	0	transcript_id "file_1_file_1_jg10335.t1"; gene_id "file_1_file_1_jg10335";
derer1.05_0	AUGUSTUS	exon	14276627	14276848	.	+	.	transcript_id "file_1_file_1_jg10335.t1"; gene_id "file_1_file_1_jg10335";
derer1.05_0	AUGUSTUS	intron	14276849	14276914	.	+	.	transcript_id "file_1_file_1_jg10335.t1"; gene_id "file_1_file_1_jg10335";
derer1.05_0	AUGUSTUS	CDS	14276915	14277029	1	+	0	transcript_id "file_1_file_1_jg10335.t1"; gene_id "file_1_file_1_jg10335";
derer1.05_0	AUGUSTUS	exon	14276915	14277029	.	+	.	transcript_id "file_1_file_1_jg10335.t1"; gene_id "file_1_file_1_jg10335";
derer1.05_0	AUGUSTUS	intron	14277030	14277817	.	+	.	transcript_id "file_1_file_1_jg10335.t1"; gene_id "file_1_file_1_jg10335";
derer1.05_0	AUGUSTUS	CDS	14277818	14277853	1	+	2	transcript_id "file_1_file_1_jg10335.t1"; gene_id "file_1_file_1_jg10335";
derer1.05_0	AUGUSTUS	exon	14277818	14277853	.	+	.	transcript_id "file_1_file_1_jg10335.t1"; gene_id "file_1_file_1_jg10335";
derer1.05_0	AUGUSTUS	intron	14277854	14279081	.	+	.	transcript_id "file_1_file_1_jg10335.t1"; gene_id "file_1_file_1_jg10335";
derer1.05_0	AUGUSTUS	CDS	14279082	14279566	1	+	2	transcript_id "file_1_file_1_jg10335.t1"; gene_id "file_1_file_1_jg10335";
derer1.05_0	AUGUSTUS	exon	14279082	14279566	.	+	.	transcript_id "file_1_file_1_jg10335.t1"; gene_id "file_1_file_1_jg10335";
derer1.05_0	AUGUSTUS	intron	14279567	14279624	.	+	.	transcript_id "file_1_file_1_jg10335.t1"; gene_id "file_1_file_1_jg10335";
derer1.05_0	AUGUSTUS	CDS	14279625	14279792	1	+	0	transcript_id "file_1_file_1_jg10335.t1"; gene_id "file_1_file_1_jg10335";
derer1.05_0	AUGUSTUS	exon	14279625	14279792	.	+	.	transcript_id "file_1_file_1_jg10335.t1"; gene_id "file_1_file_1_jg10335";
derer1.05_0	AUGUSTUS	intron	14279793	14280069	.	+	.	transcript_id "file_1_file_1_jg10335.t1"; gene_id "file_1_file_1_jg10335";
derer1.05_0	AUGUSTUS	CDS	14280070	14280184	1	+	0	transcript_id "file_1_file_1_jg10335.t1"; gene_id "file_1_file_1_jg10335";
derer1.05_0	AUGUSTUS	exon	14280070	14280184	.	+	.	transcript_id "file_1_file_1_jg10335.t1"; gene_id "file_1_file_1_jg10335";
derer1.05_0	AUGUSTUS	intron	14280185	14280653	.	+	.	transcript_id "file_1_file_1_jg10335.t1"; gene_id "file_1_file_1_jg10335";
derer1.05_0	AUGUSTUS	CDS	14280654	14280917	1	+	2	transcript_id "file_1_file_1_jg10335.t1"; gene_id "file_1_file_1_jg10335";
derer1.05_0	AUGUSTUS	exon	14280654	14280917	.	+	.	transcript_id "file_1_file_1_jg10335.t1"; gene_id "file_1_file_1_jg10335";
derer1.05_0	AUGUSTUS	intron	14280918	14282742	.	+	.	transcript_id "file_1_file_1_jg10335.t1"; gene_id "file_1_file_1_jg10335";
derer1.05_0	AUGUSTUS	CDS	14282743	14283205	1	+	2	transcript_id "file_1_file_1_jg10335.t1"; gene_id "file_1_file_1_jg10335";
derer1.05_0	AUGUSTUS	exon	14282743	14283205	.	+	.	transcript_id "file_1_file_1_jg10335.t1"; gene_id "file_1_file_1_jg10335";
derer1.05_0	AUGUSTUS	intron	14283206	14283367	.	+	.	transcript_id "file_1_file_1_jg10335.t1"; gene_id "file_1_file_1_jg10335";
derer1.05_0	AUGUSTUS	transcript	14272054	14283821	.	+	.	transcript_id "file_1_file_1_jg10335.t1"; gene_id "file_1_file_1_jg10335"
derer1.05_0	AUGUSTUS	gene	14272054	14283821	.	+	.	jg10335
derer1.05_0	AUGUSTUS	CDS	14283368	14283821	1	+	1	transcript_id "file_1_file_1_jg10335.t1"; gene_id "file_1_file_1_jg10335";
derer1.05_0	AUGUSTUS	exon	14283368	14283821	.	+	.	transcript_id "file_1_file_1_jg10335.t1"; gene_id "file_1_file_1_jg10335";
derer1.05_0	AUGUSTUS	stop_codon	14283819	14283821	.	+	0	transcript_id "file_1_file_1_jg10335.t1"; gene_id "file_1_file_1_jg10335";
derer1.05_1	AUGUSTUS	stop_codon	17907951	17907953	.	-	0	transcript_id "file_1_file_1_jg14246.t1"; gene_id "file_1_file_1_jg14246";
derer1.05_1	AUGUSTUS	CDS	17907951	17908015	1	-	2	transcript_id "file_1_file_1_jg14246.t1"; gene_id "file_1_file_1_jg14246";
derer1.05_1	AUGUSTUS	exon	17907951	17908015	.	-	.	transcript_id "file_1_file_1_jg14246.t1"; gene_id "file_1_file_1_jg14246";
derer1.05_1	AUGUSTUS	intron	17908016	17908216	.	-	.	transcript_id "file_1_file_1_jg14246.t1"; gene_id "file_1_file_1_jg14246";
derer1.05_1	AUGUSTUS	transcript	17907951	17908448	.	-	.	transcript_id "file_1_file_1_jg14246.t1"; gene_id "file_1_file_1_jg14246"
derer1.05_1	AUGUSTUS	gene	17907951	17908448	.	-	.	jg14246
derer1.05_1	AUGUSTUS	CDS	17908217	17908448	1	-	0	transcript_id "file_1_file_1_jg14246.t1"; gene_id "file_1_file_1_jg14246";
derer1.05_1	AUGUSTUS	exon	17908217	17908448	.	-	.	transcript_id "file_1_file_1_jg14246.t1"; gene_id "file_1_file_1_jg14246";
derer1.05_1	AUGUSTUS	start_codon	17908446	17908448	.	-	0	transcript_id "file_1_file_1_jg14246.t1"; gene_id "file_1_file_1_jg14246";
derer1.05_3	AUGUSTUS	stop_codon	13649927	13649929	.	-	0	transcript_id "file_1_file_1_jg8113.t1"; gene_id "file_1_file_1_jg8113";
derer1.05_3	AUGUSTUS	CDS	13649927	13650301	1	-	0	transcript_id "file_1_file_1_jg8113.t1"; gene_id "file_1_file_1_jg8113";
derer1.05_3	AUGUSTUS	exon	13649927	13650301	.	-	.	transcript_id "file_1_file_1_jg8113.t1"; gene_id "file_1_file_1_jg8113";
derer1.05_3	AUGUSTUS	intron	13650302	13650396	.	-	.	transcript_id "file_1_file_1_jg8113.t1"; gene_id "file_1_file_1_jg8113";
derer1.05_3	AUGUSTUS	CDS	13650397	13650507	1	-	0	transcript_id "file_1_file_1_jg8113.t1"; gene_id "file_1_file_1_jg8113";
derer1.05_3	AUGUSTUS	exon	13650397	13650507	.	-	.	transcript_id "file_1_file_1_jg8113.t1"; gene_id "file_1_file_1_jg8113";
derer1.05_3	AUGUSTUS	intron	13650508	13651058	.	-	.	transcript_id "file_1_file_1_jg8113.t1"; gene_id "file_1_file_1_jg8113";
derer1.05_3	AUGUSTUS	CDS	13651059	13651327	1	-	2	transcript_id "file_1_file_1_jg8113.t1"; gene_id "file_1_file_1_jg8113";
derer1.05_3	AUGUSTUS	exon	13651059	13651327	.	-	.	transcript_id "file_1_file_1_jg8113.t1"; gene_id "file_1_file_1_jg8113";
derer1.05_3	AUGUSTUS	intron	13651328	13651409	.	-	.	transcript_id "file_1_file_1_jg8113.t1"; gene_id "file_1_file_1_jg8113";
derer1.05_3	AUGUSTUS	CDS	13651410	13651659	1	-	0	transcript_id "file_1_file_1_jg8113.t1"; gene_id "file_1_file_1_jg8113";
derer1.05_3	AUGUSTUS	exon	13651410	13651659	.	-	.	transcript_id "file_1_file_1_jg8113.t1"; gene_id "file_1_file_1_jg8113";
derer1.05_3	AUGUSTUS	intron	13651660	13652170	.	-	.	transcript_id "file_1_file_1_jg8113.t1"; gene_id "file_1_file_1_jg8113";
derer1.05_3	AUGUSTUS	transcript	13649927	13653193	.	-	.	transcript_id "file_1_file_1_jg8113.t1"; gene_id "file_1_file_1_jg8113"
derer1.05_3	AUGUSTUS	gene	13649927	13653193	.	-	.	jg8113
derer1.05_3	AUGUSTUS	CDS	13652171	13653193	1	-	0	transcript_id "file_1_file_1_jg8113.t1"; gene_id "file_1_file_1_jg8113";
derer1.05_3	AUGUSTUS	exon	13652171	13653193	.	-	.	transcript_id "file_1_file_1_jg8113.t1"; gene_id "file_1_file_1_jg8113";
derer1.05_3	AUGUSTUS	start_codon	13653191	13653193	.	-	0	transcript_id "file_1_file_1_jg8113.t1"; gene_id "file_1_file_1_jg8113";
derer1.05_0	AUGUSTUS	stop_codon	17650937	17650939	.	-	0	transcript_id "file_1_file_1_jg10859.t1"; gene_id "file_1_file_1_jg10859";
derer1.05_0	AUGUSTUS	CDS	17650937	17651373	1	-	2	transcript_id "file_1_file_1_jg10859.t1"; gene_id "file_1_file_1_jg10859";
derer1.05_0	AUGUSTUS	exon	17650937	17651373	.	-	.	transcript_id "file_1_file_1_jg10859.t1"; gene_id "file_1_file_1_jg10859";
derer1.05_0	AUGUSTUS	intron	17651374	17651462	.	-	.	transcript_id "file_1_file_1_jg10859.t1"; gene_id "file_1_file_1_jg10859";
derer1.05_0	AUGUSTUS	transcript	17650937	17651523	.	-	.	transcript_id "file_1_file_1_jg10859.t1"; gene_id "file_1_file_1_jg10859"
derer1.05_0	AUGUSTUS	gene	17650937	17651523	.	-	.	jg10859
derer1.05_0	AUGUSTUS	CDS	17651463	17651523	1	-	0	transcript_id "file_1_file_1_jg10859.t1"; gene_id "file_1_file_1_jg10859";
derer1.05_0	AUGUSTUS	exon	17651463	17651523	.	-	.	transcript_id "file_1_file_1_jg10859.t1"; gene_id "file_1_file_1_jg10859";
derer1.05_0	AUGUSTUS	start_codon	17651521	17651523	.	-	0	transcript_id "file_1_file_1_jg10859.t1"; gene_id "file_1_file_1_jg10859";
derer1.05_3	AUGUSTUS	start_codon	3942783	3942785	.	+	0	transcript_id "file_1_file_1_jg6936.t1"; gene_id "file_1_file_1_jg6936";
derer1.05_3	AUGUSTUS	CDS	3942783	3943519	1	+	0	transcript_id "file_1_file_1_jg6936.t1"; gene_id "file_1_file_1_jg6936";
derer1.05_3	AUGUSTUS	exon	3942783	3943519	.	+	.	transcript_id "file_1_file_1_jg6936.t1"; gene_id "file_1_file_1_jg6936";
derer1.05_3	AUGUSTUS	intron	3943520	3944526	.	+	.	transcript_id "file_1_file_1_jg6936.t1"; gene_id "file_1_file_1_jg6936";
derer1.05_3	AUGUSTUS	transcript	3942783	3945616	.	+	.	transcript_id "file_1_file_1_jg6936.t1"; gene_id "file_1_file_1_jg6936"
derer1.05_3	AUGUSTUS	gene	3942783	3945616	.	+	.	jg6936
derer1.05_3	AUGUSTUS	CDS	3944527	3945616	1	+	1	transcript_id "file_1_file_1_jg6936.t1"; gene_id "file_1_file_1_jg6936";
derer1.05_3	AUGUSTUS	exon	3944527	3945616	.	+	.	transcript_id "file_1_file_1_jg6936.t1"; gene_id "file_1_file_1_jg6936";
derer1.05_3	AUGUSTUS	stop_codon	3945614	3945616	.	+	0	transcript_id "file_1_file_1_jg6936.t1"; gene_id "file_1_file_1_jg6936";
derer1.05_1	AUGUSTUS	start_codon	12896855	12896857	.	+	0	transcript_id "file_1_file_1_jg13726.t1"; gene_id "file_1_file_1_jg13726";
derer1.05_1	AUGUSTUS	CDS	12896855	12897002	1	+	0	transcript_id "file_1_file_1_jg13726.t1"; gene_id "file_1_file_1_jg13726";
derer1.05_1	AUGUSTUS	exon	12896855	12897002	.	+	.	transcript_id "file_1_file_1_jg13726.t1"; gene_id "file_1_file_1_jg13726";
derer1.05_1	AUGUSTUS	intron	12897003	12897581	.	+	.	transcript_id "file_1_file_1_jg13726.t1"; gene_id "file_1_file_1_jg13726";
derer1.05_1	AUGUSTUS	transcript	12896855	12898753	.	+	.	transcript_id "file_1_file_1_jg13726.t1"; gene_id "file_1_file_1_jg13726"
derer1.05_1	AUGUSTUS	gene	12896855	12898753	.	+	.	jg13726
derer1.05_1	AUGUSTUS	CDS	12897582	12898753	1	+	2	transcript_id "file_1_file_1_jg13726.t1"; gene_id "file_1_file_1_jg13726";
derer1.05_1	AUGUSTUS	exon	12897582	12898753	.	+	.	transcript_id "file_1_file_1_jg13726.t1"; gene_id "file_1_file_1_jg13726";
derer1.05_1	AUGUSTUS	stop_codon	12898751	12898753	.	+	0	transcript_id "file_1_file_1_jg13726.t1"; gene_id "file_1_file_1_jg13726";
derer1.05_4	AUGUSTUS	stop_codon	4985617	4985619	.	-	0	transcript_id "file_1_file_1_jg3511.t1"; gene_id "file_1_file_1_jg3511";
derer1.05_4	AUGUSTUS	CDS	4985617	4986798	1	-	0	transcript_id "file_1_file_1_jg3511.t1"; gene_id "file_1_file_1_jg3511";
derer1.05_4	AUGUSTUS	exon	4985617	4986798	.	-	.	transcript_id "file_1_file_1_jg3511.t1"; gene_id "file_1_file_1_jg3511";
derer1.05_4	AUGUSTUS	intron	4986799	4986910	.	-	.	transcript_id "file_1_file_1_jg3511.t1"; gene_id "file_1_file_1_jg3511";
derer1.05_4	AUGUSTUS	CDS	4986911	4987205	1	-	1	transcript_id "file_1_file_1_jg3511.t1"; gene_id "file_1_file_1_jg3511";
derer1.05_4	AUGUSTUS	exon	4986911	4987205	.	-	.	transcript_id "file_1_file_1_jg3511.t1"; gene_id "file_1_file_1_jg3511";
derer1.05_4	AUGUSTUS	intron	4987206	4987258	.	-	.	transcript_id "file_1_file_1_jg3511.t1"; gene_id "file_1_file_1_jg3511";
derer1.05_4	AUGUSTUS	transcript	4985617	4987467	.	-	.	transcript_id "file_1_file_1_jg3511.t1"; gene_id "file_1_file_1_jg3511"
derer1.05_4	AUGUSTUS	gene	4985617	4987467	.	-	.	jg3511
derer1.05_4	AUGUSTUS	CDS	4987259	4987467	0.49	-	0	transcript_id "file_1_file_1_jg3511.t1"; gene_id "file_1_file_1_jg3511";
derer1.05_4	AUGUSTUS	exon	4987259	4987467	.	-	.	transcript_id "file_1_file_1_jg3511.t1"; gene_id "file_1_file_1_jg3511";
derer1.05_4	AUGUSTUS	start_codon	4987465	4987467	.	-	0	transcript_id "file_1_file_1_jg3511.t1"; gene_id "file_1_file_1_jg3511";
derer1.05_0	AUGUSTUS	stop_codon	15716521	15716523	.	-	0	transcript_id "file_1_file_1_jg10571.t1"; gene_id "file_1_file_1_jg10571";
derer1.05_0	AUGUSTUS	CDS	15716521	15716796	0.61	-	0	transcript_id "file_1_file_1_jg10571.t1"; gene_id "file_1_file_1_jg10571";
derer1.05_0	AUGUSTUS	exon	15716521	15716796	.	-	.	transcript_id "file_1_file_1_jg10571.t1"; gene_id "file_1_file_1_jg10571";
derer1.05_0	AUGUSTUS	transcript	15716521	15716796	.	-	.	transcript_id "file_1_file_1_jg10571.t1"; gene_id "file_1_file_1_jg10571"
derer1.05_0	AUGUSTUS	gene	15716521	15716796	.	-	.	jg10571
derer1.05_0	AUGUSTUS	start_codon	15716794	15716796	.	-	0	transcript_id "file_1_file_1_jg10571.t1"; gene_id "file_1_file_1_jg10571";
derer1.05_0	AUGUSTUS	start_codon	8658980	8658982	.	+	0	transcript_id "file_1_file_1_jg9644.t1"; gene_id "file_1_file_1_jg9644";
derer1.05_0	AUGUSTUS	CDS	8658980	8658998	0.95	+	0	transcript_id "file_1_file_1_jg9644.t1"; gene_id "file_1_file_1_jg9644";
derer1.05_0	AUGUSTUS	exon	8658980	8658998	.	+	.	transcript_id "file_1_file_1_jg9644.t1"; gene_id "file_1_file_1_jg9644";
derer1.05_0	AUGUSTUS	intron	8658999	8659093	.	+	.	transcript_id "file_1_file_1_jg9644.t1"; gene_id "file_1_file_1_jg9644";
derer1.05_0	AUGUSTUS	transcript	8658980	8659383	.	+	.	transcript_id "file_1_file_1_jg9644.t1"; gene_id "file_1_file_1_jg9644"
derer1.05_0	AUGUSTUS	gene	8658980	8659383	.	+	.	jg9644
derer1.05_0	AUGUSTUS	CDS	8659094	8659383	0.94	+	2	transcript_id "file_1_file_1_jg9644.t1"; gene_id "file_1_file_1_jg9644";
derer1.05_0	AUGUSTUS	exon	8659094	8659383	.	+	.	transcript_id "file_1_file_1_jg9644.t1"; gene_id "file_1_file_1_jg9644";
derer1.05_0	AUGUSTUS	stop_codon	8659381	8659383	.	+	0	transcript_id "file_1_file_1_jg9644.t1"; gene_id "file_1_file_1_jg9644";
derer1.05_0	AUGUSTUS	start_codon	1211183	1211185	.	+	0	transcript_id "file_1_file_1_jg8778.t1"; gene_id "file_1_file_1_jg8778";
derer1.05_0	AUGUSTUS	CDS	1211183	1211545	1	+	0	transcript_id "file_1_file_1_jg8778.t1"; gene_id "file_1_file_1_jg8778";
derer1.05_0	AUGUSTUS	exon	1211183	1211545	.	+	.	transcript_id "file_1_file_1_jg8778.t1"; gene_id "file_1_file_1_jg8778";
derer1.05_0	AUGUSTUS	intron	1211546	1211609	.	+	.	transcript_id "file_1_file_1_jg8778.t1"; gene_id "file_1_file_1_jg8778";
derer1.05_0	AUGUSTUS	transcript	1211183	1211789	.	+	.	transcript_id "file_1_file_1_jg8778.t1"; gene_id "file_1_file_1_jg8778"
derer1.05_0	AUGUSTUS	gene	1211183	1211789	.	+	.	jg8778
derer1.05_0	AUGUSTUS	CDS	1211610	1211789	1	+	0	transcript_id "file_1_file_1_jg8778.t1"; gene_id "file_1_file_1_jg8778";
derer1.05_0	AUGUSTUS	exon	1211610	1211789	.	+	.	transcript_id "file_1_file_1_jg8778.t1"; gene_id "file_1_file_1_jg8778";
derer1.05_0	AUGUSTUS	stop_codon	1211787	1211789	.	+	0	transcript_id "file_1_file_1_jg8778.t1"; gene_id "file_1_file_1_jg8778";
derer1.05_1	AUGUSTUS	start_codon	4401188	4401190	.	+	0	transcript_id "file_1_file_1_jg12667.t1"; gene_id "file_1_file_1_jg12667";
derer1.05_1	AUGUSTUS	CDS	4401188	4401337	1	+	0	transcript_id "file_1_file_1_jg12667.t1"; gene_id "file_1_file_1_jg12667";
derer1.05_1	AUGUSTUS	exon	4401188	4401337	.	+	.	transcript_id "file_1_file_1_jg12667.t1"; gene_id "file_1_file_1_jg12667";
derer1.05_1	AUGUSTUS	intron	4401338	4403779	.	+	.	transcript_id "file_1_file_1_jg12667.t1"; gene_id "file_1_file_1_jg12667";
derer1.05_1	AUGUSTUS	CDS	4403780	4403918	1	+	0	transcript_id "file_1_file_1_jg12667.t1"; gene_id "file_1_file_1_jg12667";
derer1.05_1	AUGUSTUS	exon	4403780	4403918	.	+	.	transcript_id "file_1_file_1_jg12667.t1"; gene_id "file_1_file_1_jg12667";
derer1.05_1	AUGUSTUS	intron	4403919	4404434	.	+	.	transcript_id "file_1_file_1_jg12667.t1"; gene_id "file_1_file_1_jg12667";
derer1.05_1	AUGUSTUS	transcript	4401188	4405576	.	+	.	transcript_id "file_1_file_1_jg12667.t1"; gene_id "file_1_file_1_jg12667"
derer1.05_1	AUGUSTUS	gene	4401188	4405576	.	+	.	jg12667
derer1.05_1	AUGUSTUS	CDS	4404435	4405576	1	+	2	transcript_id "file_1_file_1_jg12667.t1"; gene_id "file_1_file_1_jg12667";
derer1.05_1	AUGUSTUS	exon	4404435	4405576	.	+	.	transcript_id "file_1_file_1_jg12667.t1"; gene_id "file_1_file_1_jg12667";
derer1.05_1	AUGUSTUS	stop_codon	4405574	4405576	.	+	0	transcript_id "file_1_file_1_jg12667.t1"; gene_id "file_1_file_1_jg12667";
derer1.05_2	AUGUSTUS	stop_codon	21919999	21920001	.	-	0	transcript_id "file_1_file_1_jg2820.t1"; gene_id "file_1_file_1_jg2820";
derer1.05_2	AUGUSTUS	CDS	21919999	21920268	1	-	0	transcript_id "file_1_file_1_jg2820.t1"; gene_id "file_1_file_1_jg2820";
derer1.05_2	AUGUSTUS	exon	21919999	21920268	.	-	.	transcript_id "file_1_file_1_jg2820.t1"; gene_id "file_1_file_1_jg2820";
derer1.05_2	AUGUSTUS	intron	21920269	21920326	.	-	.	transcript_id "file_1_file_1_jg2820.t1"; gene_id "file_1_file_1_jg2820";
derer1.05_2	AUGUSTUS	transcript	21919999	21920338	.	-	.	transcript_id "file_1_file_1_jg2820.t1"; gene_id "file_1_file_1_jg2820"
derer1.05_2	AUGUSTUS	gene	21919999	21920338	.	-	.	jg2820
derer1.05_2	AUGUSTUS	CDS	21920327	21920338	1	-	0	transcript_id "file_1_file_1_jg2820.t1"; gene_id "file_1_file_1_jg2820";
derer1.05_2	AUGUSTUS	exon	21920327	21920338	.	-	.	transcript_id "file_1_file_1_jg2820.t1"; gene_id "file_1_file_1_jg2820";
derer1.05_2	AUGUSTUS	start_codon	21920336	21920338	.	-	0	transcript_id "file_1_file_1_jg2820.t1"; gene_id "file_1_file_1_jg2820";
derer1.05_3	AUGUSTUS	stop_codon	14311870	14311872	.	-	0	transcript_id "file_1_file_1_jg8185.t2"; gene_id "file_1_file_1_jg8185";
derer1.05_3	AUGUSTUS	CDS	14311870	14312126	1	-	2	transcript_id "file_1_file_1_jg8185.t2"; gene_id "file_1_file_1_jg8185";
derer1.05_3	AUGUSTUS	exon	14311870	14312126	.	-	.	transcript_id "file_1_file_1_jg8185.t2"; gene_id "file_1_file_1_jg8185";
derer1.05_3	AUGUSTUS	intron	14312127	14312192	.	-	.	transcript_id "file_1_file_1_jg8185.t2"; gene_id "file_1_file_1_jg8185";
derer1.05_3	AUGUSTUS	CDS	14312193	14312317	1	-	1	transcript_id "file_1_file_1_jg8185.t2"; gene_id "file_1_file_1_jg8185";
derer1.05_3	AUGUSTUS	exon	14312193	14312317	.	-	.	transcript_id "file_1_file_1_jg8185.t2"; gene_id "file_1_file_1_jg8185";
derer1.05_3	AUGUSTUS	intron	14312318	14312391	.	-	.	transcript_id "file_1_file_1_jg8185.t2"; gene_id "file_1_file_1_jg8185";
derer1.05_3	AUGUSTUS	CDS	14312392	14312487	1	-	1	transcript_id "file_1_file_1_jg8185.t2"; gene_id "file_1_file_1_jg8185";
derer1.05_3	AUGUSTUS	exon	14312392	14312487	.	-	.	transcript_id "file_1_file_1_jg8185.t2"; gene_id "file_1_file_1_jg8185";
derer1.05_3	AUGUSTUS	intron	14312488	14312550	.	-	.	transcript_id "file_1_file_1_jg8185.t2"; gene_id "file_1_file_1_jg8185";
derer1.05_3	AUGUSTUS	CDS	14312551	14312637	1	-	1	transcript_id "file_1_file_1_jg8185.t2"; gene_id "file_1_file_1_jg8185";
derer1.05_3	AUGUSTUS	exon	14312551	14312637	.	-	.	transcript_id "file_1_file_1_jg8185.t2"; gene_id "file_1_file_1_jg8185";
derer1.05_3	AUGUSTUS	intron	14312638	14312702	.	-	.	transcript_id "file_1_file_1_jg8185.t2"; gene_id "file_1_file_1_jg8185";
derer1.05_3	AUGUSTUS	CDS	14312703	14312811	1	-	2	transcript_id "file_1_file_1_jg8185.t2"; gene_id "file_1_file_1_jg8185";
derer1.05_3	AUGUSTUS	exon	14312703	14312811	.	-	.	transcript_id "file_1_file_1_jg8185.t2"; gene_id "file_1_file_1_jg8185";
derer1.05_3	AUGUSTUS	intron	14312812	14312993	.	-	.	transcript_id "file_1_file_1_jg8185.t2"; gene_id "file_1_file_1_jg8185";
derer1.05_3	AUGUSTUS	CDS	14312994	14313449	1	-	2	transcript_id "file_1_file_1_jg8185.t2"; gene_id "file_1_file_1_jg8185";
derer1.05_3	AUGUSTUS	exon	14312994	14313449	.	-	.	transcript_id "file_1_file_1_jg8185.t2"; gene_id "file_1_file_1_jg8185";
derer1.05_3	AUGUSTUS	intron	14313450	14313518	.	-	.	transcript_id "file_1_file_1_jg8185.t2"; gene_id "file_1_file_1_jg8185";
derer1.05_3	AUGUSTUS	CDS	14313519	14313638	1	-	2	transcript_id "file_1_file_1_jg8185.t2"; gene_id "file_1_file_1_jg8185";
derer1.05_3	AUGUSTUS	exon	14313519	14313638	.	-	.	transcript_id "file_1_file_1_jg8185.t2"; gene_id "file_1_file_1_jg8185";
derer1.05_3	AUGUSTUS	intron	14313639	14313696	.	-	.	transcript_id "file_1_file_1_jg8185.t2"; gene_id "file_1_file_1_jg8185";
derer1.05_3	AUGUSTUS	CDS	14313697	14313819	1	-	2	transcript_id "file_1_file_1_jg8185.t2"; gene_id "file_1_file_1_jg8185";
derer1.05_3	AUGUSTUS	exon	14313697	14313819	.	-	.	transcript_id "file_1_file_1_jg8185.t2"; gene_id "file_1_file_1_jg8185";
derer1.05_3	AUGUSTUS	intron	14313820	14313890	.	-	.	transcript_id "file_1_file_1_jg8185.t2"; gene_id "file_1_file_1_jg8185";
derer1.05_3	AUGUSTUS	CDS	14313891	14314007	1	-	2	transcript_id "file_1_file_1_jg8185.t2"; gene_id "file_1_file_1_jg8185";
derer1.05_3	AUGUSTUS	exon	14313891	14314007	.	-	.	transcript_id "file_1_file_1_jg8185.t2"; gene_id "file_1_file_1_jg8185";
derer1.05_3	AUGUSTUS	intron	14314008	14315991	.	-	.	transcript_id "file_1_file_1_jg8185.t2"; gene_id "file_1_file_1_jg8185";
derer1.05_3	AUGUSTUS	CDS	14315992	14316600	0.65	-	2	transcript_id "file_1_file_1_jg8185.t2"; gene_id "file_1_file_1_jg8185";
derer1.05_3	AUGUSTUS	exon	14315992	14316600	.	-	.	transcript_id "file_1_file_1_jg8185.t2"; gene_id "file_1_file_1_jg8185";
derer1.05_3	AUGUSTUS	intron	14316601	14319285	.	-	.	transcript_id "file_1_file_1_jg8185.t2"; gene_id "file_1_file_1_jg8185";
derer1.05_3	AUGUSTUS	CDS	14319286	14319346	0.64	-	0	transcript_id "file_1_file_1_jg8185.t2"; gene_id "file_1_file_1_jg8185";
derer1.05_3	AUGUSTUS	exon	14319286	14319346	.	-	.	transcript_id "file_1_file_1_jg8185.t2"; gene_id "file_1_file_1_jg8185";
derer1.05_3	AUGUSTUS	intron	14319347	14324442	.	-	.	transcript_id "file_1_file_1_jg8185.t2"; gene_id "file_1_file_1_jg8185";
derer1.05_3	AUGUSTUS	CDS	14324443	14324620	1	-	1	transcript_id "file_1_file_1_jg8185.t2"; gene_id "file_1_file_1_jg8185";
derer1.05_3	AUGUSTUS	exon	14324443	14324620	.	-	.	transcript_id "file_1_file_1_jg8185.t2"; gene_id "file_1_file_1_jg8185";
derer1.05_3	AUGUSTUS	intron	14324621	14325982	.	-	.	transcript_id "file_1_file_1_jg8185.t2"; gene_id "file_1_file_1_jg8185";
derer1.05_3	AUGUSTUS	CDS	14325983	14326125	1	-	0	transcript_id "file_1_file_1_jg8185.t2"; gene_id "file_1_file_1_jg8185";
derer1.05_3	AUGUSTUS	exon	14325983	14326125	.	-	.	transcript_id "file_1_file_1_jg8185.t2"; gene_id "file_1_file_1_jg8185";
derer1.05_3	AUGUSTUS	intron	14326126	14326193	.	-	.	transcript_id "file_1_file_1_jg8185.t2"; gene_id "file_1_file_1_jg8185";
derer1.05_3	AUGUSTUS	CDS	14326194	14326676	1	-	0	transcript_id "file_1_file_1_jg8185.t2"; gene_id "file_1_file_1_jg8185";
derer1.05_3	AUGUSTUS	exon	14326194	14326676	.	-	.	transcript_id "file_1_file_1_jg8185.t2"; gene_id "file_1_file_1_jg8185";
derer1.05_3	AUGUSTUS	intron	14326677	14326746	.	-	.	transcript_id "file_1_file_1_jg8185.t2"; gene_id "file_1_file_1_jg8185";
derer1.05_3	AUGUSTUS	CDS	14326747	14326928	1	-	2	transcript_id "file_1_file_1_jg8185.t2"; gene_id "file_1_file_1_jg8185";
derer1.05_3	AUGUSTUS	exon	14326747	14326928	.	-	.	transcript_id "file_1_file_1_jg8185.t2"; gene_id "file_1_file_1_jg8185";
derer1.05_3	AUGUSTUS	intron	14326929	14327097	.	-	.	transcript_id "file_1_file_1_jg8185.t2"; gene_id "file_1_file_1_jg8185";
derer1.05_3	AUGUSTUS	CDS	14327098	14327252	1	-	1	transcript_id "file_1_file_1_jg8185.t2"; gene_id "file_1_file_1_jg8185";
derer1.05_3	AUGUSTUS	exon	14327098	14327252	.	-	.	transcript_id "file_1_file_1_jg8185.t2"; gene_id "file_1_file_1_jg8185";
derer1.05_3	AUGUSTUS	intron	14327253	14327491	.	-	.	transcript_id "file_1_file_1_jg8185.t2"; gene_id "file_1_file_1_jg8185";
derer1.05_3	AUGUSTUS	CDS	14327492	14327567	1	-	2	transcript_id "file_1_file_1_jg8185.t2"; gene_id "file_1_file_1_jg8185";
derer1.05_3	AUGUSTUS	exon	14327492	14327567	.	-	.	transcript_id "file_1_file_1_jg8185.t2"; gene_id "file_1_file_1_jg8185";
derer1.05_3	AUGUSTUS	intron	14327568	14327641	.	-	.	transcript_id "file_1_file_1_jg8185.t2"; gene_id "file_1_file_1_jg8185";
derer1.05_3	AUGUSTUS	CDS	14327642	14327849	1	-	0	transcript_id "file_1_file_1_jg8185.t2"; gene_id "file_1_file_1_jg8185";
derer1.05_3	AUGUSTUS	exon	14327642	14327849	.	-	.	transcript_id "file_1_file_1_jg8185.t2"; gene_id "file_1_file_1_jg8185";
derer1.05_3	AUGUSTUS	intron	14327850	14328041	.	-	.	transcript_id "file_1_file_1_jg8185.t2"; gene_id "file_1_file_1_jg8185";
derer1.05_3	AUGUSTUS	CDS	14328042	14328105	1	-	1	transcript_id "file_1_file_1_jg8185.t2"; gene_id "file_1_file_1_jg8185";
derer1.05_3	AUGUSTUS	exon	14328042	14328105	.	-	.	transcript_id "file_1_file_1_jg8185.t2"; gene_id "file_1_file_1_jg8185";
derer1.05_3	AUGUSTUS	intron	14328106	14328179	.	-	.	transcript_id "file_1_file_1_jg8185.t2"; gene_id "file_1_file_1_jg8185";
derer1.05_3	AUGUSTUS	CDS	14328180	14328314	1	-	1	transcript_id "file_1_file_1_jg8185.t2"; gene_id "file_1_file_1_jg8185";
derer1.05_3	AUGUSTUS	exon	14328180	14328314	.	-	.	transcript_id "file_1_file_1_jg8185.t2"; gene_id "file_1_file_1_jg8185";
derer1.05_3	AUGUSTUS	intron	14328315	14328463	.	-	.	transcript_id "file_1_file_1_jg8185.t2"; gene_id "file_1_file_1_jg8185";
derer1.05_3	AUGUSTUS	CDS	14328464	14328652	1	-	1	transcript_id "file_1_file_1_jg8185.t2"; gene_id "file_1_file_1_jg8185";
derer1.05_3	AUGUSTUS	exon	14328464	14328652	.	-	.	transcript_id "file_1_file_1_jg8185.t2"; gene_id "file_1_file_1_jg8185";
derer1.05_3	AUGUSTUS	intron	14328653	14328725	.	-	.	transcript_id "file_1_file_1_jg8185.t2"; gene_id "file_1_file_1_jg8185";
derer1.05_3	AUGUSTUS	CDS	14328726	14328823	1	-	0	transcript_id "file_1_file_1_jg8185.t2"; gene_id "file_1_file_1_jg8185";
derer1.05_3	AUGUSTUS	exon	14328726	14328823	.	-	.	transcript_id "file_1_file_1_jg8185.t2"; gene_id "file_1_file_1_jg8185";
derer1.05_3	AUGUSTUS	intron	14328824	14329118	.	-	.	transcript_id "file_1_file_1_jg8185.t2"; gene_id "file_1_file_1_jg8185";
derer1.05_3	AUGUSTUS	transcript	14311870	14329241	.	-	.	transcript_id "file_1_file_1_jg8185.t2"; gene_id "file_1_file_1_jg8185"
derer1.05_3	AUGUSTUS	CDS	14329119	14329241	1	-	0	transcript_id "file_1_file_1_jg8185.t2"; gene_id "file_1_file_1_jg8185";
derer1.05_3	AUGUSTUS	exon	14329119	14329241	.	-	.	transcript_id "file_1_file_1_jg8185.t2"; gene_id "file_1_file_1_jg8185";
derer1.05_3	AUGUSTUS	start_codon	14329239	14329241	.	-	0	transcript_id "file_1_file_1_jg8185.t2"; gene_id "file_1_file_1_jg8185";
derer1.05_4	AUGUSTUS	start_codon	9461722	9461724	.	+	0	transcript_id "file_1_file_1_jg4013.t1"; gene_id "file_1_file_1_jg4013";
derer1.05_4	AUGUSTUS	CDS	9461722	9461806	0.99	+	0	transcript_id "file_1_file_1_jg4013.t1"; gene_id "file_1_file_1_jg4013";
derer1.05_4	AUGUSTUS	exon	9461722	9461806	.	+	.	transcript_id "file_1_file_1_jg4013.t1"; gene_id "file_1_file_1_jg4013";
derer1.05_4	AUGUSTUS	intron	9461807	9462005	.	+	.	transcript_id "file_1_file_1_jg4013.t1"; gene_id "file_1_file_1_jg4013";
derer1.05_4	AUGUSTUS	transcript	9461722	9462400	.	+	.	transcript_id "file_1_file_1_jg4013.t1"; gene_id "file_1_file_1_jg4013"
derer1.05_4	AUGUSTUS	gene	9461722	9462400	.	+	.	jg4013
derer1.05_4	AUGUSTUS	CDS	9462006	9462400	1	+	2	transcript_id "file_1_file_1_jg4013.t1"; gene_id "file_1_file_1_jg4013";
derer1.05_4	AUGUSTUS	exon	9462006	9462400	.	+	.	transcript_id "file_1_file_1_jg4013.t1"; gene_id "file_1_file_1_jg4013";
derer1.05_4	AUGUSTUS	stop_codon	9462398	9462400	.	+	0	transcript_id "file_1_file_1_jg4013.t1"; gene_id "file_1_file_1_jg4013";
derer1.05_4	AUGUSTUS	start_codon	12857711	12857713	.	+	0	transcript_id "file_1_file_1_jg4458.t1"; gene_id "file_1_file_1_jg4458";
derer1.05_4	AUGUSTUS	CDS	12857711	12857760	1	+	0	transcript_id "file_1_file_1_jg4458.t1"; gene_id "file_1_file_1_jg4458";
derer1.05_4	AUGUSTUS	exon	12857711	12857760	.	+	.	transcript_id "file_1_file_1_jg4458.t1"; gene_id "file_1_file_1_jg4458";
derer1.05_4	AUGUSTUS	intron	12857761	12857891	.	+	.	transcript_id "file_1_file_1_jg4458.t1"; gene_id "file_1_file_1_jg4458";
derer1.05_4	AUGUSTUS	CDS	12857892	12858220	0.85	+	1	transcript_id "file_1_file_1_jg4458.t1"; gene_id "file_1_file_1_jg4458";
derer1.05_4	AUGUSTUS	exon	12857892	12858220	.	+	.	transcript_id "file_1_file_1_jg4458.t1"; gene_id "file_1_file_1_jg4458";
derer1.05_4	AUGUSTUS	intron	12858221	12858409	.	+	.	transcript_id "file_1_file_1_jg4458.t1"; gene_id "file_1_file_1_jg4458";
derer1.05_4	AUGUSTUS	transcript	12857711	12858459	.	+	.	transcript_id "file_1_file_1_jg4458.t1"; gene_id "file_1_file_1_jg4458"
derer1.05_4	AUGUSTUS	gene	12857711	12858459	.	+	.	jg4458
derer1.05_4	AUGUSTUS	CDS	12858410	12858459	0.85	+	2	transcript_id "file_1_file_1_jg4458.t1"; gene_id "file_1_file_1_jg4458";
derer1.05_4	AUGUSTUS	exon	12858410	12858459	.	+	.	transcript_id "file_1_file_1_jg4458.t1"; gene_id "file_1_file_1_jg4458";
derer1.05_4	AUGUSTUS	stop_codon	12858457	12858459	.	+	0	transcript_id "file_1_file_1_jg4458.t1"; gene_id "file_1_file_1_jg4458";
derer1.05_4	AUGUSTUS	stop_codon	888852	888854	.	-	0	transcript_id "file_1_file_1_jg3011.t1"; gene_id "file_1_file_1_jg3011";
derer1.05_4	AUGUSTUS	CDS	888852	889833	1	-	1	transcript_id "file_1_file_1_jg3011.t1"; gene_id "file_1_file_1_jg3011";
derer1.05_4	AUGUSTUS	exon	888852	889833	.	-	.	transcript_id "file_1_file_1_jg3011.t1"; gene_id "file_1_file_1_jg3011";
derer1.05_4	AUGUSTUS	intron	889834	890308	.	-	.	transcript_id "file_1_file_1_jg3011.t1"; gene_id "file_1_file_1_jg3011";
derer1.05_4	AUGUSTUS	CDS	890309	890477	1	-	2	transcript_id "file_1_file_1_jg3011.t1"; gene_id "file_1_file_1_jg3011";
derer1.05_4	AUGUSTUS	exon	890309	890477	.	-	.	transcript_id "file_1_file_1_jg3011.t1"; gene_id "file_1_file_1_jg3011";
derer1.05_4	AUGUSTUS	intron	890478	890554	.	-	.	transcript_id "file_1_file_1_jg3011.t1"; gene_id "file_1_file_1_jg3011";
derer1.05_4	AUGUSTUS	CDS	890555	890709	1	-	1	transcript_id "file_1_file_1_jg3011.t1"; gene_id "file_1_file_1_jg3011";
derer1.05_4	AUGUSTUS	exon	890555	890709	.	-	.	transcript_id "file_1_file_1_jg3011.t1"; gene_id "file_1_file_1_jg3011";
derer1.05_4	AUGUSTUS	intron	890710	891335	.	-	.	transcript_id "file_1_file_1_jg3011.t1"; gene_id "file_1_file_1_jg3011";
derer1.05_4	AUGUSTUS	CDS	891336	892207	1	-	0	transcript_id "file_1_file_1_jg3011.t1"; gene_id "file_1_file_1_jg3011";
derer1.05_4	AUGUSTUS	exon	891336	892207	.	-	.	transcript_id "file_1_file_1_jg3011.t1"; gene_id "file_1_file_1_jg3011";
derer1.05_4	AUGUSTUS	intron	892208	900411	.	-	.	transcript_id "file_1_file_1_jg3011.t1"; gene_id "file_1_file_1_jg3011";
derer1.05_4	AUGUSTUS	CDS	900412	900729	0.66	-	0	transcript_id "file_1_file_1_jg3011.t1"; gene_id "file_1_file_1_jg3011";
derer1.05_4	AUGUSTUS	exon	900412	900729	.	-	.	transcript_id "file_1_file_1_jg3011.t1"; gene_id "file_1_file_1_jg3011";
derer1.05_4	AUGUSTUS	intron	900730	902785	.	-	.	transcript_id "file_1_file_1_jg3011.t1"; gene_id "file_1_file_1_jg3011";
derer1.05_4	AUGUSTUS	transcript	888852	902938	.	-	.	transcript_id "file_1_file_1_jg3011.t1"; gene_id "file_1_file_1_jg3011"
derer1.05_4	AUGUSTUS	gene	888852	902938	.	-	.	jg3011
derer1.05_4	AUGUSTUS	CDS	902786	902938	0.95	-	0	transcript_id "file_1_file_1_jg3011.t1"; gene_id "file_1_file_1_jg3011";
derer1.05_4	AUGUSTUS	exon	902786	902938	.	-	.	transcript_id "file_1_file_1_jg3011.t1"; gene_id "file_1_file_1_jg3011";
derer1.05_4	AUGUSTUS	start_codon	902936	902938	.	-	0	transcript_id "file_1_file_1_jg3011.t1"; gene_id "file_1_file_1_jg3011";
derer1.05_4	AUGUSTUS	stop_codon	12352286	12352288	.	-	0	transcript_id "file_1_file_1_jg4381.t1"; gene_id "file_1_file_1_jg4381";
derer1.05_4	AUGUSTUS	CDS	12352286	12352525	1	-	0	transcript_id "file_1_file_1_jg4381.t1"; gene_id "file_1_file_1_jg4381";
derer1.05_4	AUGUSTUS	exon	12352286	12352525	.	-	.	transcript_id "file_1_file_1_jg4381.t1"; gene_id "file_1_file_1_jg4381";
derer1.05_4	AUGUSTUS	intron	12352526	12352813	.	-	.	transcript_id "file_1_file_1_jg4381.t1"; gene_id "file_1_file_1_jg4381";
derer1.05_4	AUGUSTUS	CDS	12352814	12353025	1	-	2	transcript_id "file_1_file_1_jg4381.t1"; gene_id "file_1_file_1_jg4381";
derer1.05_4	AUGUSTUS	exon	12352814	12353025	.	-	.	transcript_id "file_1_file_1_jg4381.t1"; gene_id "file_1_file_1_jg4381";
derer1.05_4	AUGUSTUS	intron	12353026	12353250	.	-	.	transcript_id "file_1_file_1_jg4381.t1"; gene_id "file_1_file_1_jg4381";
derer1.05_4	AUGUSTUS	CDS	12353251	12353618	1	-	1	transcript_id "file_1_file_1_jg4381.t1"; gene_id "file_1_file_1_jg4381";
derer1.05_4	AUGUSTUS	exon	12353251	12353618	.	-	.	transcript_id "file_1_file_1_jg4381.t1"; gene_id "file_1_file_1_jg4381";
derer1.05_4	AUGUSTUS	intron	12353619	12353680	.	-	.	transcript_id "file_1_file_1_jg4381.t1"; gene_id "file_1_file_1_jg4381";
derer1.05_4	AUGUSTUS	CDS	12353681	12353804	1	-	2	transcript_id "file_1_file_1_jg4381.t1"; gene_id "file_1_file_1_jg4381";
derer1.05_4	AUGUSTUS	exon	12353681	12353804	.	-	.	transcript_id "file_1_file_1_jg4381.t1"; gene_id "file_1_file_1_jg4381";
derer1.05_4	AUGUSTUS	intron	12353805	12353880	.	-	.	transcript_id "file_1_file_1_jg4381.t1"; gene_id "file_1_file_1_jg4381";
derer1.05_4	AUGUSTUS	CDS	12353881	12354022	1	-	0	transcript_id "file_1_file_1_jg4381.t1"; gene_id "file_1_file_1_jg4381";
derer1.05_4	AUGUSTUS	exon	12353881	12354022	.	-	.	transcript_id "file_1_file_1_jg4381.t1"; gene_id "file_1_file_1_jg4381";
derer1.05_4	AUGUSTUS	intron	12354023	12354587	.	-	.	transcript_id "file_1_file_1_jg4381.t1"; gene_id "file_1_file_1_jg4381";
derer1.05_4	AUGUSTUS	CDS	12354588	12354748	1	-	2	transcript_id "file_1_file_1_jg4381.t1"; gene_id "file_1_file_1_jg4381";
derer1.05_4	AUGUSTUS	exon	12354588	12354748	.	-	.	transcript_id "file_1_file_1_jg4381.t1"; gene_id "file_1_file_1_jg4381";
derer1.05_4	AUGUSTUS	intron	12354749	12354825	.	-	.	transcript_id "file_1_file_1_jg4381.t1"; gene_id "file_1_file_1_jg4381";
derer1.05_4	AUGUSTUS	CDS	12354826	12354949	1	-	0	transcript_id "file_1_file_1_jg4381.t1"; gene_id "file_1_file_1_jg4381";
derer1.05_4	AUGUSTUS	exon	12354826	12354949	.	-	.	transcript_id "file_1_file_1_jg4381.t1"; gene_id "file_1_file_1_jg4381";
derer1.05_4	AUGUSTUS	intron	12354950	12355014	.	-	.	transcript_id "file_1_file_1_jg4381.t1"; gene_id "file_1_file_1_jg4381";
derer1.05_4	AUGUSTUS	CDS	12355015	12355184	1	-	2	transcript_id "file_1_file_1_jg4381.t1"; gene_id "file_1_file_1_jg4381";
derer1.05_4	AUGUSTUS	exon	12355015	12355184	.	-	.	transcript_id "file_1_file_1_jg4381.t1"; gene_id "file_1_file_1_jg4381";
derer1.05_4	AUGUSTUS	intron	12355185	12356027	.	-	.	transcript_id "file_1_file_1_jg4381.t1"; gene_id "file_1_file_1_jg4381";
derer1.05_4	AUGUSTUS	CDS	12356028	12356187	1	-	0	transcript_id "file_1_file_1_jg4381.t1"; gene_id "file_1_file_1_jg4381";
derer1.05_4	AUGUSTUS	exon	12356028	12356187	.	-	.	transcript_id "file_1_file_1_jg4381.t1"; gene_id "file_1_file_1_jg4381";
derer1.05_4	AUGUSTUS	intron	12356188	12356558	.	-	.	transcript_id "file_1_file_1_jg4381.t1"; gene_id "file_1_file_1_jg4381";
derer1.05_4	AUGUSTUS	CDS	12356559	12356689	1	-	2	transcript_id "file_1_file_1_jg4381.t1"; gene_id "file_1_file_1_jg4381";
derer1.05_4	AUGUSTUS	exon	12356559	12356689	.	-	.	transcript_id "file_1_file_1_jg4381.t1"; gene_id "file_1_file_1_jg4381";
derer1.05_4	AUGUSTUS	intron	12356690	12356767	.	-	.	transcript_id "file_1_file_1_jg4381.t1"; gene_id "file_1_file_1_jg4381";
derer1.05_4	AUGUSTUS	CDS	12356768	12356912	1	-	0	transcript_id "file_1_file_1_jg4381.t1"; gene_id "file_1_file_1_jg4381";
derer1.05_4	AUGUSTUS	exon	12356768	12356912	.	-	.	transcript_id "file_1_file_1_jg4381.t1"; gene_id "file_1_file_1_jg4381";
derer1.05_4	AUGUSTUS	intron	12356913	12357180	.	-	.	transcript_id "file_1_file_1_jg4381.t1"; gene_id "file_1_file_1_jg4381";
derer1.05_4	AUGUSTUS	CDS	12357181	12357332	1	-	2	transcript_id "file_1_file_1_jg4381.t1"; gene_id "file_1_file_1_jg4381";
derer1.05_4	AUGUSTUS	exon	12357181	12357332	.	-	.	transcript_id "file_1_file_1_jg4381.t1"; gene_id "file_1_file_1_jg4381";
derer1.05_4	AUGUSTUS	intron	12357333	12357404	.	-	.	transcript_id "file_1_file_1_jg4381.t1"; gene_id "file_1_file_1_jg4381";
derer1.05_4	AUGUSTUS	CDS	12357405	12357608	1	-	2	transcript_id "file_1_file_1_jg4381.t1"; gene_id "file_1_file_1_jg4381";
derer1.05_4	AUGUSTUS	exon	12357405	12357608	.	-	.	transcript_id "file_1_file_1_jg4381.t1"; gene_id "file_1_file_1_jg4381";
derer1.05_4	AUGUSTUS	intron	12357609	12357974	.	-	.	transcript_id "file_1_file_1_jg4381.t1"; gene_id "file_1_file_1_jg4381";
derer1.05_4	AUGUSTUS	CDS	12357975	12358294	1	-	1	transcript_id "file_1_file_1_jg4381.t1"; gene_id "file_1_file_1_jg4381";
derer1.05_4	AUGUSTUS	exon	12357975	12358294	.	-	.	transcript_id "file_1_file_1_jg4381.t1"; gene_id "file_1_file_1_jg4381";
derer1.05_4	AUGUSTUS	intron	12358295	12358752	.	-	.	transcript_id "file_1_file_1_jg4381.t1"; gene_id "file_1_file_1_jg4381";
derer1.05_4	AUGUSTUS	transcript	12352286	12359111	.	-	.	transcript_id "file_1_file_1_jg4381.t1"; gene_id "file_1_file_1_jg4381"
derer1.05_4	AUGUSTUS	gene	12352286	12359111	.	-	.	jg4381
derer1.05_4	AUGUSTUS	CDS	12358753	12359111	1	-	0	transcript_id "file_1_file_1_jg4381.t1"; gene_id "file_1_file_1_jg4381";
derer1.05_4	AUGUSTUS	exon	12358753	12359111	.	-	.	transcript_id "file_1_file_1_jg4381.t1"; gene_id "file_1_file_1_jg4381";
derer1.05_4	AUGUSTUS	start_codon	12359109	12359111	.	-	0	transcript_id "file_1_file_1_jg4381.t1"; gene_id "file_1_file_1_jg4381";
derer1.05_0	AUGUSTUS	stop_codon	14334084	14334086	.	-	0	transcript_id "file_1_file_1_jg10348.t1"; gene_id "file_1_file_1_jg10348";
derer1.05_0	AUGUSTUS	CDS	14334084	14334203	1	-	0	transcript_id "file_1_file_1_jg10348.t1"; gene_id "file_1_file_1_jg10348";
derer1.05_0	AUGUSTUS	exon	14334084	14334203	.	-	.	transcript_id "file_1_file_1_jg10348.t1"; gene_id "file_1_file_1_jg10348";
derer1.05_0	AUGUSTUS	intron	14334204	14334267	.	-	.	transcript_id "file_1_file_1_jg10348.t1"; gene_id "file_1_file_1_jg10348";
derer1.05_0	AUGUSTUS	CDS	14334268	14334412	1	-	1	transcript_id "file_1_file_1_jg10348.t1"; gene_id "file_1_file_1_jg10348";
derer1.05_0	AUGUSTUS	exon	14334268	14334412	.	-	.	transcript_id "file_1_file_1_jg10348.t1"; gene_id "file_1_file_1_jg10348";
derer1.05_0	AUGUSTUS	intron	14334413	14335000	.	-	.	transcript_id "file_1_file_1_jg10348.t1"; gene_id "file_1_file_1_jg10348";
derer1.05_0	AUGUSTUS	CDS	14335001	14335152	1	-	0	transcript_id "file_1_file_1_jg10348.t1"; gene_id "file_1_file_1_jg10348";
derer1.05_0	AUGUSTUS	exon	14335001	14335152	.	-	.	transcript_id "file_1_file_1_jg10348.t1"; gene_id "file_1_file_1_jg10348";
derer1.05_0	AUGUSTUS	intron	14335153	14335208	.	-	.	transcript_id "file_1_file_1_jg10348.t1"; gene_id "file_1_file_1_jg10348";
derer1.05_0	AUGUSTUS	CDS	14335209	14335640	1	-	0	transcript_id "file_1_file_1_jg10348.t1"; gene_id "file_1_file_1_jg10348";
derer1.05_0	AUGUSTUS	exon	14335209	14335640	.	-	.	transcript_id "file_1_file_1_jg10348.t1"; gene_id "file_1_file_1_jg10348";
derer1.05_0	AUGUSTUS	intron	14335641	14335695	.	-	.	transcript_id "file_1_file_1_jg10348.t1"; gene_id "file_1_file_1_jg10348";
derer1.05_0	AUGUSTUS	CDS	14335696	14337294	1	-	0	transcript_id "file_1_file_1_jg10348.t1"; gene_id "file_1_file_1_jg10348";
derer1.05_0	AUGUSTUS	exon	14335696	14337294	.	-	.	transcript_id "file_1_file_1_jg10348.t1"; gene_id "file_1_file_1_jg10348";
derer1.05_0	AUGUSTUS	intron	14337295	14337380	.	-	.	transcript_id "file_1_file_1_jg10348.t1"; gene_id "file_1_file_1_jg10348";
derer1.05_0	AUGUSTUS	transcript	14334084	14337437	.	-	.	transcript_id "file_1_file_1_jg10348.t1"; gene_id "file_1_file_1_jg10348"
derer1.05_0	AUGUSTUS	gene	14334084	14337437	.	-	.	jg10348
derer1.05_0	AUGUSTUS	CDS	14337381	14337437	1	-	0	transcript_id "file_1_file_1_jg10348.t1"; gene_id "file_1_file_1_jg10348";
derer1.05_0	AUGUSTUS	exon	14337381	14337437	.	-	.	transcript_id "file_1_file_1_jg10348.t1"; gene_id "file_1_file_1_jg10348";
derer1.05_0	AUGUSTUS	start_codon	14337435	14337437	.	-	0	transcript_id "file_1_file_1_jg10348.t1"; gene_id "file_1_file_1_jg10348";
derer1.05_4	AUGUSTUS	stop_codon	15084991	15084993	.	-	0	transcript_id "file_1_file_1_jg4774.t1"; gene_id "file_1_file_1_jg4774";
derer1.05_4	AUGUSTUS	CDS	15084991	15087095	1	-	2	transcript_id "file_1_file_1_jg4774.t1"; gene_id "file_1_file_1_jg4774";
derer1.05_4	AUGUSTUS	exon	15084991	15087095	.	-	.	transcript_id "file_1_file_1_jg4774.t1"; gene_id "file_1_file_1_jg4774";
derer1.05_4	AUGUSTUS	intron	15087096	15087225	.	-	.	transcript_id "file_1_file_1_jg4774.t1"; gene_id "file_1_file_1_jg4774";
derer1.05_4	AUGUSTUS	CDS	15087226	15087292	0.98	-	0	transcript_id "file_1_file_1_jg4774.t1"; gene_id "file_1_file_1_jg4774";
derer1.05_4	AUGUSTUS	exon	15087226	15087292	.	-	.	transcript_id "file_1_file_1_jg4774.t1"; gene_id "file_1_file_1_jg4774";
derer1.05_4	AUGUSTUS	intron	15087293	15087378	.	-	.	transcript_id "file_1_file_1_jg4774.t1"; gene_id "file_1_file_1_jg4774";
derer1.05_4	AUGUSTUS	CDS	15087379	15087642	0.98	-	0	transcript_id "file_1_file_1_jg4774.t1"; gene_id "file_1_file_1_jg4774";
derer1.05_4	AUGUSTUS	exon	15087379	15087642	.	-	.	transcript_id "file_1_file_1_jg4774.t1"; gene_id "file_1_file_1_jg4774";
derer1.05_4	AUGUSTUS	intron	15087643	15087698	.	-	.	transcript_id "file_1_file_1_jg4774.t1"; gene_id "file_1_file_1_jg4774";
derer1.05_4	AUGUSTUS	CDS	15087699	15087892	1	-	2	transcript_id "file_1_file_1_jg4774.t1"; gene_id "file_1_file_1_jg4774";
derer1.05_4	AUGUSTUS	exon	15087699	15087892	.	-	.	transcript_id "file_1_file_1_jg4774.t1"; gene_id "file_1_file_1_jg4774";
derer1.05_4	AUGUSTUS	intron	15087893	15087989	.	-	.	transcript_id "file_1_file_1_jg4774.t1"; gene_id "file_1_file_1_jg4774";
derer1.05_4	AUGUSTUS	CDS	15087990	15088766	1	-	2	transcript_id "file_1_file_1_jg4774.t1"; gene_id "file_1_file_1_jg4774";
derer1.05_4	AUGUSTUS	exon	15087990	15088766	.	-	.	transcript_id "file_1_file_1_jg4774.t1"; gene_id "file_1_file_1_jg4774";
derer1.05_4	AUGUSTUS	intron	15088767	15089634	.	-	.	transcript_id "file_1_file_1_jg4774.t1"; gene_id "file_1_file_1_jg4774";
derer1.05_4	AUGUSTUS	CDS	15089635	15089734	1	-	0	transcript_id "file_1_file_1_jg4774.t1"; gene_id "file_1_file_1_jg4774";
derer1.05_4	AUGUSTUS	exon	15089635	15089734	.	-	.	transcript_id "file_1_file_1_jg4774.t1"; gene_id "file_1_file_1_jg4774";
derer1.05_4	AUGUSTUS	intron	15089735	15090612	.	-	.	transcript_id "file_1_file_1_jg4774.t1"; gene_id "file_1_file_1_jg4774";
derer1.05_4	AUGUSTUS	CDS	15090613	15090872	1	-	2	transcript_id "file_1_file_1_jg4774.t1"; gene_id "file_1_file_1_jg4774";
derer1.05_4	AUGUSTUS	exon	15090613	15090872	.	-	.	transcript_id "file_1_file_1_jg4774.t1"; gene_id "file_1_file_1_jg4774";
derer1.05_4	AUGUSTUS	intron	15090873	15091360	.	-	.	transcript_id "file_1_file_1_jg4774.t1"; gene_id "file_1_file_1_jg4774";
derer1.05_4	AUGUSTUS	CDS	15091361	15091864	1	-	2	transcript_id "file_1_file_1_jg4774.t1"; gene_id "file_1_file_1_jg4774";
derer1.05_4	AUGUSTUS	exon	15091361	15091864	.	-	.	transcript_id "file_1_file_1_jg4774.t1"; gene_id "file_1_file_1_jg4774";
derer1.05_4	AUGUSTUS	intron	15091865	15093920	.	-	.	transcript_id "file_1_file_1_jg4774.t1"; gene_id "file_1_file_1_jg4774";
derer1.05_4	AUGUSTUS	transcript	15084991	15093981	.	-	.	transcript_id "file_1_file_1_jg4774.t1"; gene_id "file_1_file_1_jg4774"
derer1.05_4	AUGUSTUS	gene	15084991	15093981	.	-	.	jg4774
derer1.05_4	AUGUSTUS	CDS	15093921	15093981	1	-	0	transcript_id "file_1_file_1_jg4774.t1"; gene_id "file_1_file_1_jg4774";
derer1.05_4	AUGUSTUS	exon	15093921	15093981	.	-	.	transcript_id "file_1_file_1_jg4774.t1"; gene_id "file_1_file_1_jg4774";
derer1.05_4	AUGUSTUS	start_codon	15093979	15093981	.	-	0	transcript_id "file_1_file_1_jg4774.t1"; gene_id "file_1_file_1_jg4774";
derer1.05_2	AUGUSTUS	stop_codon	21188045	21188047	.	-	0	transcript_id "file_1_file_1_jg2658.t2"; gene_id "file_1_file_1_jg2658";
derer1.05_2	AUGUSTUS	CDS	21188045	21188064	1	-	2	transcript_id "file_1_file_1_jg2658.t2"; gene_id "file_1_file_1_jg2658";
derer1.05_2	AUGUSTUS	exon	21188045	21188064	.	-	.	transcript_id "file_1_file_1_jg2658.t2"; gene_id "file_1_file_1_jg2658";
derer1.05_2	AUGUSTUS	intron	21188065	21189592	.	-	.	transcript_id "file_1_file_1_jg2658.t2"; gene_id "file_1_file_1_jg2658";
derer1.05_2	AUGUSTUS	CDS	21189593	21189710	1	-	0	transcript_id "file_1_file_1_jg2658.t2"; gene_id "file_1_file_1_jg2658";
derer1.05_2	AUGUSTUS	exon	21189593	21189710	.	-	.	transcript_id "file_1_file_1_jg2658.t2"; gene_id "file_1_file_1_jg2658";
derer1.05_2	AUGUSTUS	intron	21189711	21189780	.	-	.	transcript_id "file_1_file_1_jg2658.t2"; gene_id "file_1_file_1_jg2658";
derer1.05_2	AUGUSTUS	CDS	21189781	21189898	1	-	1	transcript_id "file_1_file_1_jg2658.t2"; gene_id "file_1_file_1_jg2658";
derer1.05_2	AUGUSTUS	exon	21189781	21189898	.	-	.	transcript_id "file_1_file_1_jg2658.t2"; gene_id "file_1_file_1_jg2658";
derer1.05_2	AUGUSTUS	intron	21189899	21189959	.	-	.	transcript_id "file_1_file_1_jg2658.t2"; gene_id "file_1_file_1_jg2658";
derer1.05_2	AUGUSTUS	CDS	21189960	21190196	1	-	1	transcript_id "file_1_file_1_jg2658.t2"; gene_id "file_1_file_1_jg2658";
derer1.05_2	AUGUSTUS	exon	21189960	21190196	.	-	.	transcript_id "file_1_file_1_jg2658.t2"; gene_id "file_1_file_1_jg2658";
derer1.05_2	AUGUSTUS	intron	21190197	21190257	.	-	.	transcript_id "file_1_file_1_jg2658.t2"; gene_id "file_1_file_1_jg2658";
derer1.05_2	AUGUSTUS	CDS	21190258	21190373	1	-	0	transcript_id "file_1_file_1_jg2658.t2"; gene_id "file_1_file_1_jg2658";
derer1.05_2	AUGUSTUS	exon	21190258	21190373	.	-	.	transcript_id "file_1_file_1_jg2658.t2"; gene_id "file_1_file_1_jg2658";
derer1.05_2	AUGUSTUS	intron	21190374	21190432	.	-	.	transcript_id "file_1_file_1_jg2658.t2"; gene_id "file_1_file_1_jg2658";
derer1.05_2	AUGUSTUS	CDS	21190433	21192604	1	-	0	transcript_id "file_1_file_1_jg2658.t2"; gene_id "file_1_file_1_jg2658";
derer1.05_2	AUGUSTUS	exon	21190433	21192604	.	-	.	transcript_id "file_1_file_1_jg2658.t2"; gene_id "file_1_file_1_jg2658";
derer1.05_2	AUGUSTUS	intron	21192605	21192678	.	-	.	transcript_id "file_1_file_1_jg2658.t2"; gene_id "file_1_file_1_jg2658";
derer1.05_2	AUGUSTUS	CDS	21192679	21192761	1	-	2	transcript_id "file_1_file_1_jg2658.t2"; gene_id "file_1_file_1_jg2658";
derer1.05_2	AUGUSTUS	exon	21192679	21192761	.	-	.	transcript_id "file_1_file_1_jg2658.t2"; gene_id "file_1_file_1_jg2658";
derer1.05_2	AUGUSTUS	intron	21192762	21192851	.	-	.	transcript_id "file_1_file_1_jg2658.t2"; gene_id "file_1_file_1_jg2658";
derer1.05_2	AUGUSTUS	CDS	21192852	21192869	1	-	2	transcript_id "file_1_file_1_jg2658.t2"; gene_id "file_1_file_1_jg2658";
derer1.05_2	AUGUSTUS	exon	21192852	21192869	.	-	.	transcript_id "file_1_file_1_jg2658.t2"; gene_id "file_1_file_1_jg2658";
derer1.05_2	AUGUSTUS	intron	21192870	21192945	.	-	.	transcript_id "file_1_file_1_jg2658.t2"; gene_id "file_1_file_1_jg2658";
derer1.05_2	AUGUSTUS	transcript	21188045	21193063	.	-	.	transcript_id "file_1_file_1_jg2658.t2"; gene_id "file_1_file_1_jg2658"
derer1.05_2	AUGUSTUS	CDS	21192946	21193063	1	-	0	transcript_id "file_1_file_1_jg2658.t2"; gene_id "file_1_file_1_jg2658";
derer1.05_2	AUGUSTUS	exon	21192946	21193063	.	-	.	transcript_id "file_1_file_1_jg2658.t2"; gene_id "file_1_file_1_jg2658";
derer1.05_2	AUGUSTUS	start_codon	21193061	21193063	.	-	0	transcript_id "file_1_file_1_jg2658.t2"; gene_id "file_1_file_1_jg2658";
derer1.05_1	GeneMark.hmm	CDS	720989	721624	.	-	0	gene_id "file_2_3018_g"; transcript_id "file_2_3018_t"; evidence "file_2_1_0"; cds_type "file_2_Single"; count "file_2_1_1"; anchored "file_2_1_1";
derer1.05_1	AUGUSTUS	stop_codon	3463359	3463361	.	-	0	transcript_id "file_1_file_1_jg12555.t1"; gene_id "file_1_file_1_jg12555";
derer1.05_1	AUGUSTUS	CDS	3463359	3464217	1	-	1	transcript_id "file_1_file_1_jg12555.t1"; gene_id "file_1_file_1_jg12555";
derer1.05_1	AUGUSTUS	exon	3463359	3464217	.	-	.	transcript_id "file_1_file_1_jg12555.t1"; gene_id "file_1_file_1_jg12555";
derer1.05_1	AUGUSTUS	intron	3464218	3464291	.	-	.	transcript_id "file_1_file_1_jg12555.t1"; gene_id "file_1_file_1_jg12555";
derer1.05_1	AUGUSTUS	CDS	3464292	3464629	1	-	0	transcript_id "file_1_file_1_jg12555.t1"; gene_id "file_1_file_1_jg12555";
derer1.05_1	AUGUSTUS	exon	3464292	3464629	.	-	.	transcript_id "file_1_file_1_jg12555.t1"; gene_id "file_1_file_1_jg12555";
derer1.05_1	AUGUSTUS	intron	3464630	3467653	.	-	.	transcript_id "file_1_file_1_jg12555.t1"; gene_id "file_1_file_1_jg12555";
derer1.05_1	AUGUSTUS	CDS	3467654	3467842	1	-	0	transcript_id "file_1_file_1_jg12555.t1"; gene_id "file_1_file_1_jg12555";
derer1.05_1	AUGUSTUS	exon	3467654	3467842	.	-	.	transcript_id "file_1_file_1_jg12555.t1"; gene_id "file_1_file_1_jg12555";
derer1.05_1	AUGUSTUS	intron	3467843	3487738	.	-	.	transcript_id "file_1_file_1_jg12555.t1"; gene_id "file_1_file_1_jg12555";
derer1.05_1	AUGUSTUS	transcript	3463359	3488188	.	-	.	transcript_id "file_1_file_1_jg12555.t1"; gene_id "file_1_file_1_jg12555"
derer1.05_1	AUGUSTUS	gene	3463359	3488188	.	-	.	jg12555
derer1.05_1	AUGUSTUS	CDS	3487739	3488188	1	-	0	transcript_id "file_1_file_1_jg12555.t1"; gene_id "file_1_file_1_jg12555";
derer1.05_1	AUGUSTUS	exon	3487739	3488188	.	-	.	transcript_id "file_1_file_1_jg12555.t1"; gene_id "file_1_file_1_jg12555";
derer1.05_1	AUGUSTUS	start_codon	3488186	3488188	.	-	0	transcript_id "file_1_file_1_jg12555.t1"; gene_id "file_1_file_1_jg12555";
derer1.05_5	AUGUSTUS	stop_codon	6310098	6310100	.	-	0	transcript_id "file_1_file_1_jg5885.t2"; gene_id "file_1_file_1_jg5885";
derer1.05_5	AUGUSTUS	CDS	6310098	6310332	1	-	1	transcript_id "file_1_file_1_jg5885.t2"; gene_id "file_1_file_1_jg5885";
derer1.05_5	AUGUSTUS	exon	6310098	6310332	.	-	.	transcript_id "file_1_file_1_jg5885.t2"; gene_id "file_1_file_1_jg5885";
derer1.05_5	AUGUSTUS	intron	6310333	6310396	.	-	.	transcript_id "file_1_file_1_jg5885.t2"; gene_id "file_1_file_1_jg5885";
derer1.05_5	AUGUSTUS	CDS	6310397	6310584	1	-	0	transcript_id "file_1_file_1_jg5885.t2"; gene_id "file_1_file_1_jg5885";
derer1.05_5	AUGUSTUS	exon	6310397	6310584	.	-	.	transcript_id "file_1_file_1_jg5885.t2"; gene_id "file_1_file_1_jg5885";
derer1.05_5	AUGUSTUS	intron	6310585	6310645	.	-	.	transcript_id "file_1_file_1_jg5885.t2"; gene_id "file_1_file_1_jg5885";
derer1.05_5	AUGUSTUS	CDS	6310646	6311029	1	-	0	transcript_id "file_1_file_1_jg5885.t2"; gene_id "file_1_file_1_jg5885";
derer1.05_5	AUGUSTUS	exon	6310646	6311029	.	-	.	transcript_id "file_1_file_1_jg5885.t2"; gene_id "file_1_file_1_jg5885";
derer1.05_5	AUGUSTUS	intron	6311030	6311172	.	-	.	transcript_id "file_1_file_1_jg5885.t2"; gene_id "file_1_file_1_jg5885";
derer1.05_5	AUGUSTUS	CDS	6311173	6311422	1	-	1	transcript_id "file_1_file_1_jg5885.t2"; gene_id "file_1_file_1_jg5885";
derer1.05_5	AUGUSTUS	exon	6311173	6311422	.	-	.	transcript_id "file_1_file_1_jg5885.t2"; gene_id "file_1_file_1_jg5885";
derer1.05_5	AUGUSTUS	intron	6311423	6311482	.	-	.	transcript_id "file_1_file_1_jg5885.t2"; gene_id "file_1_file_1_jg5885";
derer1.05_5	AUGUSTUS	CDS	6311483	6311705	1	-	2	transcript_id "file_1_file_1_jg5885.t2"; gene_id "file_1_file_1_jg5885";
derer1.05_5	AUGUSTUS	exon	6311483	6311705	.	-	.	transcript_id "file_1_file_1_jg5885.t2"; gene_id "file_1_file_1_jg5885";
derer1.05_5	AUGUSTUS	intron	6311706	6311980	.	-	.	transcript_id "file_1_file_1_jg5885.t2"; gene_id "file_1_file_1_jg5885";
derer1.05_5	AUGUSTUS	CDS	6311981	6312032	1	-	0	transcript_id "file_1_file_1_jg5885.t2"; gene_id "file_1_file_1_jg5885";
derer1.05_5	AUGUSTUS	exon	6311981	6312032	.	-	.	transcript_id "file_1_file_1_jg5885.t2"; gene_id "file_1_file_1_jg5885";
derer1.05_5	AUGUSTUS	intron	6312033	6312147	.	-	.	transcript_id "file_1_file_1_jg5885.t2"; gene_id "file_1_file_1_jg5885";
derer1.05_5	AUGUSTUS	CDS	6312148	6312213	1	-	0	transcript_id "file_1_file_1_jg5885.t2"; gene_id "file_1_file_1_jg5885";
derer1.05_5	AUGUSTUS	exon	6312148	6312213	.	-	.	transcript_id "file_1_file_1_jg5885.t2"; gene_id "file_1_file_1_jg5885";
derer1.05_5	AUGUSTUS	intron	6312214	6312735	.	-	.	transcript_id "file_1_file_1_jg5885.t2"; gene_id "file_1_file_1_jg5885";
derer1.05_5	AUGUSTUS	CDS	6312736	6312895	1	-	1	transcript_id "file_1_file_1_jg5885.t2"; gene_id "file_1_file_1_jg5885";
derer1.05_5	AUGUSTUS	exon	6312736	6312895	.	-	.	transcript_id "file_1_file_1_jg5885.t2"; gene_id "file_1_file_1_jg5885";
derer1.05_5	AUGUSTUS	intron	6312896	6314735	.	-	.	transcript_id "file_1_file_1_jg5885.t2"; gene_id "file_1_file_1_jg5885";
derer1.05_5	AUGUSTUS	transcript	6310098	6315283	.	-	.	transcript_id "file_1_file_1_jg5885.t2"; gene_id "file_1_file_1_jg5885"
derer1.05_5	AUGUSTUS	CDS	6314736	6315283	1	-	0	transcript_id "file_1_file_1_jg5885.t2"; gene_id "file_1_file_1_jg5885";
derer1.05_5	AUGUSTUS	exon	6314736	6315283	.	-	.	transcript_id "file_1_file_1_jg5885.t2"; gene_id "file_1_file_1_jg5885";
derer1.05_5	AUGUSTUS	start_codon	6315281	6315283	.	-	0	transcript_id "file_1_file_1_jg5885.t2"; gene_id "file_1_file_1_jg5885";
derer1.05_3	AUGUSTUS	start_codon	12056237	12056239	.	+	0	transcript_id "file_1_file_1_jg7957.t1"; gene_id "file_1_file_1_jg7957";
derer1.05_3	AUGUSTUS	CDS	12056237	12056307	1	+	0	transcript_id "file_1_file_1_jg7957.t1"; gene_id "file_1_file_1_jg7957";
derer1.05_3	AUGUSTUS	exon	12056237	12056307	.	+	.	transcript_id "file_1_file_1_jg7957.t1"; gene_id "file_1_file_1_jg7957";
derer1.05_3	AUGUSTUS	intron	12056308	12058020	.	+	.	transcript_id "file_1_file_1_jg7957.t1"; gene_id "file_1_file_1_jg7957";
derer1.05_3	AUGUSTUS	CDS	12058021	12059131	1	+	1	transcript_id "file_1_file_1_jg7957.t1"; gene_id "file_1_file_1_jg7957";
derer1.05_3	AUGUSTUS	exon	12058021	12059131	.	+	.	transcript_id "file_1_file_1_jg7957.t1"; gene_id "file_1_file_1_jg7957";
derer1.05_3	AUGUSTUS	intron	12059132	12059187	.	+	.	transcript_id "file_1_file_1_jg7957.t1"; gene_id "file_1_file_1_jg7957";
derer1.05_3	AUGUSTUS	CDS	12059188	12059574	1	+	0	transcript_id "file_1_file_1_jg7957.t1"; gene_id "file_1_file_1_jg7957";
derer1.05_3	AUGUSTUS	exon	12059188	12059574	.	+	.	transcript_id "file_1_file_1_jg7957.t1"; gene_id "file_1_file_1_jg7957";
derer1.05_3	AUGUSTUS	intron	12059575	12059661	.	+	.	transcript_id "file_1_file_1_jg7957.t1"; gene_id "file_1_file_1_jg7957";
derer1.05_3	AUGUSTUS	CDS	12059662	12060781	1	+	0	transcript_id "file_1_file_1_jg7957.t1"; gene_id "file_1_file_1_jg7957";
derer1.05_3	AUGUSTUS	exon	12059662	12060781	.	+	.	transcript_id "file_1_file_1_jg7957.t1"; gene_id "file_1_file_1_jg7957";
derer1.05_3	AUGUSTUS	intron	12060782	12060844	.	+	.	transcript_id "file_1_file_1_jg7957.t1"; gene_id "file_1_file_1_jg7957";
derer1.05_3	AUGUSTUS	CDS	12060845	12061544	1	+	2	transcript_id "file_1_file_1_jg7957.t1"; gene_id "file_1_file_1_jg7957";
derer1.05_3	AUGUSTUS	exon	12060845	12061544	.	+	.	transcript_id "file_1_file_1_jg7957.t1"; gene_id "file_1_file_1_jg7957";
derer1.05_3	AUGUSTUS	intron	12061545	12061608	.	+	.	transcript_id "file_1_file_1_jg7957.t1"; gene_id "file_1_file_1_jg7957";
derer1.05_3	AUGUSTUS	CDS	12061609	12061748	1	+	1	transcript_id "file_1_file_1_jg7957.t1"; gene_id "file_1_file_1_jg7957";
derer1.05_3	AUGUSTUS	exon	12061609	12061748	.	+	.	transcript_id "file_1_file_1_jg7957.t1"; gene_id "file_1_file_1_jg7957";
derer1.05_3	AUGUSTUS	intron	12061749	12061810	.	+	.	transcript_id "file_1_file_1_jg7957.t1"; gene_id "file_1_file_1_jg7957";
derer1.05_3	AUGUSTUS	CDS	12061811	12062376	1	+	2	transcript_id "file_1_file_1_jg7957.t1"; gene_id "file_1_file_1_jg7957";
derer1.05_3	AUGUSTUS	exon	12061811	12062376	.	+	.	transcript_id "file_1_file_1_jg7957.t1"; gene_id "file_1_file_1_jg7957";
derer1.05_3	AUGUSTUS	intron	12062377	12062447	.	+	.	transcript_id "file_1_file_1_jg7957.t1"; gene_id "file_1_file_1_jg7957";
derer1.05_3	AUGUSTUS	CDS	12062448	12063495	1	+	0	transcript_id "file_1_file_1_jg7957.t1"; gene_id "file_1_file_1_jg7957";
derer1.05_3	AUGUSTUS	exon	12062448	12063495	.	+	.	transcript_id "file_1_file_1_jg7957.t1"; gene_id "file_1_file_1_jg7957";
derer1.05_3	AUGUSTUS	intron	12063496	12063554	.	+	.	transcript_id "file_1_file_1_jg7957.t1"; gene_id "file_1_file_1_jg7957";
derer1.05_3	AUGUSTUS	CDS	12063555	12063833	1	+	2	transcript_id "file_1_file_1_jg7957.t1"; gene_id "file_1_file_1_jg7957";
derer1.05_3	AUGUSTUS	exon	12063555	12063833	.	+	.	transcript_id "file_1_file_1_jg7957.t1"; gene_id "file_1_file_1_jg7957";
derer1.05_3	AUGUSTUS	intron	12063834	12063894	.	+	.	transcript_id "file_1_file_1_jg7957.t1"; gene_id "file_1_file_1_jg7957";
derer1.05_3	AUGUSTUS	CDS	12063895	12066442	1	+	2	transcript_id "file_1_file_1_jg7957.t1"; gene_id "file_1_file_1_jg7957";
derer1.05_3	AUGUSTUS	exon	12063895	12066442	.	+	.	transcript_id "file_1_file_1_jg7957.t1"; gene_id "file_1_file_1_jg7957";
derer1.05_3	AUGUSTUS	intron	12066443	12066505	.	+	.	transcript_id "file_1_file_1_jg7957.t1"; gene_id "file_1_file_1_jg7957";
derer1.05_3	AUGUSTUS	CDS	12066506	12066653	1	+	1	transcript_id "file_1_file_1_jg7957.t1"; gene_id "file_1_file_1_jg7957";
derer1.05_3	AUGUSTUS	exon	12066506	12066653	.	+	.	transcript_id "file_1_file_1_jg7957.t1"; gene_id "file_1_file_1_jg7957";
derer1.05_3	AUGUSTUS	intron	12066654	12066714	.	+	.	transcript_id "file_1_file_1_jg7957.t1"; gene_id "file_1_file_1_jg7957";
derer1.05_3	AUGUSTUS	CDS	12066715	12066817	1	+	0	transcript_id "file_1_file_1_jg7957.t1"; gene_id "file_1_file_1_jg7957";
derer1.05_3	AUGUSTUS	exon	12066715	12066817	.	+	.	transcript_id "file_1_file_1_jg7957.t1"; gene_id "file_1_file_1_jg7957";
derer1.05_3	AUGUSTUS	intron	12066818	12066888	.	+	.	transcript_id "file_1_file_1_jg7957.t1"; gene_id "file_1_file_1_jg7957";
derer1.05_3	AUGUSTUS	transcript	12056237	12067028	.	+	.	transcript_id "file_1_file_1_jg7957.t1"; gene_id "file_1_file_1_jg7957"
derer1.05_3	AUGUSTUS	gene	12056237	12067028	.	+	.	jg7957
derer1.05_3	AUGUSTUS	CDS	12066889	12067028	1	+	2	transcript_id "file_1_file_1_jg7957.t1"; gene_id "file_1_file_1_jg7957";
derer1.05_3	AUGUSTUS	exon	12066889	12067028	.	+	.	transcript_id "file_1_file_1_jg7957.t1"; gene_id "file_1_file_1_jg7957";
derer1.05_3	AUGUSTUS	stop_codon	12067026	12067028	.	+	0	transcript_id "file_1_file_1_jg7957.t1"; gene_id "file_1_file_1_jg7957";
derer1.05_1	AUGUSTUS	start_codon	23471824	23471826	.	+	0	transcript_id "file_1_file_1_jg14917.t1"; gene_id "file_1_file_1_jg14917";
derer1.05_1	AUGUSTUS	CDS	23471824	23471869	1	+	0	transcript_id "file_1_file_1_jg14917.t1"; gene_id "file_1_file_1_jg14917";
derer1.05_1	AUGUSTUS	exon	23471824	23471869	.	+	.	transcript_id "file_1_file_1_jg14917.t1"; gene_id "file_1_file_1_jg14917";
derer1.05_1	AUGUSTUS	intron	23471870	23474885	.	+	.	transcript_id "file_1_file_1_jg14917.t1"; gene_id "file_1_file_1_jg14917";
derer1.05_1	AUGUSTUS	CDS	23474886	23474988	1	+	2	transcript_id "file_1_file_1_jg14917.t1"; gene_id "file_1_file_1_jg14917";
derer1.05_1	AUGUSTUS	exon	23474886	23474988	.	+	.	transcript_id "file_1_file_1_jg14917.t1"; gene_id "file_1_file_1_jg14917";
derer1.05_1	AUGUSTUS	intron	23474989	23478424	.	+	.	transcript_id "file_1_file_1_jg14917.t1"; gene_id "file_1_file_1_jg14917";
derer1.05_1	AUGUSTUS	CDS	23478425	23478493	0.98	+	1	transcript_id "file_1_file_1_jg14917.t1"; gene_id "file_1_file_1_jg14917";
derer1.05_1	AUGUSTUS	exon	23478425	23478493	.	+	.	transcript_id "file_1_file_1_jg14917.t1"; gene_id "file_1_file_1_jg14917";
derer1.05_1	AUGUSTUS	intron	23478494	23478563	.	+	.	transcript_id "file_1_file_1_jg14917.t1"; gene_id "file_1_file_1_jg14917";
derer1.05_1	AUGUSTUS	transcript	23471824	23478627	.	+	.	transcript_id "file_1_file_1_jg14917.t1"; gene_id "file_1_file_1_jg14917"
derer1.05_1	AUGUSTUS	gene	23471824	23478627	.	+	.	jg14917
derer1.05_1	AUGUSTUS	CDS	23478564	23478627	0.98	+	1	transcript_id "file_1_file_1_jg14917.t1"; gene_id "file_1_file_1_jg14917";
derer1.05_1	AUGUSTUS	exon	23478564	23478627	.	+	.	transcript_id "file_1_file_1_jg14917.t1"; gene_id "file_1_file_1_jg14917";
derer1.05_1	AUGUSTUS	stop_codon	23478625	23478627	.	+	0	transcript_id "file_1_file_1_jg14917.t1"; gene_id "file_1_file_1_jg14917";
derer1.05_1	AUGUSTUS	start_codon	9197657	9197659	.	+	0	transcript_id "file_1_file_1_jg13264.t1"; gene_id "file_1_file_1_jg13264";
derer1.05_1	AUGUSTUS	CDS	9197657	9197685	0.97	+	0	transcript_id "file_1_file_1_jg13264.t1"; gene_id "file_1_file_1_jg13264";
derer1.05_1	AUGUSTUS	exon	9197657	9197685	.	+	.	transcript_id "file_1_file_1_jg13264.t1"; gene_id "file_1_file_1_jg13264";
derer1.05_1	AUGUSTUS	intron	9197686	9199084	.	+	.	transcript_id "file_1_file_1_jg13264.t1"; gene_id "file_1_file_1_jg13264";
derer1.05_1	AUGUSTUS	CDS	9199085	9199294	0.99	+	1	transcript_id "file_1_file_1_jg13264.t1"; gene_id "file_1_file_1_jg13264";
derer1.05_1	AUGUSTUS	exon	9199085	9199294	.	+	.	transcript_id "file_1_file_1_jg13264.t1"; gene_id "file_1_file_1_jg13264";
derer1.05_1	AUGUSTUS	intron	9199295	9208800	.	+	.	transcript_id "file_1_file_1_jg13264.t1"; gene_id "file_1_file_1_jg13264";
derer1.05_1	AUGUSTUS	CDS	9208801	9210685	1	+	1	transcript_id "file_1_file_1_jg13264.t1"; gene_id "file_1_file_1_jg13264";
derer1.05_1	AUGUSTUS	exon	9208801	9210685	.	+	.	transcript_id "file_1_file_1_jg13264.t1"; gene_id "file_1_file_1_jg13264";
derer1.05_1	AUGUSTUS	intron	9210686	9211522	.	+	.	transcript_id "file_1_file_1_jg13264.t1"; gene_id "file_1_file_1_jg13264";
derer1.05_1	AUGUSTUS	CDS	9211523	9211875	1	+	0	transcript_id "file_1_file_1_jg13264.t1"; gene_id "file_1_file_1_jg13264";
derer1.05_1	AUGUSTUS	exon	9211523	9211875	.	+	.	transcript_id "file_1_file_1_jg13264.t1"; gene_id "file_1_file_1_jg13264";
derer1.05_1	AUGUSTUS	intron	9211876	9212887	.	+	.	transcript_id "file_1_file_1_jg13264.t1"; gene_id "file_1_file_1_jg13264";
derer1.05_1	AUGUSTUS	transcript	9197657	9212990	.	+	.	transcript_id "file_1_file_1_jg13264.t1"; gene_id "file_1_file_1_jg13264"
derer1.05_1	AUGUSTUS	gene	9197657	9212990	.	+	.	jg13264
derer1.05_1	AUGUSTUS	CDS	9212888	9212990	1	+	1	transcript_id "file_1_file_1_jg13264.t1"; gene_id "file_1_file_1_jg13264";
derer1.05_1	AUGUSTUS	exon	9212888	9212990	.	+	.	transcript_id "file_1_file_1_jg13264.t1"; gene_id "file_1_file_1_jg13264";
derer1.05_1	AUGUSTUS	stop_codon	9212988	9212990	.	+	0	transcript_id "file_1_file_1_jg13264.t1"; gene_id "file_1_file_1_jg13264";
derer1.05_5	AUGUSTUS	start_codon	2676464	2676466	.	+	0	transcript_id "file_1_file_1_jg5495.t1"; gene_id "file_1_file_1_jg5495";
derer1.05_5	AUGUSTUS	CDS	2676464	2676890	1	+	0	transcript_id "file_1_file_1_jg5495.t1"; gene_id "file_1_file_1_jg5495";
derer1.05_5	AUGUSTUS	exon	2676464	2676890	.	+	.	transcript_id "file_1_file_1_jg5495.t1"; gene_id "file_1_file_1_jg5495";
derer1.05_5	AUGUSTUS	intron	2676891	2677255	.	+	.	transcript_id "file_1_file_1_jg5495.t1"; gene_id "file_1_file_1_jg5495";
derer1.05_5	AUGUSTUS	CDS	2677256	2677826	1	+	2	transcript_id "file_1_file_1_jg5495.t1"; gene_id "file_1_file_1_jg5495";
derer1.05_5	AUGUSTUS	exon	2677256	2677826	.	+	.	transcript_id "file_1_file_1_jg5495.t1"; gene_id "file_1_file_1_jg5495";
derer1.05_5	AUGUSTUS	intron	2677827	2677962	.	+	.	transcript_id "file_1_file_1_jg5495.t1"; gene_id "file_1_file_1_jg5495";
derer1.05_5	AUGUSTUS	CDS	2677963	2678503	1	+	1	transcript_id "file_1_file_1_jg5495.t1"; gene_id "file_1_file_1_jg5495";
derer1.05_5	AUGUSTUS	exon	2677963	2678503	.	+	.	transcript_id "file_1_file_1_jg5495.t1"; gene_id "file_1_file_1_jg5495";
derer1.05_5	AUGUSTUS	intron	2678504	2678557	.	+	.	transcript_id "file_1_file_1_jg5495.t1"; gene_id "file_1_file_1_jg5495";
derer1.05_5	AUGUSTUS	CDS	2678558	2678732	1	+	0	transcript_id "file_1_file_1_jg5495.t1"; gene_id "file_1_file_1_jg5495";
derer1.05_5	AUGUSTUS	exon	2678558	2678732	.	+	.	transcript_id "file_1_file_1_jg5495.t1"; gene_id "file_1_file_1_jg5495";
derer1.05_5	AUGUSTUS	intron	2678733	2678918	.	+	.	transcript_id "file_1_file_1_jg5495.t1"; gene_id "file_1_file_1_jg5495";
derer1.05_5	AUGUSTUS	CDS	2678919	2679115	1	+	2	transcript_id "file_1_file_1_jg5495.t1"; gene_id "file_1_file_1_jg5495";
derer1.05_5	AUGUSTUS	exon	2678919	2679115	.	+	.	transcript_id "file_1_file_1_jg5495.t1"; gene_id "file_1_file_1_jg5495";
derer1.05_5	AUGUSTUS	intron	2679116	2679171	.	+	.	transcript_id "file_1_file_1_jg5495.t1"; gene_id "file_1_file_1_jg5495";
derer1.05_5	AUGUSTUS	CDS	2679172	2679372	1	+	0	transcript_id "file_1_file_1_jg5495.t1"; gene_id "file_1_file_1_jg5495";
derer1.05_5	AUGUSTUS	exon	2679172	2679372	.	+	.	transcript_id "file_1_file_1_jg5495.t1"; gene_id "file_1_file_1_jg5495";
derer1.05_5	AUGUSTUS	intron	2679373	2679431	.	+	.	transcript_id "file_1_file_1_jg5495.t1"; gene_id "file_1_file_1_jg5495";
derer1.05_5	AUGUSTUS	transcript	2676464	2679770	.	+	.	transcript_id "file_1_file_1_jg5495.t1"; gene_id "file_1_file_1_jg5495"
derer1.05_5	AUGUSTUS	gene	2676464	2679770	.	+	.	jg5495
derer1.05_5	AUGUSTUS	CDS	2679432	2679770	1	+	0	transcript_id "file_1_file_1_jg5495.t1"; gene_id "file_1_file_1_jg5495";
derer1.05_5	AUGUSTUS	exon	2679432	2679770	.	+	.	transcript_id "file_1_file_1_jg5495.t1"; gene_id "file_1_file_1_jg5495";
derer1.05_5	AUGUSTUS	stop_codon	2679768	2679770	.	+	0	transcript_id "file_1_file_1_jg5495.t1"; gene_id "file_1_file_1_jg5495";
derer1.05_0	AUGUSTUS	stop_codon	11051226	11051228	.	-	0	transcript_id "file_1_file_1_jg9970.t1"; gene_id "file_1_file_1_jg9970";
derer1.05_0	AUGUSTUS	CDS	11051226	11051433	1	-	1	transcript_id "file_1_file_1_jg9970.t1"; gene_id "file_1_file_1_jg9970";
derer1.05_0	AUGUSTUS	exon	11051226	11051433	.	-	.	transcript_id "file_1_file_1_jg9970.t1"; gene_id "file_1_file_1_jg9970";
derer1.05_0	AUGUSTUS	intron	11051434	11051495	.	-	.	transcript_id "file_1_file_1_jg9970.t1"; gene_id "file_1_file_1_jg9970";
derer1.05_0	AUGUSTUS	CDS	11051496	11051638	1	-	0	transcript_id "file_1_file_1_jg9970.t1"; gene_id "file_1_file_1_jg9970";
derer1.05_0	AUGUSTUS	exon	11051496	11051638	.	-	.	transcript_id "file_1_file_1_jg9970.t1"; gene_id "file_1_file_1_jg9970";
derer1.05_0	AUGUSTUS	intron	11051639	11051733	.	-	.	transcript_id "file_1_file_1_jg9970.t1"; gene_id "file_1_file_1_jg9970";
derer1.05_0	AUGUSTUS	transcript	11051226	11051763	.	-	.	transcript_id "file_1_file_1_jg9970.t1"; gene_id "file_1_file_1_jg9970"
derer1.05_0	AUGUSTUS	gene	11051226	11051763	.	-	.	jg9970
derer1.05_0	AUGUSTUS	CDS	11051734	11051763	1	-	0	transcript_id "file_1_file_1_jg9970.t1"; gene_id "file_1_file_1_jg9970";
derer1.05_0	AUGUSTUS	exon	11051734	11051763	.	-	.	transcript_id "file_1_file_1_jg9970.t1"; gene_id "file_1_file_1_jg9970";
derer1.05_0	AUGUSTUS	start_codon	11051761	11051763	.	-	0	transcript_id "file_1_file_1_jg9970.t1"; gene_id "file_1_file_1_jg9970";
derer1.05_3	AUGUSTUS	stop_codon	6878550	6878552	.	-	0	transcript_id "file_1_file_1_jg7250.t2"; gene_id "file_1_file_1_jg7250";
derer1.05_3	AUGUSTUS	CDS	6878550	6878634	1	-	1	transcript_id "file_1_file_1_jg7250.t2"; gene_id "file_1_file_1_jg7250";
derer1.05_3	AUGUSTUS	exon	6878550	6878634	.	-	.	transcript_id "file_1_file_1_jg7250.t2"; gene_id "file_1_file_1_jg7250";
derer1.05_3	AUGUSTUS	intron	6878635	6878931	.	-	.	transcript_id "file_1_file_1_jg7250.t2"; gene_id "file_1_file_1_jg7250";
derer1.05_3	AUGUSTUS	CDS	6878932	6879156	1	-	1	transcript_id "file_1_file_1_jg7250.t2"; gene_id "file_1_file_1_jg7250";
derer1.05_3	AUGUSTUS	exon	6878932	6879156	.	-	.	transcript_id "file_1_file_1_jg7250.t2"; gene_id "file_1_file_1_jg7250";
derer1.05_3	AUGUSTUS	intron	6879157	6879234	.	-	.	transcript_id "file_1_file_1_jg7250.t2"; gene_id "file_1_file_1_jg7250";
derer1.05_3	AUGUSTUS	CDS	6879235	6879340	1	-	2	transcript_id "file_1_file_1_jg7250.t2"; gene_id "file_1_file_1_jg7250";
derer1.05_3	AUGUSTUS	exon	6879235	6879340	.	-	.	transcript_id "file_1_file_1_jg7250.t2"; gene_id "file_1_file_1_jg7250";
derer1.05_3	AUGUSTUS	intron	6879341	6879413	.	-	.	transcript_id "file_1_file_1_jg7250.t2"; gene_id "file_1_file_1_jg7250";
derer1.05_3	AUGUSTUS	CDS	6879414	6879607	1	-	1	transcript_id "file_1_file_1_jg7250.t2"; gene_id "file_1_file_1_jg7250";
derer1.05_3	AUGUSTUS	exon	6879414	6879607	.	-	.	transcript_id "file_1_file_1_jg7250.t2"; gene_id "file_1_file_1_jg7250";
derer1.05_3	AUGUSTUS	intron	6879608	6879669	.	-	.	transcript_id "file_1_file_1_jg7250.t2"; gene_id "file_1_file_1_jg7250";
derer1.05_3	AUGUSTUS	CDS	6879670	6879863	1	-	0	transcript_id "file_1_file_1_jg7250.t2"; gene_id "file_1_file_1_jg7250";
derer1.05_3	AUGUSTUS	exon	6879670	6879863	.	-	.	transcript_id "file_1_file_1_jg7250.t2"; gene_id "file_1_file_1_jg7250";
derer1.05_3	AUGUSTUS	intron	6879864	6879958	.	-	.	transcript_id "file_1_file_1_jg7250.t2"; gene_id "file_1_file_1_jg7250";
derer1.05_3	AUGUSTUS	CDS	6879959	6880233	1	-	2	transcript_id "file_1_file_1_jg7250.t2"; gene_id "file_1_file_1_jg7250";
derer1.05_3	AUGUSTUS	exon	6879959	6880233	.	-	.	transcript_id "file_1_file_1_jg7250.t2"; gene_id "file_1_file_1_jg7250";
derer1.05_3	AUGUSTUS	intron	6880234	6880296	.	-	.	transcript_id "file_1_file_1_jg7250.t2"; gene_id "file_1_file_1_jg7250";
derer1.05_3	AUGUSTUS	CDS	6880297	6882925	1	-	0	transcript_id "file_1_file_1_jg7250.t2"; gene_id "file_1_file_1_jg7250";
derer1.05_3	AUGUSTUS	exon	6880297	6882925	.	-	.	transcript_id "file_1_file_1_jg7250.t2"; gene_id "file_1_file_1_jg7250";
derer1.05_3	AUGUSTUS	intron	6882926	6885105	.	-	.	transcript_id "file_1_file_1_jg7250.t2"; gene_id "file_1_file_1_jg7250";
derer1.05_3	AUGUSTUS	CDS	6885106	6885362	1	-	2	transcript_id "file_1_file_1_jg7250.t2"; gene_id "file_1_file_1_jg7250";
derer1.05_3	AUGUSTUS	exon	6885106	6885362	.	-	.	transcript_id "file_1_file_1_jg7250.t2"; gene_id "file_1_file_1_jg7250";
derer1.05_3	AUGUSTUS	intron	6885363	6885430	.	-	.	transcript_id "file_1_file_1_jg7250.t2"; gene_id "file_1_file_1_jg7250";
derer1.05_3	AUGUSTUS	CDS	6885431	6885576	1	-	1	transcript_id "file_1_file_1_jg7250.t2"; gene_id "file_1_file_1_jg7250";
derer1.05_3	AUGUSTUS	exon	6885431	6885576	.	-	.	transcript_id "file_1_file_1_jg7250.t2"; gene_id "file_1_file_1_jg7250";
derer1.05_3	AUGUSTUS	intron	6885577	6888968	.	-	.	transcript_id "file_1_file_1_jg7250.t2"; gene_id "file_1_file_1_jg7250";
derer1.05_3	AUGUSTUS	transcript	6878550	6889030	.	-	.	transcript_id "file_1_file_1_jg7250.t2"; gene_id "file_1_file_1_jg7250"
derer1.05_3	AUGUSTUS	CDS	6888969	6889030	1	-	0	transcript_id "file_1_file_1_jg7250.t2"; gene_id "file_1_file_1_jg7250";
derer1.05_3	AUGUSTUS	exon	6888969	6889030	.	-	.	transcript_id "file_1_file_1_jg7250.t2"; gene_id "file_1_file_1_jg7250";
derer1.05_3	AUGUSTUS	start_codon	6889028	6889030	.	-	0	transcript_id "file_1_file_1_jg7250.t2"; gene_id "file_1_file_1_jg7250";
derer1.05_3	AUGUSTUS	start_codon	14400313	14400315	.	+	0	transcript_id "file_1_file_1_jg8196.t1"; gene_id "file_1_file_1_jg8196";
derer1.05_3	AUGUSTUS	CDS	14400313	14400749	1	+	0	transcript_id "file_1_file_1_jg8196.t1"; gene_id "file_1_file_1_jg8196";
derer1.05_3	AUGUSTUS	exon	14400313	14400749	.	+	.	transcript_id "file_1_file_1_jg8196.t1"; gene_id "file_1_file_1_jg8196";
derer1.05_3	AUGUSTUS	intron	14400750	14401094	.	+	.	transcript_id "file_1_file_1_jg8196.t1"; gene_id "file_1_file_1_jg8196";
derer1.05_3	AUGUSTUS	CDS	14401095	14401472	1	+	1	transcript_id "file_1_file_1_jg8196.t1"; gene_id "file_1_file_1_jg8196";
derer1.05_3	AUGUSTUS	exon	14401095	14401472	.	+	.	transcript_id "file_1_file_1_jg8196.t1"; gene_id "file_1_file_1_jg8196";
derer1.05_3	AUGUSTUS	intron	14401473	14402651	.	+	.	transcript_id "file_1_file_1_jg8196.t1"; gene_id "file_1_file_1_jg8196";
derer1.05_3	AUGUSTUS	CDS	14402652	14402811	1	+	1	transcript_id "file_1_file_1_jg8196.t1"; gene_id "file_1_file_1_jg8196";
derer1.05_3	AUGUSTUS	exon	14402652	14402811	.	+	.	transcript_id "file_1_file_1_jg8196.t1"; gene_id "file_1_file_1_jg8196";
derer1.05_3	AUGUSTUS	intron	14402812	14404100	.	+	.	transcript_id "file_1_file_1_jg8196.t1"; gene_id "file_1_file_1_jg8196";
derer1.05_3	AUGUSTUS	transcript	14400313	14404349	.	+	.	transcript_id "file_1_file_1_jg8196.t1"; gene_id "file_1_file_1_jg8196"
derer1.05_3	AUGUSTUS	gene	14400313	14404349	.	+	.	jg8196
derer1.05_3	AUGUSTUS	CDS	14404101	14404349	0.92	+	0	transcript_id "file_1_file_1_jg8196.t1"; gene_id "file_1_file_1_jg8196";
derer1.05_3	AUGUSTUS	exon	14404101	14404349	.	+	.	transcript_id "file_1_file_1_jg8196.t1"; gene_id "file_1_file_1_jg8196";
derer1.05_3	AUGUSTUS	stop_codon	14404347	14404349	.	+	0	transcript_id "file_1_file_1_jg8196.t1"; gene_id "file_1_file_1_jg8196";
derer1.05_5	AUGUSTUS	stop_codon	1565425	1565427	.	-	0	transcript_id "file_1_file_1_jg5311.t1"; gene_id "file_1_file_1_jg5311";
derer1.05_5	AUGUSTUS	CDS	1565425	1565998	1	-	1	transcript_id "file_1_file_1_jg5311.t1"; gene_id "file_1_file_1_jg5311";
derer1.05_5	AUGUSTUS	exon	1565425	1565998	.	-	.	transcript_id "file_1_file_1_jg5311.t1"; gene_id "file_1_file_1_jg5311";
derer1.05_5	AUGUSTUS	intron	1565999	1566053	.	-	.	transcript_id "file_1_file_1_jg5311.t1"; gene_id "file_1_file_1_jg5311";
derer1.05_5	AUGUSTUS	CDS	1566054	1566486	1	-	2	transcript_id "file_1_file_1_jg5311.t1"; gene_id "file_1_file_1_jg5311";
derer1.05_5	AUGUSTUS	exon	1566054	1566486	.	-	.	transcript_id "file_1_file_1_jg5311.t1"; gene_id "file_1_file_1_jg5311";
derer1.05_5	AUGUSTUS	intron	1566487	1566592	.	-	.	transcript_id "file_1_file_1_jg5311.t1"; gene_id "file_1_file_1_jg5311";
derer1.05_5	AUGUSTUS	transcript	1565425	1566656	.	-	.	transcript_id "file_1_file_1_jg5311.t1"; gene_id "file_1_file_1_jg5311"
derer1.05_5	AUGUSTUS	gene	1565425	1566656	.	-	.	jg5311
derer1.05_5	AUGUSTUS	CDS	1566593	1566656	1	-	0	transcript_id "file_1_file_1_jg5311.t1"; gene_id "file_1_file_1_jg5311";
derer1.05_5	AUGUSTUS	exon	1566593	1566656	.	-	.	transcript_id "file_1_file_1_jg5311.t1"; gene_id "file_1_file_1_jg5311";
derer1.05_5	AUGUSTUS	start_codon	1566654	1566656	.	-	0	transcript_id "file_1_file_1_jg5311.t1"; gene_id "file_1_file_1_jg5311";
derer1.05_1	AUGUSTUS	start_codon	10682989	10682991	.	+	0	transcript_id "file_1_file_1_jg13432.t1"; gene_id "file_1_file_1_jg13432";
derer1.05_1	AUGUSTUS	CDS	10682989	10683696	1	+	0	transcript_id "file_1_file_1_jg13432.t1"; gene_id "file_1_file_1_jg13432";
derer1.05_1	AUGUSTUS	exon	10682989	10683696	.	+	.	transcript_id "file_1_file_1_jg13432.t1"; gene_id "file_1_file_1_jg13432";
derer1.05_1	AUGUSTUS	transcript	10682989	10683696	.	+	.	transcript_id "file_1_file_1_jg13432.t1"; gene_id "file_1_file_1_jg13432"
derer1.05_1	AUGUSTUS	gene	10682989	10683696	.	+	.	jg13432
derer1.05_1	AUGUSTUS	stop_codon	10683694	10683696	.	+	0	transcript_id "file_1_file_1_jg13432.t1"; gene_id "file_1_file_1_jg13432";
derer1.05_3	AUGUSTUS	start_codon	1524619	1524621	.	+	0	transcript_id "file_1_file_1_jg6648.t1"; gene_id "file_1_file_1_jg6648";
derer1.05_3	AUGUSTUS	CDS	1524619	1524800	0.89	+	0	transcript_id "file_1_file_1_jg6648.t1"; gene_id "file_1_file_1_jg6648";
derer1.05_3	AUGUSTUS	exon	1524619	1524800	.	+	.	transcript_id "file_1_file_1_jg6648.t1"; gene_id "file_1_file_1_jg6648";
derer1.05_3	AUGUSTUS	intron	1524801	1529761	.	+	.	transcript_id "file_1_file_1_jg6648.t1"; gene_id "file_1_file_1_jg6648";
derer1.05_3	AUGUSTUS	transcript	1524619	1529960	.	+	.	transcript_id "file_1_file_1_jg6648.t1"; gene_id "file_1_file_1_jg6648"
derer1.05_3	AUGUSTUS	gene	1524619	1529960	.	+	.	jg6648
derer1.05_3	AUGUSTUS	CDS	1529762	1529960	0.99	+	1	transcript_id "file_1_file_1_jg6648.t1"; gene_id "file_1_file_1_jg6648";
derer1.05_3	AUGUSTUS	exon	1529762	1529960	.	+	.	transcript_id "file_1_file_1_jg6648.t1"; gene_id "file_1_file_1_jg6648";
derer1.05_3	AUGUSTUS	stop_codon	1529958	1529960	.	+	0	transcript_id "file_1_file_1_jg6648.t1"; gene_id "file_1_file_1_jg6648";
derer1.05_2	AUGUSTUS	stop_codon	17012389	17012391	.	-	0	transcript_id "file_1_file_1_jg2018.t1"; gene_id "file_1_file_1_jg2018";
derer1.05_2	AUGUSTUS	CDS	17012389	17012787	1	-	0	transcript_id "file_1_file_1_jg2018.t1"; gene_id "file_1_file_1_jg2018";
derer1.05_2	AUGUSTUS	exon	17012389	17012787	.	-	.	transcript_id "file_1_file_1_jg2018.t1"; gene_id "file_1_file_1_jg2018";
derer1.05_2	AUGUSTUS	transcript	17012389	17012787	.	-	.	transcript_id "file_1_file_1_jg2018.t1"; gene_id "file_1_file_1_jg2018"
derer1.05_2	AUGUSTUS	gene	17012389	17012787	.	-	.	jg2018
derer1.05_2	AUGUSTUS	start_codon	17012785	17012787	.	-	0	transcript_id "file_1_file_1_jg2018.t1"; gene_id "file_1_file_1_jg2018";
derer1.05_1	AUGUSTUS	stop_codon	16136382	16136384	.	-	0	transcript_id "file_1_file_1_jg14042.t1"; gene_id "file_1_file_1_jg14042";
derer1.05_1	AUGUSTUS	CDS	16136382	16136440	0.5	-	2	transcript_id "file_1_file_1_jg14042.t1"; gene_id "file_1_file_1_jg14042";
derer1.05_1	AUGUSTUS	exon	16136382	16136440	.	-	.	transcript_id "file_1_file_1_jg14042.t1"; gene_id "file_1_file_1_jg14042";
derer1.05_1	AUGUSTUS	intron	16136441	16136816	.	-	.	transcript_id "file_1_file_1_jg14042.t1"; gene_id "file_1_file_1_jg14042";
derer1.05_1	AUGUSTUS	CDS	16136817	16136961	1	-	0	transcript_id "file_1_file_1_jg14042.t1"; gene_id "file_1_file_1_jg14042";
derer1.05_1	AUGUSTUS	exon	16136817	16136961	.	-	.	transcript_id "file_1_file_1_jg14042.t1"; gene_id "file_1_file_1_jg14042";
derer1.05_1	AUGUSTUS	intron	16136962	16138163	.	-	.	transcript_id "file_1_file_1_jg14042.t1"; gene_id "file_1_file_1_jg14042";
derer1.05_1	AUGUSTUS	CDS	16138164	16138243	1	-	2	transcript_id "file_1_file_1_jg14042.t1"; gene_id "file_1_file_1_jg14042";
derer1.05_1	AUGUSTUS	exon	16138164	16138243	.	-	.	transcript_id "file_1_file_1_jg14042.t1"; gene_id "file_1_file_1_jg14042";
derer1.05_1	AUGUSTUS	intron	16138244	16143601	.	-	.	transcript_id "file_1_file_1_jg14042.t1"; gene_id "file_1_file_1_jg14042";
derer1.05_1	AUGUSTUS	CDS	16143602	16143623	1	-	0	transcript_id "file_1_file_1_jg14042.t1"; gene_id "file_1_file_1_jg14042";
derer1.05_1	AUGUSTUS	exon	16143602	16143623	.	-	.	transcript_id "file_1_file_1_jg14042.t1"; gene_id "file_1_file_1_jg14042";
derer1.05_1	AUGUSTUS	intron	16143624	16143724	.	-	.	transcript_id "file_1_file_1_jg14042.t1"; gene_id "file_1_file_1_jg14042";
derer1.05_1	AUGUSTUS	transcript	16136382	16143817	.	-	.	transcript_id "file_1_file_1_jg14042.t1"; gene_id "file_1_file_1_jg14042"
derer1.05_1	AUGUSTUS	gene	16136382	16143817	.	-	.	jg14042
derer1.05_1	AUGUSTUS	CDS	16143725	16143817	1	-	0	transcript_id "file_1_file_1_jg14042.t1"; gene_id "file_1_file_1_jg14042";
derer1.05_1	AUGUSTUS	exon	16143725	16143817	.	-	.	transcript_id "file_1_file_1_jg14042.t1"; gene_id "file_1_file_1_jg14042";
derer1.05_1	AUGUSTUS	start_codon	16143815	16143817	.	-	0	transcript_id "file_1_file_1_jg14042.t1"; gene_id "file_1_file_1_jg14042";
derer1.05_2	AUGUSTUS	stop_codon	5291743	5291745	.	-	0	transcript_id "file_1_file_1_jg530.t1"; gene_id "file_1_file_1_jg530";
derer1.05_2	AUGUSTUS	CDS	5291743	5292156	0.89	-	0	transcript_id "file_1_file_1_jg530.t1"; gene_id "file_1_file_1_jg530";
derer1.05_2	AUGUSTUS	exon	5291743	5292156	.	-	.	transcript_id "file_1_file_1_jg530.t1"; gene_id "file_1_file_1_jg530";
derer1.05_2	AUGUSTUS	intron	5292157	5292381	.	-	.	transcript_id "file_1_file_1_jg530.t1"; gene_id "file_1_file_1_jg530";
derer1.05_2	AUGUSTUS	CDS	5292382	5293960	0.89	-	1	transcript_id "file_1_file_1_jg530.t1"; gene_id "file_1_file_1_jg530";
derer1.05_2	AUGUSTUS	exon	5292382	5293960	.	-	.	transcript_id "file_1_file_1_jg530.t1"; gene_id "file_1_file_1_jg530";
derer1.05_2	AUGUSTUS	intron	5293961	5294017	.	-	.	transcript_id "file_1_file_1_jg530.t1"; gene_id "file_1_file_1_jg530";
derer1.05_2	AUGUSTUS	transcript	5291743	5294088	.	-	.	transcript_id "file_1_file_1_jg530.t1"; gene_id "file_1_file_1_jg530"
derer1.05_2	AUGUSTUS	gene	5291743	5294088	.	-	.	jg530
derer1.05_2	AUGUSTUS	CDS	5294018	5294088	1	-	0	transcript_id "file_1_file_1_jg530.t1"; gene_id "file_1_file_1_jg530";
derer1.05_2	AUGUSTUS	exon	5294018	5294088	.	-	.	transcript_id "file_1_file_1_jg530.t1"; gene_id "file_1_file_1_jg530";
derer1.05_2	AUGUSTUS	start_codon	5294086	5294088	.	-	0	transcript_id "file_1_file_1_jg530.t1"; gene_id "file_1_file_1_jg530";
derer1.05_1	AUGUSTUS	stop_codon	19924306	19924308	.	-	0	transcript_id "file_1_file_1_jg14559.t1"; gene_id "file_1_file_1_jg14559";
derer1.05_1	AUGUSTUS	CDS	19924306	19924806	1	-	0	transcript_id "file_1_file_1_jg14559.t1"; gene_id "file_1_file_1_jg14559";
derer1.05_1	AUGUSTUS	exon	19924306	19924806	.	-	.	transcript_id "file_1_file_1_jg14559.t1"; gene_id "file_1_file_1_jg14559";
derer1.05_1	AUGUSTUS	intron	19924807	19925015	.	-	.	transcript_id "file_1_file_1_jg14559.t1"; gene_id "file_1_file_1_jg14559";
derer1.05_1	AUGUSTUS	CDS	19925016	19925605	1	-	2	transcript_id "file_1_file_1_jg14559.t1"; gene_id "file_1_file_1_jg14559";
derer1.05_1	AUGUSTUS	exon	19925016	19925605	.	-	.	transcript_id "file_1_file_1_jg14559.t1"; gene_id "file_1_file_1_jg14559";
derer1.05_1	AUGUSTUS	intron	19925606	19925693	.	-	.	transcript_id "file_1_file_1_jg14559.t1"; gene_id "file_1_file_1_jg14559";
derer1.05_1	AUGUSTUS	transcript	19924306	19925700	.	-	.	transcript_id "file_1_file_1_jg14559.t1"; gene_id "file_1_file_1_jg14559"
derer1.05_1	AUGUSTUS	gene	19924306	19925700	.	-	.	jg14559
derer1.05_1	AUGUSTUS	CDS	19925694	19925700	0.96	-	0	transcript_id "file_1_file_1_jg14559.t1"; gene_id "file_1_file_1_jg14559";
derer1.05_1	AUGUSTUS	exon	19925694	19925700	.	-	.	transcript_id "file_1_file_1_jg14559.t1"; gene_id "file_1_file_1_jg14559";
derer1.05_1	AUGUSTUS	start_codon	19925698	19925700	.	-	0	transcript_id "file_1_file_1_jg14559.t1"; gene_id "file_1_file_1_jg14559";
derer1.05_3	AUGUSTUS	start_codon	17726101	17726103	.	+	0	transcript_id "file_1_file_1_jg8532.t1"; gene_id "file_1_file_1_jg8532";
derer1.05_3	AUGUSTUS	CDS	17726101	17726211	1	+	0	transcript_id "file_1_file_1_jg8532.t1"; gene_id "file_1_file_1_jg8532";
derer1.05_3	AUGUSTUS	exon	17726101	17726211	.	+	.	transcript_id "file_1_file_1_jg8532.t1"; gene_id "file_1_file_1_jg8532";
derer1.05_3	AUGUSTUS	intron	17726212	17726345	.	+	.	transcript_id "file_1_file_1_jg8532.t1"; gene_id "file_1_file_1_jg8532";
derer1.05_3	AUGUSTUS	CDS	17726346	17727458	1	+	0	transcript_id "file_1_file_1_jg8532.t1"; gene_id "file_1_file_1_jg8532";
derer1.05_3	AUGUSTUS	exon	17726346	17727458	.	+	.	transcript_id "file_1_file_1_jg8532.t1"; gene_id "file_1_file_1_jg8532";
derer1.05_3	AUGUSTUS	intron	17727459	17727520	.	+	.	transcript_id "file_1_file_1_jg8532.t1"; gene_id "file_1_file_1_jg8532";
derer1.05_3	AUGUSTUS	CDS	17727521	17727805	1	+	0	transcript_id "file_1_file_1_jg8532.t1"; gene_id "file_1_file_1_jg8532";
derer1.05_3	AUGUSTUS	exon	17727521	17727805	.	+	.	transcript_id "file_1_file_1_jg8532.t1"; gene_id "file_1_file_1_jg8532";
derer1.05_3	AUGUSTUS	intron	17727806	17727863	.	+	.	transcript_id "file_1_file_1_jg8532.t1"; gene_id "file_1_file_1_jg8532";
derer1.05_3	AUGUSTUS	CDS	17727864	17728379	1	+	0	transcript_id "file_1_file_1_jg8532.t1"; gene_id "file_1_file_1_jg8532";
derer1.05_3	AUGUSTUS	exon	17727864	17728379	.	+	.	transcript_id "file_1_file_1_jg8532.t1"; gene_id "file_1_file_1_jg8532";
derer1.05_3	AUGUSTUS	intron	17728380	17728438	.	+	.	transcript_id "file_1_file_1_jg8532.t1"; gene_id "file_1_file_1_jg8532";
derer1.05_3	AUGUSTUS	CDS	17728439	17728632	1	+	0	transcript_id "file_1_file_1_jg8532.t1"; gene_id "file_1_file_1_jg8532";
derer1.05_3	AUGUSTUS	exon	17728439	17728632	.	+	.	transcript_id "file_1_file_1_jg8532.t1"; gene_id "file_1_file_1_jg8532";
derer1.05_3	AUGUSTUS	intron	17728633	17728695	.	+	.	transcript_id "file_1_file_1_jg8532.t1"; gene_id "file_1_file_1_jg8532";
derer1.05_3	AUGUSTUS	transcript	17726101	17729038	.	+	.	transcript_id "file_1_file_1_jg8532.t1"; gene_id "file_1_file_1_jg8532"
derer1.05_3	AUGUSTUS	gene	17726101	17729038	.	+	.	jg8532
derer1.05_3	AUGUSTUS	CDS	17728696	17729038	1	+	1	transcript_id "file_1_file_1_jg8532.t1"; gene_id "file_1_file_1_jg8532";
derer1.05_3	AUGUSTUS	exon	17728696	17729038	.	+	.	transcript_id "file_1_file_1_jg8532.t1"; gene_id "file_1_file_1_jg8532";
derer1.05_3	AUGUSTUS	stop_codon	17729036	17729038	.	+	0	transcript_id "file_1_file_1_jg8532.t1"; gene_id "file_1_file_1_jg8532";
derer1.05_4	AUGUSTUS	stop_codon	11704833	11704835	.	-	0	transcript_id "file_1_file_1_jg4309.t1"; gene_id "file_1_file_1_jg4309";
derer1.05_4	AUGUSTUS	CDS	11704833	11704933	1	-	2	transcript_id "file_1_file_1_jg4309.t1"; gene_id "file_1_file_1_jg4309";
derer1.05_4	AUGUSTUS	exon	11704833	11704933	.	-	.	transcript_id "file_1_file_1_jg4309.t1"; gene_id "file_1_file_1_jg4309";
derer1.05_4	AUGUSTUS	intron	11704934	11705522	.	-	.	transcript_id "file_1_file_1_jg4309.t1"; gene_id "file_1_file_1_jg4309";
derer1.05_4	AUGUSTUS	CDS	11705523	11705676	1	-	0	transcript_id "file_1_file_1_jg4309.t1"; gene_id "file_1_file_1_jg4309";
derer1.05_4	AUGUSTUS	exon	11705523	11705676	.	-	.	transcript_id "file_1_file_1_jg4309.t1"; gene_id "file_1_file_1_jg4309";
derer1.05_4	AUGUSTUS	intron	11705677	11705738	.	-	.	transcript_id "file_1_file_1_jg4309.t1"; gene_id "file_1_file_1_jg4309";
derer1.05_4	AUGUSTUS	transcript	11704833	11705981	.	-	.	transcript_id "file_1_file_1_jg4309.t1"; gene_id "file_1_file_1_jg4309"
derer1.05_4	AUGUSTUS	gene	11704833	11705981	.	-	.	jg4309
derer1.05_4	AUGUSTUS	CDS	11705739	11705981	1	-	0	transcript_id "file_1_file_1_jg4309.t1"; gene_id "file_1_file_1_jg4309";
derer1.05_4	AUGUSTUS	exon	11705739	11705981	.	-	.	transcript_id "file_1_file_1_jg4309.t1"; gene_id "file_1_file_1_jg4309";
derer1.05_4	AUGUSTUS	start_codon	11705979	11705981	.	-	0	transcript_id "file_1_file_1_jg4309.t1"; gene_id "file_1_file_1_jg4309";
derer1.05_4	AUGUSTUS	start_codon	5015833	5015835	.	+	0	transcript_id "file_1_file_1_jg3517.t1"; gene_id "file_1_file_1_jg3517";
derer1.05_4	AUGUSTUS	CDS	5015833	5015943	1	+	0	transcript_id "file_1_file_1_jg3517.t1"; gene_id "file_1_file_1_jg3517";
derer1.05_4	AUGUSTUS	exon	5015833	5015943	.	+	.	transcript_id "file_1_file_1_jg3517.t1"; gene_id "file_1_file_1_jg3517";
derer1.05_4	AUGUSTUS	intron	5015944	5016002	.	+	.	transcript_id "file_1_file_1_jg3517.t1"; gene_id "file_1_file_1_jg3517";
derer1.05_4	AUGUSTUS	CDS	5016003	5016116	1	+	0	transcript_id "file_1_file_1_jg3517.t1"; gene_id "file_1_file_1_jg3517";
derer1.05_4	AUGUSTUS	exon	5016003	5016116	.	+	.	transcript_id "file_1_file_1_jg3517.t1"; gene_id "file_1_file_1_jg3517";
derer1.05_4	AUGUSTUS	intron	5016117	5016176	.	+	.	transcript_id "file_1_file_1_jg3517.t1"; gene_id "file_1_file_1_jg3517";
derer1.05_4	AUGUSTUS	CDS	5016177	5016400	1	+	0	transcript_id "file_1_file_1_jg3517.t1"; gene_id "file_1_file_1_jg3517";
derer1.05_4	AUGUSTUS	exon	5016177	5016400	.	+	.	transcript_id "file_1_file_1_jg3517.t1"; gene_id "file_1_file_1_jg3517";
derer1.05_4	AUGUSTUS	intron	5016401	5017247	.	+	.	transcript_id "file_1_file_1_jg3517.t1"; gene_id "file_1_file_1_jg3517";
derer1.05_4	AUGUSTUS	CDS	5017248	5017396	1	+	1	transcript_id "file_1_file_1_jg3517.t1"; gene_id "file_1_file_1_jg3517";
derer1.05_4	AUGUSTUS	exon	5017248	5017396	.	+	.	transcript_id "file_1_file_1_jg3517.t1"; gene_id "file_1_file_1_jg3517";
derer1.05_4	AUGUSTUS	intron	5017397	5017602	.	+	.	transcript_id "file_1_file_1_jg3517.t1"; gene_id "file_1_file_1_jg3517";
derer1.05_4	AUGUSTUS	transcript	5015833	5017847	.	+	.	transcript_id "file_1_file_1_jg3517.t1"; gene_id "file_1_file_1_jg3517"
derer1.05_4	AUGUSTUS	gene	5015833	5017847	.	+	.	jg3517
derer1.05_4	AUGUSTUS	CDS	5017603	5017847	1	+	2	transcript_id "file_1_file_1_jg3517.t1"; gene_id "file_1_file_1_jg3517";
derer1.05_4	AUGUSTUS	exon	5017603	5017847	.	+	.	transcript_id "file_1_file_1_jg3517.t1"; gene_id "file_1_file_1_jg3517";
derer1.05_4	AUGUSTUS	stop_codon	5017845	5017847	.	+	0	transcript_id "file_1_file_1_jg3517.t1"; gene_id "file_1_file_1_jg3517";
derer1.05_5	AUGUSTUS	stop_codon	4942101	4942103	.	-	0	transcript_id "file_1_file_1_jg5711.t1"; gene_id "file_1_file_1_jg5711";
derer1.05_5	AUGUSTUS	CDS	4942101	4942388	1	-	0	transcript_id "file_1_file_1_jg5711.t1"; gene_id "file_1_file_1_jg5711";
derer1.05_5	AUGUSTUS	exon	4942101	4942388	.	-	.	transcript_id "file_1_file_1_jg5711.t1"; gene_id "file_1_file_1_jg5711";
derer1.05_5	AUGUSTUS	intron	4942389	4942436	.	-	.	transcript_id "file_1_file_1_jg5711.t1"; gene_id "file_1_file_1_jg5711";
derer1.05_5	AUGUSTUS	transcript	4942101	4942898	.	-	.	transcript_id "file_1_file_1_jg5711.t1"; gene_id "file_1_file_1_jg5711"
derer1.05_5	AUGUSTUS	gene	4942101	4942898	.	-	.	jg5711
derer1.05_5	AUGUSTUS	CDS	4942437	4942898	1	-	0	transcript_id "file_1_file_1_jg5711.t1"; gene_id "file_1_file_1_jg5711";
derer1.05_5	AUGUSTUS	exon	4942437	4942898	.	-	.	transcript_id "file_1_file_1_jg5711.t1"; gene_id "file_1_file_1_jg5711";
derer1.05_5	AUGUSTUS	start_codon	4942896	4942898	.	-	0	transcript_id "file_1_file_1_jg5711.t1"; gene_id "file_1_file_1_jg5711";
derer1.05_2	AUGUSTUS	start_codon	8504907	8504909	.	+	0	transcript_id "file_1_file_1_jg877.t1"; gene_id "file_1_file_1_jg877";
derer1.05_2	AUGUSTUS	CDS	8504907	8505572	1	+	0	transcript_id "file_1_file_1_jg877.t1"; gene_id "file_1_file_1_jg877";
derer1.05_2	AUGUSTUS	exon	8504907	8505572	.	+	.	transcript_id "file_1_file_1_jg877.t1"; gene_id "file_1_file_1_jg877";
derer1.05_2	AUGUSTUS	transcript	8504907	8505572	.	+	.	transcript_id "file_1_file_1_jg877.t1"; gene_id "file_1_file_1_jg877"
derer1.05_2	AUGUSTUS	gene	8504907	8505572	.	+	.	jg877
derer1.05_2	AUGUSTUS	stop_codon	8505570	8505572	.	+	0	transcript_id "file_1_file_1_jg877.t1"; gene_id "file_1_file_1_jg877";
derer1.05_5	AUGUSTUS	start_codon	7318349	7318351	.	+	0	transcript_id "file_1_file_1_jg6054.t1"; gene_id "file_1_file_1_jg6054";
derer1.05_5	AUGUSTUS	CDS	7318349	7318388	1	+	0	transcript_id "file_1_file_1_jg6054.t1"; gene_id "file_1_file_1_jg6054";
derer1.05_5	AUGUSTUS	exon	7318349	7318388	.	+	.	transcript_id "file_1_file_1_jg6054.t1"; gene_id "file_1_file_1_jg6054";
derer1.05_5	AUGUSTUS	intron	7318389	7320364	.	+	.	transcript_id "file_1_file_1_jg6054.t1"; gene_id "file_1_file_1_jg6054";
derer1.05_5	AUGUSTUS	transcript	7318349	7320645	.	+	.	transcript_id "file_1_file_1_jg6054.t1"; gene_id "file_1_file_1_jg6054"
derer1.05_5	AUGUSTUS	gene	7318349	7320645	.	+	.	jg6054
derer1.05_5	AUGUSTUS	CDS	7320365	7320645	0.98	+	2	transcript_id "file_1_file_1_jg6054.t1"; gene_id "file_1_file_1_jg6054";
derer1.05_5	AUGUSTUS	exon	7320365	7320645	.	+	.	transcript_id "file_1_file_1_jg6054.t1"; gene_id "file_1_file_1_jg6054";
derer1.05_5	AUGUSTUS	stop_codon	7320643	7320645	.	+	0	transcript_id "file_1_file_1_jg6054.t1"; gene_id "file_1_file_1_jg6054";
derer1.05_3569	AUGUSTUS	stop_codon	192	194	.	-	0	transcript_id "file_1_file_1_jg12032.t1"; gene_id "file_1_file_1_jg12032";
derer1.05_3569	AUGUSTUS	CDS	192	1156	0.69	-	2	transcript_id "file_1_file_1_jg12032.t1"; gene_id "file_1_file_1_jg12032";
derer1.05_3569	AUGUSTUS	exon	192	1156	.	-	.	transcript_id "file_1_file_1_jg12032.t1"; gene_id "file_1_file_1_jg12032";
derer1.05_3569	AUGUSTUS	transcript	192	1156	.	-	.	transcript_id "file_1_file_1_jg12032.t1"; gene_id "file_1_file_1_jg12032"
derer1.05_3569	AUGUSTUS	gene	192	1156	.	-	.	jg12032
derer1.05_1	AUGUSTUS	start_codon	11074082	11074084	.	+	0	transcript_id "file_1_file_1_jg13466.t1"; gene_id "file_1_file_1_jg13466";
derer1.05_1	AUGUSTUS	CDS	11074082	11074252	1	+	0	transcript_id "file_1_file_1_jg13466.t1"; gene_id "file_1_file_1_jg13466";
derer1.05_1	AUGUSTUS	exon	11074082	11074252	.	+	.	transcript_id "file_1_file_1_jg13466.t1"; gene_id "file_1_file_1_jg13466";
derer1.05_1	AUGUSTUS	intron	11074253	11074323	.	+	.	transcript_id "file_1_file_1_jg13466.t1"; gene_id "file_1_file_1_jg13466";
derer1.05_1	AUGUSTUS	CDS	11074324	11074402	1	+	0	transcript_id "file_1_file_1_jg13466.t1"; gene_id "file_1_file_1_jg13466";
derer1.05_1	AUGUSTUS	exon	11074324	11074402	.	+	.	transcript_id "file_1_file_1_jg13466.t1"; gene_id "file_1_file_1_jg13466";
derer1.05_1	AUGUSTUS	intron	11074403	11074863	.	+	.	transcript_id "file_1_file_1_jg13466.t1"; gene_id "file_1_file_1_jg13466";
derer1.05_1	AUGUSTUS	CDS	11074864	11075715	1	+	2	transcript_id "file_1_file_1_jg13466.t1"; gene_id "file_1_file_1_jg13466";
derer1.05_1	AUGUSTUS	exon	11074864	11075715	.	+	.	transcript_id "file_1_file_1_jg13466.t1"; gene_id "file_1_file_1_jg13466";
derer1.05_1	AUGUSTUS	intron	11075716	11075774	.	+	.	transcript_id "file_1_file_1_jg13466.t1"; gene_id "file_1_file_1_jg13466";
derer1.05_1	AUGUSTUS	transcript	11074082	11075830	.	+	.	transcript_id "file_1_file_1_jg13466.t1"; gene_id "file_1_file_1_jg13466"
derer1.05_1	AUGUSTUS	CDS	11075775	11075830	1	+	2	transcript_id "file_1_file_1_jg13466.t1"; gene_id "file_1_file_1_jg13466";
derer1.05_1	AUGUSTUS	exon	11075775	11075830	.	+	.	transcript_id "file_1_file_1_jg13466.t1"; gene_id "file_1_file_1_jg13466";
derer1.05_1	AUGUSTUS	stop_codon	11075828	11075830	.	+	0	transcript_id "file_1_file_1_jg13466.t1"; gene_id "file_1_file_1_jg13466";
derer1.05_3	AUGUSTUS	start_codon	3665376	3665378	.	+	0	transcript_id "file_1_file_1_jg6884.t1"; gene_id "file_1_file_1_jg6884";
derer1.05_3	AUGUSTUS	CDS	3665376	3665612	1	+	0	transcript_id "file_1_file_1_jg6884.t1"; gene_id "file_1_file_1_jg6884";
derer1.05_3	AUGUSTUS	exon	3665376	3665612	.	+	.	transcript_id "file_1_file_1_jg6884.t1"; gene_id "file_1_file_1_jg6884";
derer1.05_3	AUGUSTUS	intron	3665613	3665677	.	+	.	transcript_id "file_1_file_1_jg6884.t1"; gene_id "file_1_file_1_jg6884";
derer1.05_3	AUGUSTUS	transcript	3665376	3665779	.	+	.	transcript_id "file_1_file_1_jg6884.t1"; gene_id "file_1_file_1_jg6884"
derer1.05_3	AUGUSTUS	gene	3665376	3665779	.	+	.	jg6884
derer1.05_3	AUGUSTUS	CDS	3665678	3665779	1	+	0	transcript_id "file_1_file_1_jg6884.t1"; gene_id "file_1_file_1_jg6884";
derer1.05_3	AUGUSTUS	exon	3665678	3665779	.	+	.	transcript_id "file_1_file_1_jg6884.t1"; gene_id "file_1_file_1_jg6884";
derer1.05_3	AUGUSTUS	stop_codon	3665777	3665779	.	+	0	transcript_id "file_1_file_1_jg6884.t1"; gene_id "file_1_file_1_jg6884";
derer1.05_4	AUGUSTUS	start_codon	7554196	7554198	.	+	0	transcript_id "file_1_file_1_jg3807.t1"; gene_id "file_1_file_1_jg3807";
derer1.05_4	AUGUSTUS	CDS	7554196	7554259	1	+	0	transcript_id "file_1_file_1_jg3807.t1"; gene_id "file_1_file_1_jg3807";
derer1.05_4	AUGUSTUS	exon	7554196	7554259	.	+	.	transcript_id "file_1_file_1_jg3807.t1"; gene_id "file_1_file_1_jg3807";
derer1.05_4	AUGUSTUS	intron	7554260	7554384	.	+	.	transcript_id "file_1_file_1_jg3807.t1"; gene_id "file_1_file_1_jg3807";
derer1.05_4	AUGUSTUS	CDS	7554385	7555201	1	+	2	transcript_id "file_1_file_1_jg3807.t1"; gene_id "file_1_file_1_jg3807";
derer1.05_4	AUGUSTUS	exon	7554385	7555201	.	+	.	transcript_id "file_1_file_1_jg3807.t1"; gene_id "file_1_file_1_jg3807";
derer1.05_4	AUGUSTUS	intron	7555202	7555265	.	+	.	transcript_id "file_1_file_1_jg3807.t1"; gene_id "file_1_file_1_jg3807";
derer1.05_4	AUGUSTUS	CDS	7555266	7555729	1	+	1	transcript_id "file_1_file_1_jg3807.t1"; gene_id "file_1_file_1_jg3807";
derer1.05_4	AUGUSTUS	exon	7555266	7555729	.	+	.	transcript_id "file_1_file_1_jg3807.t1"; gene_id "file_1_file_1_jg3807";
derer1.05_4	AUGUSTUS	intron	7555730	7555792	.	+	.	transcript_id "file_1_file_1_jg3807.t1"; gene_id "file_1_file_1_jg3807";
derer1.05_4	AUGUSTUS	transcript	7554196	7556031	.	+	.	transcript_id "file_1_file_1_jg3807.t1"; gene_id "file_1_file_1_jg3807"
derer1.05_4	AUGUSTUS	gene	7554196	7556031	.	+	.	jg3807
derer1.05_4	AUGUSTUS	CDS	7555793	7556031	1	+	2	transcript_id "file_1_file_1_jg3807.t1"; gene_id "file_1_file_1_jg3807";
derer1.05_4	AUGUSTUS	exon	7555793	7556031	.	+	.	transcript_id "file_1_file_1_jg3807.t1"; gene_id "file_1_file_1_jg3807";
derer1.05_4	AUGUSTUS	stop_codon	7556029	7556031	.	+	0	transcript_id "file_1_file_1_jg3807.t1"; gene_id "file_1_file_1_jg3807";
derer1.05_2	GeneMark.hmm	start_codon	14264056	14264058	.	+	0	gene_id "file_1_file_2_7691_g"; transcript_id "file_1_file_2_7691_t"; count "file_1_file_2_1_1";
derer1.05_2	GeneMark.hmm	CDS	14264056	14264221	.	+	0	gene_id "file_1_file_2_7691_g"; transcript_id "file_1_file_2_7691_t"; evidence "file_1_file_2_0_1"; cds_type "file_1_file_2_Initial"; count "file_1_file_2_1_4"; anchored "file_1_file_2_0_1";
derer1.05_2	GeneMark.hmm	exon	14264056	14264221	0	+	.	gene_id "file_1_file_2_7691_g"; transcript_id "file_1_file_2_7691_t"; evidence "file_1_file_2_0_1"; cds_type "file_1_file_2_Initial"; count "file_1_file_2_1_4"; anchored "file_1_file_2_0_1";
derer1.05_2	GeneMark.hmm	CDS	14264280	14264325	.	+	2	gene_id "file_1_file_2_7691_g"; transcript_id "file_1_file_2_7691_t"; evidence "file_1_file_2_1_1"; cds_type "file_1_file_2_Internal"; count "file_1_file_2_2_4"; anchored "file_1_file_2_1_1";
derer1.05_2	GeneMark.hmm	exon	14264280	14264325	0	+	.	gene_id "file_1_file_2_7691_g"; transcript_id "file_1_file_2_7691_t"; evidence "file_1_file_2_1_1"; cds_type "file_1_file_2_Internal"; count "file_1_file_2_2_4"; anchored "file_1_file_2_1_1";
derer1.05_2	GeneMark.hmm	CDS	14264388	14264521	.	+	1	gene_id "file_1_file_2_7691_g"; transcript_id "file_1_file_2_7691_t"; evidence "file_1_file_2_1_1"; cds_type "file_1_file_2_Internal"; count "file_1_file_2_3_4"; anchored "file_1_file_2_1_1";
derer1.05_2	GeneMark.hmm	exon	14264388	14264521	0	+	.	gene_id "file_1_file_2_7691_g"; transcript_id "file_1_file_2_7691_t"; evidence "file_1_file_2_1_1"; cds_type "file_1_file_2_Internal"; count "file_1_file_2_3_4"; anchored "file_1_file_2_1_1";
derer1.05_2	GeneMark.hmm	CDS	14264583	14265115	.	+	2	gene_id "file_1_file_2_7691_g"; transcript_id "file_1_file_2_7691_t"; evidence "file_1_file_2_1_0"; cds_type "file_1_file_2_Terminal"; count "file_1_file_2_4_4"; anchored "file_1_file_2_1_1";
derer1.05_2	GeneMark.hmm	exon	14264583	14265115	0	+	.	gene_id "file_1_file_2_7691_g"; transcript_id "file_1_file_2_7691_t"; evidence "file_1_file_2_1_0"; cds_type "file_1_file_2_Terminal"; count "file_1_file_2_4_4"; anchored "file_1_file_2_1_1";
derer1.05_2	GeneMark.hmm	stop_codon	14265113	14265115	.	+	0	gene_id "file_1_file_2_7691_g"; transcript_id "file_1_file_2_7691_t"; count "file_1_file_2_1_1";
derer1.05_2	AUGUSTUS	start_codon	12954900	12954902	.	+	0	transcript_id "file_1_file_1_jg1463.t1"; gene_id "file_1_file_1_jg1463";
derer1.05_2	AUGUSTUS	CDS	12954900	12954992	1	+	0	transcript_id "file_1_file_1_jg1463.t1"; gene_id "file_1_file_1_jg1463";
derer1.05_2	AUGUSTUS	exon	12954900	12954992	.	+	.	transcript_id "file_1_file_1_jg1463.t1"; gene_id "file_1_file_1_jg1463";
derer1.05_2	AUGUSTUS	intron	12954993	12955115	.	+	.	transcript_id "file_1_file_1_jg1463.t1"; gene_id "file_1_file_1_jg1463";
derer1.05_2	AUGUSTUS	transcript	12954900	12956378	.	+	.	transcript_id "file_1_file_1_jg1463.t1"; gene_id "file_1_file_1_jg1463"
derer1.05_2	AUGUSTUS	gene	12954900	12956378	.	+	.	jg1463
derer1.05_2	AUGUSTUS	CDS	12955116	12956378	1	+	0	transcript_id "file_1_file_1_jg1463.t1"; gene_id "file_1_file_1_jg1463";
derer1.05_2	AUGUSTUS	exon	12955116	12956378	.	+	.	transcript_id "file_1_file_1_jg1463.t1"; gene_id "file_1_file_1_jg1463";
derer1.05_2	AUGUSTUS	stop_codon	12956376	12956378	.	+	0	transcript_id "file_1_file_1_jg1463.t1"; gene_id "file_1_file_1_jg1463";
derer1.05_1	AUGUSTUS	stop_codon	17101756	17101758	.	-	0	transcript_id "file_1_file_1_jg14150.t1"; gene_id "file_1_file_1_jg14150";
derer1.05_1	AUGUSTUS	CDS	17101756	17102253	1	-	0	transcript_id "file_1_file_1_jg14150.t1"; gene_id "file_1_file_1_jg14150";
derer1.05_1	AUGUSTUS	exon	17101756	17102253	.	-	.	transcript_id "file_1_file_1_jg14150.t1"; gene_id "file_1_file_1_jg14150";
derer1.05_1	AUGUSTUS	intron	17102254	17102840	.	-	.	transcript_id "file_1_file_1_jg14150.t1"; gene_id "file_1_file_1_jg14150";
derer1.05_1	AUGUSTUS	CDS	17102841	17103734	1	-	0	transcript_id "file_1_file_1_jg14150.t1"; gene_id "file_1_file_1_jg14150";
derer1.05_1	AUGUSTUS	exon	17102841	17103734	.	-	.	transcript_id "file_1_file_1_jg14150.t1"; gene_id "file_1_file_1_jg14150";
derer1.05_1	AUGUSTUS	intron	17103735	17106500	.	-	.	transcript_id "file_1_file_1_jg14150.t1"; gene_id "file_1_file_1_jg14150";
derer1.05_1	AUGUSTUS	CDS	17106501	17106702	1	-	1	transcript_id "file_1_file_1_jg14150.t1"; gene_id "file_1_file_1_jg14150";
derer1.05_1	AUGUSTUS	exon	17106501	17106702	.	-	.	transcript_id "file_1_file_1_jg14150.t1"; gene_id "file_1_file_1_jg14150";
derer1.05_1	AUGUSTUS	intron	17106703	17107321	.	-	.	transcript_id "file_1_file_1_jg14150.t1"; gene_id "file_1_file_1_jg14150";
derer1.05_1	AUGUSTUS	transcript	17101756	17107362	.	-	.	transcript_id "file_1_file_1_jg14150.t1"; gene_id "file_1_file_1_jg14150"
derer1.05_1	AUGUSTUS	gene	17101756	17107362	.	-	.	jg14150
derer1.05_1	AUGUSTUS	CDS	17107322	17107362	1	-	0	transcript_id "file_1_file_1_jg14150.t1"; gene_id "file_1_file_1_jg14150";
derer1.05_1	AUGUSTUS	exon	17107322	17107362	.	-	.	transcript_id "file_1_file_1_jg14150.t1"; gene_id "file_1_file_1_jg14150";
derer1.05_1	AUGUSTUS	start_codon	17107360	17107362	.	-	0	transcript_id "file_1_file_1_jg14150.t1"; gene_id "file_1_file_1_jg14150";
derer1.05_2	AUGUSTUS	start_codon	9639213	9639215	.	+	0	transcript_id "file_1_file_1_jg1023.t2"; gene_id "file_1_file_1_jg1023";
derer1.05_2	AUGUSTUS	CDS	9639213	9639563	0.75	+	0	transcript_id "file_1_file_1_jg1023.t2"; gene_id "file_1_file_1_jg1023";
derer1.05_2	AUGUSTUS	exon	9639213	9639563	.	+	.	transcript_id "file_1_file_1_jg1023.t2"; gene_id "file_1_file_1_jg1023";
derer1.05_2	AUGUSTUS	transcript	9639213	9639563	.	+	.	transcript_id "file_1_file_1_jg1023.t2"; gene_id "file_1_file_1_jg1023"
derer1.05_2	AUGUSTUS	gene	9639213	9639563	.	+	.	jg1023
derer1.05_2	AUGUSTUS	stop_codon	9639561	9639563	.	+	0	transcript_id "file_1_file_1_jg1023.t2"; gene_id "file_1_file_1_jg1023";
derer1.05_0	AUGUSTUS	start_codon	9419762	9419764	.	+	0	transcript_id "file_1_file_1_jg9728.t1"; gene_id "file_1_file_1_jg9728";
derer1.05_0	AUGUSTUS	CDS	9419762	9420283	1	+	0	transcript_id "file_1_file_1_jg9728.t1"; gene_id "file_1_file_1_jg9728";
derer1.05_0	AUGUSTUS	exon	9419762	9420283	.	+	.	transcript_id "file_1_file_1_jg9728.t1"; gene_id "file_1_file_1_jg9728";
derer1.05_0	AUGUSTUS	transcript	9419762	9420283	.	+	.	transcript_id "file_1_file_1_jg9728.t1"; gene_id "file_1_file_1_jg9728"
derer1.05_0	AUGUSTUS	gene	9419762	9420283	.	+	.	jg9728
derer1.05_0	AUGUSTUS	stop_codon	9420281	9420283	.	+	0	transcript_id "file_1_file_1_jg9728.t1"; gene_id "file_1_file_1_jg9728";
derer1.05_1	AUGUSTUS	stop_codon	19871949	19871951	.	-	0	transcript_id "file_1_file_1_jg14553.t1"; gene_id "file_1_file_1_jg14553";
derer1.05_1	AUGUSTUS	CDS	19871949	19872285	1	-	1	transcript_id "file_1_file_1_jg14553.t1"; gene_id "file_1_file_1_jg14553";
derer1.05_1	AUGUSTUS	exon	19871949	19872285	.	-	.	transcript_id "file_1_file_1_jg14553.t1"; gene_id "file_1_file_1_jg14553";
derer1.05_1	AUGUSTUS	intron	19872286	19872584	.	-	.	transcript_id "file_1_file_1_jg14553.t1"; gene_id "file_1_file_1_jg14553";
derer1.05_1	AUGUSTUS	CDS	19872585	19872689	1	-	1	transcript_id "file_1_file_1_jg14553.t1"; gene_id "file_1_file_1_jg14553";
derer1.05_1	AUGUSTUS	exon	19872585	19872689	.	-	.	transcript_id "file_1_file_1_jg14553.t1"; gene_id "file_1_file_1_jg14553";
derer1.05_1	AUGUSTUS	intron	19872690	19873447	.	-	.	transcript_id "file_1_file_1_jg14553.t1"; gene_id "file_1_file_1_jg14553";
derer1.05_1	AUGUSTUS	CDS	19873448	19873619	1	-	2	transcript_id "file_1_file_1_jg14553.t1"; gene_id "file_1_file_1_jg14553";
derer1.05_1	AUGUSTUS	exon	19873448	19873619	.	-	.	transcript_id "file_1_file_1_jg14553.t1"; gene_id "file_1_file_1_jg14553";
derer1.05_1	AUGUSTUS	intron	19873620	19873698	.	-	.	transcript_id "file_1_file_1_jg14553.t1"; gene_id "file_1_file_1_jg14553";
derer1.05_1	AUGUSTUS	CDS	19873699	19874380	1	-	0	transcript_id "file_1_file_1_jg14553.t1"; gene_id "file_1_file_1_jg14553";
derer1.05_1	AUGUSTUS	exon	19873699	19874380	.	-	.	transcript_id "file_1_file_1_jg14553.t1"; gene_id "file_1_file_1_jg14553";
derer1.05_1	AUGUSTUS	intron	19874381	19874473	.	-	.	transcript_id "file_1_file_1_jg14553.t1"; gene_id "file_1_file_1_jg14553";
derer1.05_1	AUGUSTUS	CDS	19874474	19874818	1	-	0	transcript_id "file_1_file_1_jg14553.t1"; gene_id "file_1_file_1_jg14553";
derer1.05_1	AUGUSTUS	exon	19874474	19874818	.	-	.	transcript_id "file_1_file_1_jg14553.t1"; gene_id "file_1_file_1_jg14553";
derer1.05_1	AUGUSTUS	intron	19874819	19874880	.	-	.	transcript_id "file_1_file_1_jg14553.t1"; gene_id "file_1_file_1_jg14553";
derer1.05_1	AUGUSTUS	CDS	19874881	19875108	1	-	0	transcript_id "file_1_file_1_jg14553.t1"; gene_id "file_1_file_1_jg14553";
derer1.05_1	AUGUSTUS	exon	19874881	19875108	.	-	.	transcript_id "file_1_file_1_jg14553.t1"; gene_id "file_1_file_1_jg14553";
derer1.05_1	AUGUSTUS	intron	19875109	19875170	.	-	.	transcript_id "file_1_file_1_jg14553.t1"; gene_id "file_1_file_1_jg14553";
derer1.05_1	AUGUSTUS	CDS	19875171	19875548	1	-	0	transcript_id "file_1_file_1_jg14553.t1"; gene_id "file_1_file_1_jg14553";
derer1.05_1	AUGUSTUS	exon	19875171	19875548	.	-	.	transcript_id "file_1_file_1_jg14553.t1"; gene_id "file_1_file_1_jg14553";
derer1.05_1	AUGUSTUS	intron	19875549	19875823	.	-	.	transcript_id "file_1_file_1_jg14553.t1"; gene_id "file_1_file_1_jg14553";
derer1.05_1	AUGUSTUS	CDS	19875824	19875945	1	-	2	transcript_id "file_1_file_1_jg14553.t1"; gene_id "file_1_file_1_jg14553";
derer1.05_1	AUGUSTUS	exon	19875824	19875945	.	-	.	transcript_id "file_1_file_1_jg14553.t1"; gene_id "file_1_file_1_jg14553";
derer1.05_1	AUGUSTUS	intron	19875946	19876018	.	-	.	transcript_id "file_1_file_1_jg14553.t1"; gene_id "file_1_file_1_jg14553";
derer1.05_1	AUGUSTUS	CDS	19876019	19876113	1	-	1	transcript_id "file_1_file_1_jg14553.t1"; gene_id "file_1_file_1_jg14553";
derer1.05_1	AUGUSTUS	exon	19876019	19876113	.	-	.	transcript_id "file_1_file_1_jg14553.t1"; gene_id "file_1_file_1_jg14553";
derer1.05_1	AUGUSTUS	intron	19876114	19876182	.	-	.	transcript_id "file_1_file_1_jg14553.t1"; gene_id "file_1_file_1_jg14553";
derer1.05_1	AUGUSTUS	CDS	19876183	19876280	1	-	0	transcript_id "file_1_file_1_jg14553.t1"; gene_id "file_1_file_1_jg14553";
derer1.05_1	AUGUSTUS	exon	19876183	19876280	.	-	.	transcript_id "file_1_file_1_jg14553.t1"; gene_id "file_1_file_1_jg14553";
derer1.05_1	AUGUSTUS	intron	19876281	19876935	.	-	.	transcript_id "file_1_file_1_jg14553.t1"; gene_id "file_1_file_1_jg14553";
derer1.05_1	AUGUSTUS	CDS	19876936	19877499	1	-	0	transcript_id "file_1_file_1_jg14553.t1"; gene_id "file_1_file_1_jg14553";
derer1.05_1	AUGUSTUS	exon	19876936	19877499	.	-	.	transcript_id "file_1_file_1_jg14553.t1"; gene_id "file_1_file_1_jg14553";
derer1.05_1	AUGUSTUS	intron	19877500	19878819	.	-	.	transcript_id "file_1_file_1_jg14553.t1"; gene_id "file_1_file_1_jg14553";
derer1.05_1	AUGUSTUS	CDS	19878820	19879014	1	-	0	transcript_id "file_1_file_1_jg14553.t1"; gene_id "file_1_file_1_jg14553";
derer1.05_1	AUGUSTUS	exon	19878820	19879014	.	-	.	transcript_id "file_1_file_1_jg14553.t1"; gene_id "file_1_file_1_jg14553";
derer1.05_1	AUGUSTUS	intron	19879015	19882514	.	-	.	transcript_id "file_1_file_1_jg14553.t1"; gene_id "file_1_file_1_jg14553";
derer1.05_1	AUGUSTUS	transcript	19871949	19884242	.	-	.	transcript_id "file_1_file_1_jg14553.t1"; gene_id "file_1_file_1_jg14553"
derer1.05_1	AUGUSTUS	gene	19871949	19884242	.	-	.	jg14553
derer1.05_1	AUGUSTUS	CDS	19882515	19884242	1	-	0	transcript_id "file_1_file_1_jg14553.t1"; gene_id "file_1_file_1_jg14553";
derer1.05_1	AUGUSTUS	exon	19882515	19884242	.	-	.	transcript_id "file_1_file_1_jg14553.t1"; gene_id "file_1_file_1_jg14553";
derer1.05_1	AUGUSTUS	start_codon	19884240	19884242	.	-	0	transcript_id "file_1_file_1_jg14553.t1"; gene_id "file_1_file_1_jg14553";
derer1.05_3	AUGUSTUS	start_codon	12495570	12495572	.	+	0	transcript_id "file_1_file_1_jg8001.t1"; gene_id "file_1_file_1_jg8001";
derer1.05_3	AUGUSTUS	CDS	12495570	12495706	1	+	0	transcript_id "file_1_file_1_jg8001.t1"; gene_id "file_1_file_1_jg8001";
derer1.05_3	AUGUSTUS	exon	12495570	12495706	.	+	.	transcript_id "file_1_file_1_jg8001.t1"; gene_id "file_1_file_1_jg8001";
derer1.05_3	AUGUSTUS	intron	12495707	12495773	.	+	.	transcript_id "file_1_file_1_jg8001.t1"; gene_id "file_1_file_1_jg8001";
derer1.05_3	AUGUSTUS	CDS	12495774	12495968	1	+	1	transcript_id "file_1_file_1_jg8001.t1"; gene_id "file_1_file_1_jg8001";
derer1.05_3	AUGUSTUS	exon	12495774	12495968	.	+	.	transcript_id "file_1_file_1_jg8001.t1"; gene_id "file_1_file_1_jg8001";
derer1.05_3	AUGUSTUS	intron	12495969	12496241	.	+	.	transcript_id "file_1_file_1_jg8001.t1"; gene_id "file_1_file_1_jg8001";
derer1.05_3	AUGUSTUS	transcript	12495570	12496413	.	+	.	transcript_id "file_1_file_1_jg8001.t1"; gene_id "file_1_file_1_jg8001"
derer1.05_3	AUGUSTUS	gene	12495570	12496413	.	+	.	jg8001
derer1.05_3	AUGUSTUS	CDS	12496242	12496413	1	+	1	transcript_id "file_1_file_1_jg8001.t1"; gene_id "file_1_file_1_jg8001";
derer1.05_3	AUGUSTUS	exon	12496242	12496413	.	+	.	transcript_id "file_1_file_1_jg8001.t1"; gene_id "file_1_file_1_jg8001";
derer1.05_3	AUGUSTUS	stop_codon	12496411	12496413	.	+	0	transcript_id "file_1_file_1_jg8001.t1"; gene_id "file_1_file_1_jg8001";
derer1.05_0	GeneMark.hmm	stop_codon	16806980	16806982	.	-	0	gene_id "file_1_file_2_2148_g"; transcript_id "file_1_file_2_2148_t"; count "file_1_file_2_1_1";
derer1.05_0	GeneMark.hmm	CDS	16806980	16807251	.	-	2	gene_id "file_1_file_2_2148_g"; transcript_id "file_1_file_2_2148_t"; evidence "file_1_file_2_0_1"; cds_type "file_1_file_2_Terminal"; count "file_1_file_2_4_4"; anchored "file_1_file_2_0_1";
derer1.05_0	GeneMark.hmm	exon	16806980	16807251	0	-	.	gene_id "file_1_file_2_2148_g"; transcript_id "file_1_file_2_2148_t"; evidence "file_1_file_2_0_1"; cds_type "file_1_file_2_Terminal"; count "file_1_file_2_4_4"; anchored "file_1_file_2_0_1";
derer1.05_0	GeneMark.hmm	CDS	16808265	16808427	.	-	0	gene_id "file_1_file_2_2148_g"; transcript_id "file_1_file_2_2148_t"; evidence "file_1_file_2_1_1"; cds_type "file_1_file_2_Internal"; count "file_1_file_2_3_4"; anchored "file_1_file_2_1_1";
derer1.05_0	GeneMark.hmm	exon	16808265	16808427	0	-	.	gene_id "file_1_file_2_2148_g"; transcript_id "file_1_file_2_2148_t"; evidence "file_1_file_2_1_1"; cds_type "file_1_file_2_Internal"; count "file_1_file_2_3_4"; anchored "file_1_file_2_1_1";
derer1.05_0	GeneMark.hmm	CDS	16808492	16808654	.	-	1	gene_id "file_1_file_2_2148_g"; transcript_id "file_1_file_2_2148_t"; evidence "file_1_file_2_1_1"; cds_type "file_1_file_2_Internal"; count "file_1_file_2_2_4"; anchored "file_1_file_2_1_1";
derer1.05_0	GeneMark.hmm	exon	16808492	16808654	0	-	.	gene_id "file_1_file_2_2148_g"; transcript_id "file_1_file_2_2148_t"; evidence "file_1_file_2_1_1"; cds_type "file_1_file_2_Internal"; count "file_1_file_2_2_4"; anchored "file_1_file_2_1_1";
derer1.05_0	GeneMark.hmm	CDS	16808892	16809016	.	-	0	gene_id "file_1_file_2_2148_g"; transcript_id "file_1_file_2_2148_t"; evidence "file_1_file_2_1_1"; cds_type "file_1_file_2_Initial"; count "file_1_file_2_1_4"; anchored "file_1_file_2_1_1";
derer1.05_0	GeneMark.hmm	exon	16808892	16809016	0	-	.	gene_id "file_1_file_2_2148_g"; transcript_id "file_1_file_2_2148_t"; evidence "file_1_file_2_1_1"; cds_type "file_1_file_2_Initial"; count "file_1_file_2_1_4"; anchored "file_1_file_2_1_1";
derer1.05_0	GeneMark.hmm	start_codon	16809014	16809016	.	-	0	gene_id "file_1_file_2_2148_g"; transcript_id "file_1_file_2_2148_t"; count "file_1_file_2_1_1";
derer1.05_1	AUGUSTUS	start_codon	17227350	17227352	.	+	0	transcript_id "file_1_file_1_jg14171.t1"; gene_id "file_1_file_1_jg14171";
derer1.05_1	AUGUSTUS	CDS	17227350	17227434	1	+	0	transcript_id "file_1_file_1_jg14171.t1"; gene_id "file_1_file_1_jg14171";
derer1.05_1	AUGUSTUS	exon	17227350	17227434	.	+	.	transcript_id "file_1_file_1_jg14171.t1"; gene_id "file_1_file_1_jg14171";
derer1.05_1	AUGUSTUS	intron	17227435	17227495	.	+	.	transcript_id "file_1_file_1_jg14171.t1"; gene_id "file_1_file_1_jg14171";
derer1.05_1	AUGUSTUS	CDS	17227496	17228258	1	+	2	transcript_id "file_1_file_1_jg14171.t1"; gene_id "file_1_file_1_jg14171";
derer1.05_1	AUGUSTUS	exon	17227496	17228258	.	+	.	transcript_id "file_1_file_1_jg14171.t1"; gene_id "file_1_file_1_jg14171";
derer1.05_1	AUGUSTUS	intron	17228259	17228311	.	+	.	transcript_id "file_1_file_1_jg14171.t1"; gene_id "file_1_file_1_jg14171";
derer1.05_1	AUGUSTUS	transcript	17227350	17230904	.	+	.	transcript_id "file_1_file_1_jg14171.t1"; gene_id "file_1_file_1_jg14171"
derer1.05_1	AUGUSTUS	gene	17227350	17230904	.	+	.	jg14171
derer1.05_1	AUGUSTUS	CDS	17228312	17230904	1	+	1	transcript_id "file_1_file_1_jg14171.t1"; gene_id "file_1_file_1_jg14171";
derer1.05_1	AUGUSTUS	exon	17228312	17230904	.	+	.	transcript_id "file_1_file_1_jg14171.t1"; gene_id "file_1_file_1_jg14171";
derer1.05_1	AUGUSTUS	stop_codon	17230902	17230904	.	+	0	transcript_id "file_1_file_1_jg14171.t1"; gene_id "file_1_file_1_jg14171";
derer1.05_5	AUGUSTUS	stop_codon	7609864	7609866	.	-	0	transcript_id "file_1_file_1_jg6110.t1"; gene_id "file_1_file_1_jg6110";
derer1.05_5	AUGUSTUS	CDS	7609864	7610120	1	-	2	transcript_id "file_1_file_1_jg6110.t1"; gene_id "file_1_file_1_jg6110";
derer1.05_5	AUGUSTUS	exon	7609864	7610120	.	-	.	transcript_id "file_1_file_1_jg6110.t1"; gene_id "file_1_file_1_jg6110";
derer1.05_5	AUGUSTUS	intron	7610121	7610594	.	-	.	transcript_id "file_1_file_1_jg6110.t1"; gene_id "file_1_file_1_jg6110";
derer1.05_5	AUGUSTUS	CDS	7610595	7610735	1	-	2	transcript_id "file_1_file_1_jg6110.t1"; gene_id "file_1_file_1_jg6110";
derer1.05_5	AUGUSTUS	exon	7610595	7610735	.	-	.	transcript_id "file_1_file_1_jg6110.t1"; gene_id "file_1_file_1_jg6110";
derer1.05_5	AUGUSTUS	intron	7610736	7611812	.	-	.	transcript_id "file_1_file_1_jg6110.t1"; gene_id "file_1_file_1_jg6110";
derer1.05_5	AUGUSTUS	CDS	7611813	7612547	1	-	2	transcript_id "file_1_file_1_jg6110.t1"; gene_id "file_1_file_1_jg6110";
derer1.05_5	AUGUSTUS	exon	7611813	7612547	.	-	.	transcript_id "file_1_file_1_jg6110.t1"; gene_id "file_1_file_1_jg6110";
derer1.05_5	AUGUSTUS	intron	7612548	7612680	.	-	.	transcript_id "file_1_file_1_jg6110.t1"; gene_id "file_1_file_1_jg6110";
derer1.05_5	AUGUSTUS	CDS	7612681	7612746	1	-	2	transcript_id "file_1_file_1_jg6110.t1"; gene_id "file_1_file_1_jg6110";
derer1.05_5	AUGUSTUS	exon	7612681	7612746	.	-	.	transcript_id "file_1_file_1_jg6110.t1"; gene_id "file_1_file_1_jg6110";
derer1.05_5	AUGUSTUS	intron	7612747	7612813	.	-	.	transcript_id "file_1_file_1_jg6110.t1"; gene_id "file_1_file_1_jg6110";
derer1.05_5	AUGUSTUS	CDS	7612814	7617017	1	-	0	transcript_id "file_1_file_1_jg6110.t1"; gene_id "file_1_file_1_jg6110";
derer1.05_5	AUGUSTUS	exon	7612814	7617017	.	-	.	transcript_id "file_1_file_1_jg6110.t1"; gene_id "file_1_file_1_jg6110";
derer1.05_5	AUGUSTUS	intron	7617018	7640710	.	-	.	transcript_id "file_1_file_1_jg6110.t1"; gene_id "file_1_file_1_jg6110";
derer1.05_5	AUGUSTUS	CDS	7640711	7640934	0.66	-	2	transcript_id "file_1_file_1_jg6110.t1"; gene_id "file_1_file_1_jg6110";
derer1.05_5	AUGUSTUS	exon	7640711	7640934	.	-	.	transcript_id "file_1_file_1_jg6110.t1"; gene_id "file_1_file_1_jg6110";
derer1.05_5	AUGUSTUS	intron	7640935	7641369	.	-	.	transcript_id "file_1_file_1_jg6110.t1"; gene_id "file_1_file_1_jg6110";
derer1.05_5	AUGUSTUS	transcript	7609864	7641448	.	-	.	transcript_id "file_1_file_1_jg6110.t1"; gene_id "file_1_file_1_jg6110"
derer1.05_5	AUGUSTUS	gene	7609864	7641448	.	-	.	jg6110
derer1.05_5	AUGUSTUS	CDS	7641370	7641448	0.84	-	0	transcript_id "file_1_file_1_jg6110.t1"; gene_id "file_1_file_1_jg6110";
derer1.05_5	AUGUSTUS	exon	7641370	7641448	.	-	.	transcript_id "file_1_file_1_jg6110.t1"; gene_id "file_1_file_1_jg6110";
derer1.05_5	AUGUSTUS	start_codon	7641446	7641448	.	-	0	transcript_id "file_1_file_1_jg6110.t1"; gene_id "file_1_file_1_jg6110";
derer1.05_0	AUGUSTUS	stop_codon	323079	323081	.	-	0	transcript_id "file_1_file_1_jg8649.t1"; gene_id "file_1_file_1_jg8649";
derer1.05_0	AUGUSTUS	CDS	323079	323630	1	-	0	transcript_id "file_1_file_1_jg8649.t1"; gene_id "file_1_file_1_jg8649";
derer1.05_0	AUGUSTUS	exon	323079	323630	.	-	.	transcript_id "file_1_file_1_jg8649.t1"; gene_id "file_1_file_1_jg8649";
derer1.05_0	AUGUSTUS	intron	323631	323681	.	-	.	transcript_id "file_1_file_1_jg8649.t1"; gene_id "file_1_file_1_jg8649";
derer1.05_0	AUGUSTUS	transcript	323079	324755	.	-	.	transcript_id "file_1_file_1_jg8649.t1"; gene_id "file_1_file_1_jg8649"
derer1.05_0	AUGUSTUS	gene	323079	324755	.	-	.	jg8649
derer1.05_0	AUGUSTUS	CDS	323682	324755	0.88	-	0	transcript_id "file_1_file_1_jg8649.t1"; gene_id "file_1_file_1_jg8649";
derer1.05_0	AUGUSTUS	exon	323682	324755	.	-	.	transcript_id "file_1_file_1_jg8649.t1"; gene_id "file_1_file_1_jg8649";
derer1.05_0	AUGUSTUS	start_codon	324753	324755	.	-	0	transcript_id "file_1_file_1_jg8649.t1"; gene_id "file_1_file_1_jg8649";
derer1.05_5	AUGUSTUS	stop_codon	10387351	10387353	.	-	0	transcript_id "file_1_file_1_jg6504.t1"; gene_id "file_1_file_1_jg6504";
derer1.05_5	AUGUSTUS	CDS	10387351	10387994	1	-	2	transcript_id "file_1_file_1_jg6504.t1"; gene_id "file_1_file_1_jg6504";
derer1.05_5	AUGUSTUS	exon	10387351	10387994	.	-	.	transcript_id "file_1_file_1_jg6504.t1"; gene_id "file_1_file_1_jg6504";
derer1.05_5	AUGUSTUS	intron	10387995	10388045	.	-	.	transcript_id "file_1_file_1_jg6504.t1"; gene_id "file_1_file_1_jg6504";
derer1.05_5	AUGUSTUS	CDS	10388046	10388259	1	-	0	transcript_id "file_1_file_1_jg6504.t1"; gene_id "file_1_file_1_jg6504";
derer1.05_5	AUGUSTUS	exon	10388046	10388259	.	-	.	transcript_id "file_1_file_1_jg6504.t1"; gene_id "file_1_file_1_jg6504";
derer1.05_5	AUGUSTUS	intron	10388260	10388318	.	-	.	transcript_id "file_1_file_1_jg6504.t1"; gene_id "file_1_file_1_jg6504";
derer1.05_5	AUGUSTUS	CDS	10388319	10388434	1	-	2	transcript_id "file_1_file_1_jg6504.t1"; gene_id "file_1_file_1_jg6504";
derer1.05_5	AUGUSTUS	exon	10388319	10388434	.	-	.	transcript_id "file_1_file_1_jg6504.t1"; gene_id "file_1_file_1_jg6504";
derer1.05_5	AUGUSTUS	intron	10388435	10388705	.	-	.	transcript_id "file_1_file_1_jg6504.t1"; gene_id "file_1_file_1_jg6504";
derer1.05_5	AUGUSTUS	transcript	10387351	10388817	.	-	.	transcript_id "file_1_file_1_jg6504.t1"; gene_id "file_1_file_1_jg6504"
derer1.05_5	AUGUSTUS	gene	10387351	10388817	.	-	.	jg6504
derer1.05_5	AUGUSTUS	CDS	10388706	10388817	0.97	-	0	transcript_id "file_1_file_1_jg6504.t1"; gene_id "file_1_file_1_jg6504";
derer1.05_5	AUGUSTUS	exon	10388706	10388817	.	-	.	transcript_id "file_1_file_1_jg6504.t1"; gene_id "file_1_file_1_jg6504";
derer1.05_5	AUGUSTUS	start_codon	10388815	10388817	.	-	0	transcript_id "file_1_file_1_jg6504.t1"; gene_id "file_1_file_1_jg6504";
derer1.05_6	AUGUSTUS	stop_codon	1823569	1823571	.	-	0	transcript_id "file_1_file_1_jg11760.t1"; gene_id "file_1_file_1_jg11760";
derer1.05_6	AUGUSTUS	CDS	1823569	1823652	1	-	0	transcript_id "file_1_file_1_jg11760.t1"; gene_id "file_1_file_1_jg11760";
derer1.05_6	AUGUSTUS	exon	1823569	1823652	.	-	.	transcript_id "file_1_file_1_jg11760.t1"; gene_id "file_1_file_1_jg11760";
derer1.05_6	AUGUSTUS	intron	1823653	1823711	.	-	.	transcript_id "file_1_file_1_jg11760.t1"; gene_id "file_1_file_1_jg11760";
derer1.05_6	AUGUSTUS	transcript	1823569	1824575	.	-	.	transcript_id "file_1_file_1_jg11760.t1"; gene_id "file_1_file_1_jg11760"
derer1.05_6	AUGUSTUS	gene	1823569	1824575	.	-	.	jg11760
derer1.05_6	AUGUSTUS	CDS	1823712	1824575	0.81	-	0	transcript_id "file_1_file_1_jg11760.t1"; gene_id "file_1_file_1_jg11760";
derer1.05_6	AUGUSTUS	exon	1823712	1824575	.	-	.	transcript_id "file_1_file_1_jg11760.t1"; gene_id "file_1_file_1_jg11760";
derer1.05_6	AUGUSTUS	start_codon	1824573	1824575	.	-	0	transcript_id "file_1_file_1_jg11760.t1"; gene_id "file_1_file_1_jg11760";
derer1.05_1	AUGUSTUS	start_codon	6527417	6527419	.	+	0	transcript_id "file_1_file_1_jg12927.t3"; gene_id "file_1_file_1_jg12927";
derer1.05_1	AUGUSTUS	CDS	6527417	6527836	1	+	0	transcript_id "file_1_file_1_jg12927.t3"; gene_id "file_1_file_1_jg12927";
derer1.05_1	AUGUSTUS	exon	6527417	6527836	.	+	.	transcript_id "file_1_file_1_jg12927.t3"; gene_id "file_1_file_1_jg12927";
derer1.05_1	AUGUSTUS	intron	6527837	6529652	.	+	.	transcript_id "file_1_file_1_jg12927.t3"; gene_id "file_1_file_1_jg12927";
derer1.05_1	AUGUSTUS	CDS	6529653	6530334	1	+	0	transcript_id "file_1_file_1_jg12927.t3"; gene_id "file_1_file_1_jg12927";
derer1.05_1	AUGUSTUS	exon	6529653	6530334	.	+	.	transcript_id "file_1_file_1_jg12927.t3"; gene_id "file_1_file_1_jg12927";
derer1.05_1	AUGUSTUS	intron	6530335	6530391	.	+	.	transcript_id "file_1_file_1_jg12927.t3"; gene_id "file_1_file_1_jg12927";
derer1.05_1	AUGUSTUS	CDS	6530392	6530484	1	+	2	transcript_id "file_1_file_1_jg12927.t3"; gene_id "file_1_file_1_jg12927";
derer1.05_1	AUGUSTUS	exon	6530392	6530484	.	+	.	transcript_id "file_1_file_1_jg12927.t3"; gene_id "file_1_file_1_jg12927";
derer1.05_1	AUGUSTUS	intron	6530485	6530557	.	+	.	transcript_id "file_1_file_1_jg12927.t3"; gene_id "file_1_file_1_jg12927";
derer1.05_1	AUGUSTUS	CDS	6530558	6530699	1	+	2	transcript_id "file_1_file_1_jg12927.t3"; gene_id "file_1_file_1_jg12927";
derer1.05_1	AUGUSTUS	exon	6530558	6530699	.	+	.	transcript_id "file_1_file_1_jg12927.t3"; gene_id "file_1_file_1_jg12927";
derer1.05_1	AUGUSTUS	intron	6530700	6530777	.	+	.	transcript_id "file_1_file_1_jg12927.t3"; gene_id "file_1_file_1_jg12927";
derer1.05_1	AUGUSTUS	CDS	6530778	6530931	1	+	1	transcript_id "file_1_file_1_jg12927.t3"; gene_id "file_1_file_1_jg12927";
derer1.05_1	AUGUSTUS	exon	6530778	6530931	.	+	.	transcript_id "file_1_file_1_jg12927.t3"; gene_id "file_1_file_1_jg12927";
derer1.05_1	AUGUSTUS	intron	6530932	6530993	.	+	.	transcript_id "file_1_file_1_jg12927.t3"; gene_id "file_1_file_1_jg12927";
derer1.05_1	AUGUSTUS	CDS	6530994	6531317	1	+	0	transcript_id "file_1_file_1_jg12927.t3"; gene_id "file_1_file_1_jg12927";
derer1.05_1	AUGUSTUS	exon	6530994	6531317	.	+	.	transcript_id "file_1_file_1_jg12927.t3"; gene_id "file_1_file_1_jg12927";
derer1.05_1	AUGUSTUS	intron	6531318	6531374	.	+	.	transcript_id "file_1_file_1_jg12927.t3"; gene_id "file_1_file_1_jg12927";
derer1.05_1	AUGUSTUS	CDS	6531375	6531589	1	+	0	transcript_id "file_1_file_1_jg12927.t3"; gene_id "file_1_file_1_jg12927";
derer1.05_1	AUGUSTUS	exon	6531375	6531589	.	+	.	transcript_id "file_1_file_1_jg12927.t3"; gene_id "file_1_file_1_jg12927";
derer1.05_1	AUGUSTUS	intron	6531590	6532101	.	+	.	transcript_id "file_1_file_1_jg12927.t3"; gene_id "file_1_file_1_jg12927";
derer1.05_1	AUGUSTUS	CDS	6532102	6532452	1	+	1	transcript_id "file_1_file_1_jg12927.t3"; gene_id "file_1_file_1_jg12927";
derer1.05_1	AUGUSTUS	exon	6532102	6532452	.	+	.	transcript_id "file_1_file_1_jg12927.t3"; gene_id "file_1_file_1_jg12927";
derer1.05_1	AUGUSTUS	intron	6532453	6533880	.	+	.	transcript_id "file_1_file_1_jg12927.t3"; gene_id "file_1_file_1_jg12927";
derer1.05_1	AUGUSTUS	CDS	6533881	6534775	1	+	1	transcript_id "file_1_file_1_jg12927.t3"; gene_id "file_1_file_1_jg12927";
derer1.05_1	AUGUSTUS	exon	6533881	6534775	.	+	.	transcript_id "file_1_file_1_jg12927.t3"; gene_id "file_1_file_1_jg12927";
derer1.05_1	AUGUSTUS	intron	6534776	6534837	.	+	.	transcript_id "file_1_file_1_jg12927.t3"; gene_id "file_1_file_1_jg12927";
derer1.05_1	AUGUSTUS	CDS	6534838	6535447	1	+	0	transcript_id "file_1_file_1_jg12927.t3"; gene_id "file_1_file_1_jg12927";
derer1.05_1	AUGUSTUS	exon	6534838	6535447	.	+	.	transcript_id "file_1_file_1_jg12927.t3"; gene_id "file_1_file_1_jg12927";
derer1.05_1	AUGUSTUS	intron	6535448	6535503	.	+	.	transcript_id "file_1_file_1_jg12927.t3"; gene_id "file_1_file_1_jg12927";
derer1.05_1	AUGUSTUS	CDS	6535504	6537209	1	+	2	transcript_id "file_1_file_1_jg12927.t3"; gene_id "file_1_file_1_jg12927";
derer1.05_1	AUGUSTUS	exon	6535504	6537209	.	+	.	transcript_id "file_1_file_1_jg12927.t3"; gene_id "file_1_file_1_jg12927";
derer1.05_1	AUGUSTUS	intron	6537210	6537273	.	+	.	transcript_id "file_1_file_1_jg12927.t3"; gene_id "file_1_file_1_jg12927";
derer1.05_1	AUGUSTUS	CDS	6537274	6537373	1	+	0	transcript_id "file_1_file_1_jg12927.t3"; gene_id "file_1_file_1_jg12927";
derer1.05_1	AUGUSTUS	exon	6537274	6537373	.	+	.	transcript_id "file_1_file_1_jg12927.t3"; gene_id "file_1_file_1_jg12927";
derer1.05_1	AUGUSTUS	intron	6537374	6537456	.	+	.	transcript_id "file_1_file_1_jg12927.t3"; gene_id "file_1_file_1_jg12927";
derer1.05_1	AUGUSTUS	transcript	6527417	6537512	.	+	.	transcript_id "file_1_file_1_jg12927.t3"; gene_id "file_1_file_1_jg12927"
derer1.05_1	AUGUSTUS	CDS	6537457	6537512	1	+	2	transcript_id "file_1_file_1_jg12927.t3"; gene_id "file_1_file_1_jg12927";
derer1.05_1	AUGUSTUS	exon	6537457	6537512	.	+	.	transcript_id "file_1_file_1_jg12927.t3"; gene_id "file_1_file_1_jg12927";
derer1.05_1	AUGUSTUS	stop_codon	6537510	6537512	.	+	0	transcript_id "file_1_file_1_jg12927.t3"; gene_id "file_1_file_1_jg12927";
derer1.05_1	AUGUSTUS	stop_codon	6501845	6501847	.	-	0	transcript_id "file_1_file_1_jg12921.t1"; gene_id "file_1_file_1_jg12921";
derer1.05_1	AUGUSTUS	CDS	6501845	6502650	1	-	2	transcript_id "file_1_file_1_jg12921.t1"; gene_id "file_1_file_1_jg12921";
derer1.05_1	AUGUSTUS	exon	6501845	6502650	.	-	.	transcript_id "file_1_file_1_jg12921.t1"; gene_id "file_1_file_1_jg12921";
derer1.05_1	AUGUSTUS	intron	6502651	6503788	.	-	.	transcript_id "file_1_file_1_jg12921.t1"; gene_id "file_1_file_1_jg12921";
derer1.05_1	AUGUSTUS	transcript	6501845	6503921	.	-	.	transcript_id "file_1_file_1_jg12921.t1"; gene_id "file_1_file_1_jg12921"
derer1.05_1	AUGUSTUS	gene	6501845	6503921	.	-	.	jg12921
derer1.05_1	AUGUSTUS	CDS	6503789	6503921	1	-	0	transcript_id "file_1_file_1_jg12921.t1"; gene_id "file_1_file_1_jg12921";
derer1.05_1	AUGUSTUS	exon	6503789	6503921	.	-	.	transcript_id "file_1_file_1_jg12921.t1"; gene_id "file_1_file_1_jg12921";
derer1.05_1	AUGUSTUS	start_codon	6503919	6503921	.	-	0	transcript_id "file_1_file_1_jg12921.t1"; gene_id "file_1_file_1_jg12921";
derer1.05_1	AUGUSTUS	stop_codon	1040593	1040595	.	-	0	transcript_id "file_1_file_1_jg12232.t1"; gene_id "file_1_file_1_jg12232";
derer1.05_1	AUGUSTUS	CDS	1040593	1041468	1	-	0	transcript_id "file_1_file_1_jg12232.t1"; gene_id "file_1_file_1_jg12232";
derer1.05_1	AUGUSTUS	exon	1040593	1041468	.	-	.	transcript_id "file_1_file_1_jg12232.t1"; gene_id "file_1_file_1_jg12232";
derer1.05_1	AUGUSTUS	intron	1041469	1042057	.	-	.	transcript_id "file_1_file_1_jg12232.t1"; gene_id "file_1_file_1_jg12232";
derer1.05_1	AUGUSTUS	CDS	1042058	1042482	1	-	2	transcript_id "file_1_file_1_jg12232.t1"; gene_id "file_1_file_1_jg12232";
derer1.05_1	AUGUSTUS	exon	1042058	1042482	.	-	.	transcript_id "file_1_file_1_jg12232.t1"; gene_id "file_1_file_1_jg12232";
derer1.05_1	AUGUSTUS	intron	1042483	1042556	.	-	.	transcript_id "file_1_file_1_jg12232.t1"; gene_id "file_1_file_1_jg12232";
derer1.05_1	AUGUSTUS	transcript	1040593	1042608	.	-	.	transcript_id "file_1_file_1_jg12232.t1"; gene_id "file_1_file_1_jg12232"
derer1.05_1	AUGUSTUS	gene	1040593	1042608	.	-	.	jg12232
derer1.05_1	AUGUSTUS	CDS	1042557	1042608	1	-	0	transcript_id "file_1_file_1_jg12232.t1"; gene_id "file_1_file_1_jg12232";
derer1.05_1	AUGUSTUS	exon	1042557	1042608	.	-	.	transcript_id "file_1_file_1_jg12232.t1"; gene_id "file_1_file_1_jg12232";
derer1.05_1	AUGUSTUS	start_codon	1042606	1042608	.	-	0	transcript_id "file_1_file_1_jg12232.t1"; gene_id "file_1_file_1_jg12232";
derer1.05_0	AUGUSTUS	start_codon	4435078	4435080	.	+	0	transcript_id "file_1_file_1_jg9170.t1"; gene_id "file_1_file_1_jg9170";
derer1.05_0	AUGUSTUS	CDS	4435078	4435224	1	+	0	transcript_id "file_1_file_1_jg9170.t1"; gene_id "file_1_file_1_jg9170";
derer1.05_0	AUGUSTUS	exon	4435078	4435224	.	+	.	transcript_id "file_1_file_1_jg9170.t1"; gene_id "file_1_file_1_jg9170";
derer1.05_0	AUGUSTUS	intron	4435225	4435278	.	+	.	transcript_id "file_1_file_1_jg9170.t1"; gene_id "file_1_file_1_jg9170";
derer1.05_0	AUGUSTUS	CDS	4435279	4435644	1	+	0	transcript_id "file_1_file_1_jg9170.t1"; gene_id "file_1_file_1_jg9170";
derer1.05_0	AUGUSTUS	exon	4435279	4435644	.	+	.	transcript_id "file_1_file_1_jg9170.t1"; gene_id "file_1_file_1_jg9170";
derer1.05_0	AUGUSTUS	intron	4435645	4435696	.	+	.	transcript_id "file_1_file_1_jg9170.t1"; gene_id "file_1_file_1_jg9170";
derer1.05_0	AUGUSTUS	transcript	4435078	4435831	.	+	.	transcript_id "file_1_file_1_jg9170.t1"; gene_id "file_1_file_1_jg9170"
derer1.05_0	AUGUSTUS	gene	4435078	4435831	.	+	.	jg9170
derer1.05_0	AUGUSTUS	CDS	4435697	4435831	1	+	0	transcript_id "file_1_file_1_jg9170.t1"; gene_id "file_1_file_1_jg9170";
derer1.05_0	AUGUSTUS	exon	4435697	4435831	.	+	.	transcript_id "file_1_file_1_jg9170.t1"; gene_id "file_1_file_1_jg9170";
derer1.05_0	AUGUSTUS	stop_codon	4435829	4435831	.	+	0	transcript_id "file_1_file_1_jg9170.t1"; gene_id "file_1_file_1_jg9170";
derer1.05_1	AUGUSTUS	start_codon	10617133	10617135	.	+	0	transcript_id "file_1_file_1_jg13419.t1"; gene_id "file_1_file_1_jg13419";
derer1.05_1	AUGUSTUS	CDS	10617133	10617261	0.51	+	0	transcript_id "file_1_file_1_jg13419.t1"; gene_id "file_1_file_1_jg13419";
derer1.05_1	AUGUSTUS	exon	10617133	10617261	.	+	.	transcript_id "file_1_file_1_jg13419.t1"; gene_id "file_1_file_1_jg13419";
derer1.05_1	AUGUSTUS	intron	10617262	10617474	.	+	.	transcript_id "file_1_file_1_jg13419.t1"; gene_id "file_1_file_1_jg13419";
derer1.05_1	AUGUSTUS	transcript	10617133	10617663	.	+	.	transcript_id "file_1_file_1_jg13419.t1"; gene_id "file_1_file_1_jg13419"
derer1.05_1	AUGUSTUS	gene	10617133	10617663	.	+	.	jg13419
derer1.05_1	AUGUSTUS	CDS	10617475	10617663	0.71	+	0	transcript_id "file_1_file_1_jg13419.t1"; gene_id "file_1_file_1_jg13419";
derer1.05_1	AUGUSTUS	exon	10617475	10617663	.	+	.	transcript_id "file_1_file_1_jg13419.t1"; gene_id "file_1_file_1_jg13419";
derer1.05_1	AUGUSTUS	stop_codon	10617661	10617663	.	+	0	transcript_id "file_1_file_1_jg13419.t1"; gene_id "file_1_file_1_jg13419";
derer1.05_4	GeneMark.hmm	start_codon	10734894	10734896	.	+	0	gene_id "file_1_file_2_12723_g"; transcript_id "file_1_file_2_12723_t"; count "file_1_file_2_1_1";
derer1.05_4	GeneMark.hmm	CDS	10734894	10734963	.	+	0	gene_id "file_1_file_2_12723_g"; transcript_id "file_1_file_2_12723_t"; evidence "file_1_file_2_0_1"; cds_type "file_1_file_2_Initial"; count "file_1_file_2_1_15"; anchored "file_1_file_2_1_1";
derer1.05_4	GeneMark.hmm	exon	10734894	10734963	0	+	.	gene_id "file_1_file_2_12723_g"; transcript_id "file_1_file_2_12723_t"; evidence "file_1_file_2_0_1"; cds_type "file_1_file_2_Initial"; count "file_1_file_2_1_15"; anchored "file_1_file_2_1_1";
derer1.05_4	GeneMark.hmm	CDS	10735027	10735487	.	+	2	gene_id "file_1_file_2_12723_g"; transcript_id "file_1_file_2_12723_t"; evidence "file_1_file_2_1_1"; cds_type "file_1_file_2_Internal"; count "file_1_file_2_2_15"; anchored "file_1_file_2_1_1";
derer1.05_4	GeneMark.hmm	exon	10735027	10735487	0	+	.	gene_id "file_1_file_2_12723_g"; transcript_id "file_1_file_2_12723_t"; evidence "file_1_file_2_1_1"; cds_type "file_1_file_2_Internal"; count "file_1_file_2_2_15"; anchored "file_1_file_2_1_1";
derer1.05_4	GeneMark.hmm	CDS	10736888	10737398	.	+	0	gene_id "file_1_file_2_12723_g"; transcript_id "file_1_file_2_12723_t"; evidence "file_1_file_2_1_1"; cds_type "file_1_file_2_Internal"; count "file_1_file_2_3_15"; anchored "file_1_file_2_1_1";
derer1.05_4	GeneMark.hmm	exon	10736888	10737398	0	+	.	gene_id "file_1_file_2_12723_g"; transcript_id "file_1_file_2_12723_t"; evidence "file_1_file_2_1_1"; cds_type "file_1_file_2_Internal"; count "file_1_file_2_3_15"; anchored "file_1_file_2_1_1";
derer1.05_4	GeneMark.hmm	CDS	10737463	10737574	.	+	2	gene_id "file_1_file_2_12723_g"; transcript_id "file_1_file_2_12723_t"; evidence "file_1_file_2_1_1"; cds_type "file_1_file_2_Internal"; count "file_1_file_2_4_15"; anchored "file_1_file_2_1_1";
derer1.05_4	GeneMark.hmm	exon	10737463	10737574	0	+	.	gene_id "file_1_file_2_12723_g"; transcript_id "file_1_file_2_12723_t"; evidence "file_1_file_2_1_1"; cds_type "file_1_file_2_Internal"; count "file_1_file_2_4_15"; anchored "file_1_file_2_1_1";
derer1.05_4	GeneMark.hmm	CDS	10738147	10738292	.	+	1	gene_id "file_1_file_2_12723_g"; transcript_id "file_1_file_2_12723_t"; evidence "file_1_file_2_1_1"; cds_type "file_1_file_2_Internal"; count "file_1_file_2_5_15"; anchored "file_1_file_2_1_1";
derer1.05_4	GeneMark.hmm	exon	10738147	10738292	0	+	.	gene_id "file_1_file_2_12723_g"; transcript_id "file_1_file_2_12723_t"; evidence "file_1_file_2_1_1"; cds_type "file_1_file_2_Internal"; count "file_1_file_2_5_15"; anchored "file_1_file_2_1_1";
derer1.05_4	GeneMark.hmm	CDS	10738410	10738610	.	+	2	gene_id "file_1_file_2_12723_g"; transcript_id "file_1_file_2_12723_t"; evidence "file_1_file_2_1_1"; cds_type "file_1_file_2_Internal"; count "file_1_file_2_6_15"; anchored "file_1_file_2_1_1";
derer1.05_4	GeneMark.hmm	exon	10738410	10738610	0	+	.	gene_id "file_1_file_2_12723_g"; transcript_id "file_1_file_2_12723_t"; evidence "file_1_file_2_1_1"; cds_type "file_1_file_2_Internal"; count "file_1_file_2_6_15"; anchored "file_1_file_2_1_1";
derer1.05_4	GeneMark.hmm	CDS	10738881	10739071	.	+	2	gene_id "file_1_file_2_12723_g"; transcript_id "file_1_file_2_12723_t"; evidence "file_1_file_2_1_1"; cds_type "file_1_file_2_Internal"; count "file_1_file_2_7_15"; anchored "file_1_file_2_1_1";
derer1.05_4	GeneMark.hmm	exon	10738881	10739071	0	+	.	gene_id "file_1_file_2_12723_g"; transcript_id "file_1_file_2_12723_t"; evidence "file_1_file_2_1_1"; cds_type "file_1_file_2_Internal"; count "file_1_file_2_7_15"; anchored "file_1_file_2_1_1";
derer1.05_4	GeneMark.hmm	CDS	10739608	10740295	.	+	0	gene_id "file_1_file_2_12723_g"; transcript_id "file_1_file_2_12723_t"; evidence "file_1_file_2_1_1"; cds_type "file_1_file_2_Internal"; count "file_1_file_2_8_15"; anchored "file_1_file_2_1_1";
derer1.05_4	GeneMark.hmm	exon	10739608	10740295	0	+	.	gene_id "file_1_file_2_12723_g"; transcript_id "file_1_file_2_12723_t"; evidence "file_1_file_2_1_1"; cds_type "file_1_file_2_Internal"; count "file_1_file_2_8_15"; anchored "file_1_file_2_1_1";
derer1.05_4	GeneMark.hmm	CDS	10740362	10740606	.	+	2	gene_id "file_1_file_2_12723_g"; transcript_id "file_1_file_2_12723_t"; evidence "file_1_file_2_1_1"; cds_type "file_1_file_2_Internal"; count "file_1_file_2_9_15"; anchored "file_1_file_2_1_1";
derer1.05_4	GeneMark.hmm	exon	10740362	10740606	0	+	.	gene_id "file_1_file_2_12723_g"; transcript_id "file_1_file_2_12723_t"; evidence "file_1_file_2_1_1"; cds_type "file_1_file_2_Internal"; count "file_1_file_2_9_15"; anchored "file_1_file_2_1_1";
derer1.05_4	GeneMark.hmm	CDS	10741717	10741797	.	+	0	gene_id "file_1_file_2_12723_g"; transcript_id "file_1_file_2_12723_t"; evidence "file_1_file_2_1_1"; cds_type "file_1_file_2_Internal"; count "file_1_file_2_10_15"; anchored "file_1_file_2_1_1";
derer1.05_4	GeneMark.hmm	exon	10741717	10741797	0	+	.	gene_id "file_1_file_2_12723_g"; transcript_id "file_1_file_2_12723_t"; evidence "file_1_file_2_1_1"; cds_type "file_1_file_2_Internal"; count "file_1_file_2_10_15"; anchored "file_1_file_2_1_1";
derer1.05_4	GeneMark.hmm	CDS	10743060	10743581	.	+	0	gene_id "file_1_file_2_12723_g"; transcript_id "file_1_file_2_12723_t"; evidence "file_1_file_2_1_1"; cds_type "file_1_file_2_Internal"; count "file_1_file_2_11_15"; anchored "file_1_file_2_1_1";
derer1.05_4	GeneMark.hmm	exon	10743060	10743581	0	+	.	gene_id "file_1_file_2_12723_g"; transcript_id "file_1_file_2_12723_t"; evidence "file_1_file_2_1_1"; cds_type "file_1_file_2_Internal"; count "file_1_file_2_11_15"; anchored "file_1_file_2_1_1";
derer1.05_4	GeneMark.hmm	CDS	10744146	10744517	.	+	0	gene_id "file_1_file_2_12723_g"; transcript_id "file_1_file_2_12723_t"; evidence "file_1_file_2_1_1"; cds_type "file_1_file_2_Internal"; count "file_1_file_2_12_15"; anchored "file_1_file_2_1_1";
derer1.05_4	GeneMark.hmm	exon	10744146	10744517	0	+	.	gene_id "file_1_file_2_12723_g"; transcript_id "file_1_file_2_12723_t"; evidence "file_1_file_2_1_1"; cds_type "file_1_file_2_Internal"; count "file_1_file_2_12_15"; anchored "file_1_file_2_1_1";
derer1.05_4	GeneMark.hmm	CDS	10745056	10745344	.	+	0	gene_id "file_1_file_2_12723_g"; transcript_id "file_1_file_2_12723_t"; evidence "file_1_file_2_1_1"; cds_type "file_1_file_2_Internal"; count "file_1_file_2_13_15"; anchored "file_1_file_2_1_1";
derer1.05_4	GeneMark.hmm	exon	10745056	10745344	0	+	.	gene_id "file_1_file_2_12723_g"; transcript_id "file_1_file_2_12723_t"; evidence "file_1_file_2_1_1"; cds_type "file_1_file_2_Internal"; count "file_1_file_2_13_15"; anchored "file_1_file_2_1_1";
derer1.05_4	GeneMark.hmm	CDS	10748127	10748194	.	+	2	gene_id "file_1_file_2_12723_g"; transcript_id "file_1_file_2_12723_t"; evidence "file_1_file_2_1_0"; cds_type "file_1_file_2_Internal"; count "file_1_file_2_14_15"; anchored "file_1_file_2_1_1";
derer1.05_4	GeneMark.hmm	exon	10748127	10748194	0	+	.	gene_id "file_1_file_2_12723_g"; transcript_id "file_1_file_2_12723_t"; evidence "file_1_file_2_1_0"; cds_type "file_1_file_2_Internal"; count "file_1_file_2_14_15"; anchored "file_1_file_2_1_1";
derer1.05_4	GeneMark.hmm	CDS	10750941	10751696	.	+	0	gene_id "file_1_file_2_12723_g"; transcript_id "file_1_file_2_12723_t"; evidence "file_1_file_2_0_1"; cds_type "file_1_file_2_Terminal"; count "file_1_file_2_15_15"; anchored "file_1_file_2_1_1";
derer1.05_4	GeneMark.hmm	exon	10750941	10751696	0	+	.	gene_id "file_1_file_2_12723_g"; transcript_id "file_1_file_2_12723_t"; evidence "file_1_file_2_0_1"; cds_type "file_1_file_2_Terminal"; count "file_1_file_2_15_15"; anchored "file_1_file_2_1_1";
derer1.05_4	GeneMark.hmm	stop_codon	10751694	10751696	.	+	0	gene_id "file_1_file_2_12723_g"; transcript_id "file_1_file_2_12723_t"; count "file_1_file_2_1_1";
derer1.05_426	AUGUSTUS	stop_codon	8172	8174	.	-	0	transcript_id "file_1_file_1_jg2903.t1"; gene_id "file_1_file_1_jg2903";
derer1.05_426	AUGUSTUS	CDS	8172	8653	0.48	-	2	transcript_id "file_1_file_1_jg2903.t1"; gene_id "file_1_file_1_jg2903";
derer1.05_426	AUGUSTUS	exon	8172	8653	.	-	.	transcript_id "file_1_file_1_jg2903.t1"; gene_id "file_1_file_1_jg2903";
derer1.05_426	AUGUSTUS	transcript	8172	8653	.	-	.	transcript_id "file_1_file_1_jg2903.t1"; gene_id "file_1_file_1_jg2903"
derer1.05_426	AUGUSTUS	gene	8172	8653	.	-	.	jg2903
derer1.05_2	AUGUSTUS	stop_codon	8526278	8526280	.	-	0	transcript_id "file_1_file_1_jg882.t1"; gene_id "file_1_file_1_jg882";
derer1.05_2	AUGUSTUS	CDS	8526278	8526333	1	-	2	transcript_id "file_1_file_1_jg882.t1"; gene_id "file_1_file_1_jg882";
derer1.05_2	AUGUSTUS	exon	8526278	8526333	.	-	.	transcript_id "file_1_file_1_jg882.t1"; gene_id "file_1_file_1_jg882";
derer1.05_2	AUGUSTUS	intron	8526334	8526617	.	-	.	transcript_id "file_1_file_1_jg882.t1"; gene_id "file_1_file_1_jg882";
derer1.05_2	AUGUSTUS	CDS	8526618	8526802	1	-	1	transcript_id "file_1_file_1_jg882.t1"; gene_id "file_1_file_1_jg882";
derer1.05_2	AUGUSTUS	exon	8526618	8526802	.	-	.	transcript_id "file_1_file_1_jg882.t1"; gene_id "file_1_file_1_jg882";
derer1.05_2	AUGUSTUS	intron	8526803	8526867	.	-	.	transcript_id "file_1_file_1_jg882.t1"; gene_id "file_1_file_1_jg882";
derer1.05_2	AUGUSTUS	CDS	8526868	8527198	1	-	2	transcript_id "file_1_file_1_jg882.t1"; gene_id "file_1_file_1_jg882";
derer1.05_2	AUGUSTUS	exon	8526868	8527198	.	-	.	transcript_id "file_1_file_1_jg882.t1"; gene_id "file_1_file_1_jg882";
derer1.05_2	AUGUSTUS	intron	8527199	8527259	.	-	.	transcript_id "file_1_file_1_jg882.t1"; gene_id "file_1_file_1_jg882";
derer1.05_2	AUGUSTUS	CDS	8527260	8527473	1	-	0	transcript_id "file_1_file_1_jg882.t1"; gene_id "file_1_file_1_jg882";
derer1.05_2	AUGUSTUS	exon	8527260	8527473	.	-	.	transcript_id "file_1_file_1_jg882.t1"; gene_id "file_1_file_1_jg882";
derer1.05_2	AUGUSTUS	intron	8527474	8527768	.	-	.	transcript_id "file_1_file_1_jg882.t1"; gene_id "file_1_file_1_jg882";
derer1.05_2	AUGUSTUS	CDS	8527769	8527789	1	-	0	transcript_id "file_1_file_1_jg882.t1"; gene_id "file_1_file_1_jg882";
derer1.05_2	AUGUSTUS	exon	8527769	8527789	.	-	.	transcript_id "file_1_file_1_jg882.t1"; gene_id "file_1_file_1_jg882";
derer1.05_2	AUGUSTUS	intron	8527790	8527882	.	-	.	transcript_id "file_1_file_1_jg882.t1"; gene_id "file_1_file_1_jg882";
derer1.05_2	AUGUSTUS	CDS	8527883	8528019	1	-	2	transcript_id "file_1_file_1_jg882.t1"; gene_id "file_1_file_1_jg882";
derer1.05_2	AUGUSTUS	exon	8527883	8528019	.	-	.	transcript_id "file_1_file_1_jg882.t1"; gene_id "file_1_file_1_jg882";
derer1.05_2	AUGUSTUS	intron	8528020	8528087	.	-	.	transcript_id "file_1_file_1_jg882.t1"; gene_id "file_1_file_1_jg882";
derer1.05_2	AUGUSTUS	CDS	8528088	8528216	1	-	2	transcript_id "file_1_file_1_jg882.t1"; gene_id "file_1_file_1_jg882";
derer1.05_2	AUGUSTUS	exon	8528088	8528216	.	-	.	transcript_id "file_1_file_1_jg882.t1"; gene_id "file_1_file_1_jg882";
derer1.05_2	AUGUSTUS	intron	8528217	8531928	.	-	.	transcript_id "file_1_file_1_jg882.t1"; gene_id "file_1_file_1_jg882";
derer1.05_2	AUGUSTUS	CDS	8531929	8532060	1	-	2	transcript_id "file_1_file_1_jg882.t1"; gene_id "file_1_file_1_jg882";
derer1.05_2	AUGUSTUS	exon	8531929	8532060	.	-	.	transcript_id "file_1_file_1_jg882.t1"; gene_id "file_1_file_1_jg882";
derer1.05_2	AUGUSTUS	intron	8532061	8532873	.	-	.	transcript_id "file_1_file_1_jg882.t1"; gene_id "file_1_file_1_jg882";
derer1.05_2	AUGUSTUS	CDS	8532874	8532911	1	-	1	transcript_id "file_1_file_1_jg882.t1"; gene_id "file_1_file_1_jg882";
derer1.05_2	AUGUSTUS	exon	8532874	8532911	.	-	.	transcript_id "file_1_file_1_jg882.t1"; gene_id "file_1_file_1_jg882";
derer1.05_2	AUGUSTUS	intron	8532912	8533222	.	-	.	transcript_id "file_1_file_1_jg882.t1"; gene_id "file_1_file_1_jg882";
derer1.05_2	AUGUSTUS	CDS	8533223	8533260	1	-	0	transcript_id "file_1_file_1_jg882.t1"; gene_id "file_1_file_1_jg882";
derer1.05_2	AUGUSTUS	exon	8533223	8533260	.	-	.	transcript_id "file_1_file_1_jg882.t1"; gene_id "file_1_file_1_jg882";
derer1.05_2	AUGUSTUS	intron	8533261	8533512	.	-	.	transcript_id "file_1_file_1_jg882.t1"; gene_id "file_1_file_1_jg882";
derer1.05_2	AUGUSTUS	CDS	8533513	8533580	1	-	2	transcript_id "file_1_file_1_jg882.t1"; gene_id "file_1_file_1_jg882";
derer1.05_2	AUGUSTUS	exon	8533513	8533580	.	-	.	transcript_id "file_1_file_1_jg882.t1"; gene_id "file_1_file_1_jg882";
derer1.05_2	AUGUSTUS	intron	8533581	8535097	.	-	.	transcript_id "file_1_file_1_jg882.t1"; gene_id "file_1_file_1_jg882";
derer1.05_2	AUGUSTUS	transcript	8526278	8535326	.	-	.	transcript_id "file_1_file_1_jg882.t1"; gene_id "file_1_file_1_jg882"
derer1.05_2	AUGUSTUS	gene	8526278	8535326	.	-	.	jg882
derer1.05_2	AUGUSTUS	CDS	8535098	8535326	1	-	0	transcript_id "file_1_file_1_jg882.t1"; gene_id "file_1_file_1_jg882";
derer1.05_2	AUGUSTUS	exon	8535098	8535326	.	-	.	transcript_id "file_1_file_1_jg882.t1"; gene_id "file_1_file_1_jg882";
derer1.05_2	AUGUSTUS	start_codon	8535324	8535326	.	-	0	transcript_id "file_1_file_1_jg882.t1"; gene_id "file_1_file_1_jg882";
derer1.05_0	AUGUSTUS	stop_codon	18775456	18775458	.	-	0	transcript_id "file_1_file_1_jg11035.t1"; gene_id "file_1_file_1_jg11035";
derer1.05_0	AUGUSTUS	CDS	18775456	18777286	1	-	1	transcript_id "file_1_file_1_jg11035.t1"; gene_id "file_1_file_1_jg11035";
derer1.05_0	AUGUSTUS	exon	18775456	18777286	.	-	.	transcript_id "file_1_file_1_jg11035.t1"; gene_id "file_1_file_1_jg11035";
derer1.05_0	AUGUSTUS	intron	18777287	18777344	.	-	.	transcript_id "file_1_file_1_jg11035.t1"; gene_id "file_1_file_1_jg11035";
derer1.05_0	AUGUSTUS	transcript	18775456	18777895	.	-	.	transcript_id "file_1_file_1_jg11035.t1"; gene_id "file_1_file_1_jg11035"
derer1.05_0	AUGUSTUS	gene	18775456	18777895	.	-	.	jg11035
derer1.05_0	AUGUSTUS	CDS	18777345	18777895	1	-	0	transcript_id "file_1_file_1_jg11035.t1"; gene_id "file_1_file_1_jg11035";
derer1.05_0	AUGUSTUS	exon	18777345	18777895	.	-	.	transcript_id "file_1_file_1_jg11035.t1"; gene_id "file_1_file_1_jg11035";
derer1.05_0	AUGUSTUS	start_codon	18777893	18777895	.	-	0	transcript_id "file_1_file_1_jg11035.t1"; gene_id "file_1_file_1_jg11035";
derer1.05_4	AUGUSTUS	stop_codon	5014262	5014264	.	-	0	transcript_id "file_1_file_1_jg3516.t1"; gene_id "file_1_file_1_jg3516";
derer1.05_4	AUGUSTUS	CDS	5014262	5014375	1	-	0	transcript_id "file_1_file_1_jg3516.t1"; gene_id "file_1_file_1_jg3516";
derer1.05_4	AUGUSTUS	exon	5014262	5014375	.	-	.	transcript_id "file_1_file_1_jg3516.t1"; gene_id "file_1_file_1_jg3516";
derer1.05_4	AUGUSTUS	intron	5014376	5014635	.	-	.	transcript_id "file_1_file_1_jg3516.t1"; gene_id "file_1_file_1_jg3516";
derer1.05_4	AUGUSTUS	CDS	5014636	5014725	1	-	0	transcript_id "file_1_file_1_jg3516.t1"; gene_id "file_1_file_1_jg3516";
derer1.05_4	AUGUSTUS	exon	5014636	5014725	.	-	.	transcript_id "file_1_file_1_jg3516.t1"; gene_id "file_1_file_1_jg3516";
derer1.05_4	AUGUSTUS	intron	5014726	5014948	.	-	.	transcript_id "file_1_file_1_jg3516.t1"; gene_id "file_1_file_1_jg3516";
derer1.05_4	AUGUSTUS	CDS	5014949	5015104	1	-	0	transcript_id "file_1_file_1_jg3516.t1"; gene_id "file_1_file_1_jg3516";
derer1.05_4	AUGUSTUS	exon	5014949	5015104	.	-	.	transcript_id "file_1_file_1_jg3516.t1"; gene_id "file_1_file_1_jg3516";
derer1.05_4	AUGUSTUS	intron	5015105	5015248	.	-	.	transcript_id "file_1_file_1_jg3516.t1"; gene_id "file_1_file_1_jg3516";
derer1.05_4	AUGUSTUS	transcript	5014262	5015251	.	-	.	transcript_id "file_1_file_1_jg3516.t1"; gene_id "file_1_file_1_jg3516"
derer1.05_4	AUGUSTUS	gene	5014262	5015251	.	-	.	jg3516
derer1.05_4	AUGUSTUS	CDS	5015249	5015251	1	-	0	transcript_id "file_1_file_1_jg3516.t1"; gene_id "file_1_file_1_jg3516";
derer1.05_4	AUGUSTUS	exon	5015249	5015251	.	-	.	transcript_id "file_1_file_1_jg3516.t1"; gene_id "file_1_file_1_jg3516";
derer1.05_4	AUGUSTUS	start_codon	5015249	5015251	.	-	0	transcript_id "file_1_file_1_jg3516.t1"; gene_id "file_1_file_1_jg3516";
derer1.05_4	AUGUSTUS	CDS	3172784	3172786	1	+	0	transcript_id "file_1_file_1_jg3284.t1"; gene_id "file_1_file_1_jg3284";
derer1.05_4	AUGUSTUS	exon	3172784	3172786	.	+	.	transcript_id "file_1_file_1_jg3284.t1"; gene_id "file_1_file_1_jg3284";
derer1.05_4	AUGUSTUS	start_codon	3172784	3172786	.	+	0	transcript_id "file_1_file_1_jg3284.t1"; gene_id "file_1_file_1_jg3284";
derer1.05_4	AUGUSTUS	intron	3172787	3173261	.	+	.	transcript_id "file_1_file_1_jg3284.t1"; gene_id "file_1_file_1_jg3284";
derer1.05_4	AUGUSTUS	transcript	3172784	3174611	.	+	.	transcript_id "file_1_file_1_jg3284.t1"; gene_id "file_1_file_1_jg3284"
derer1.05_4	AUGUSTUS	gene	3172784	3174611	.	+	.	jg3284
derer1.05_4	AUGUSTUS	CDS	3173262	3174611	1	+	0	transcript_id "file_1_file_1_jg3284.t1"; gene_id "file_1_file_1_jg3284";
derer1.05_4	AUGUSTUS	exon	3173262	3174611	.	+	.	transcript_id "file_1_file_1_jg3284.t1"; gene_id "file_1_file_1_jg3284";
derer1.05_4	AUGUSTUS	stop_codon	3174609	3174611	.	+	0	transcript_id "file_1_file_1_jg3284.t1"; gene_id "file_1_file_1_jg3284";
derer1.05_3	AUGUSTUS	stop_codon	7196032	7196034	.	-	0	transcript_id "file_1_file_1_jg7305.t1"; gene_id "file_1_file_1_jg7305";
derer1.05_3	AUGUSTUS	CDS	7196032	7196364	1	-	0	transcript_id "file_1_file_1_jg7305.t1"; gene_id "file_1_file_1_jg7305";
derer1.05_3	AUGUSTUS	exon	7196032	7196364	.	-	.	transcript_id "file_1_file_1_jg7305.t1"; gene_id "file_1_file_1_jg7305";
derer1.05_3	AUGUSTUS	transcript	7196032	7196364	.	-	.	transcript_id "file_1_file_1_jg7305.t1"; gene_id "file_1_file_1_jg7305"
derer1.05_3	AUGUSTUS	gene	7196032	7196364	.	-	.	jg7305
derer1.05_3	AUGUSTUS	start_codon	7196362	7196364	.	-	0	transcript_id "file_1_file_1_jg7305.t1"; gene_id "file_1_file_1_jg7305";
derer1.05_1	AUGUSTUS	start_codon	12071923	12071925	.	+	0	transcript_id "file_1_file_1_jg13620.t1"; gene_id "file_1_file_1_jg13620";
derer1.05_1	AUGUSTUS	CDS	12071923	12072351	1	+	0	transcript_id "file_1_file_1_jg13620.t1"; gene_id "file_1_file_1_jg13620";
derer1.05_1	AUGUSTUS	exon	12071923	12072351	.	+	.	transcript_id "file_1_file_1_jg13620.t1"; gene_id "file_1_file_1_jg13620";
derer1.05_1	AUGUSTUS	transcript	12071923	12072351	.	+	.	transcript_id "file_1_file_1_jg13620.t1"; gene_id "file_1_file_1_jg13620"
derer1.05_1	AUGUSTUS	gene	12071923	12072351	.	+	.	jg13620
derer1.05_1	AUGUSTUS	stop_codon	12072349	12072351	.	+	0	transcript_id "file_1_file_1_jg13620.t1"; gene_id "file_1_file_1_jg13620";
derer1.05_2	AUGUSTUS	start_codon	16676657	16676659	.	+	0	transcript_id "file_1_file_1_jg1969.t1"; gene_id "file_1_file_1_jg1969";
derer1.05_2	AUGUSTUS	CDS	16676657	16678135	1	+	0	transcript_id "file_1_file_1_jg1969.t1"; gene_id "file_1_file_1_jg1969";
derer1.05_2	AUGUSTUS	exon	16676657	16678135	.	+	.	transcript_id "file_1_file_1_jg1969.t1"; gene_id "file_1_file_1_jg1969";
derer1.05_2	AUGUSTUS	intron	16678136	16678832	.	+	.	transcript_id "file_1_file_1_jg1969.t1"; gene_id "file_1_file_1_jg1969";
derer1.05_2	AUGUSTUS	CDS	16678833	16678929	1	+	0	transcript_id "file_1_file_1_jg1969.t1"; gene_id "file_1_file_1_jg1969";
derer1.05_2	AUGUSTUS	exon	16678833	16678929	.	+	.	transcript_id "file_1_file_1_jg1969.t1"; gene_id "file_1_file_1_jg1969";
derer1.05_2	AUGUSTUS	intron	16678930	16678996	.	+	.	transcript_id "file_1_file_1_jg1969.t1"; gene_id "file_1_file_1_jg1969";
derer1.05_2	AUGUSTUS	transcript	16676657	16679388	.	+	.	transcript_id "file_1_file_1_jg1969.t1"; gene_id "file_1_file_1_jg1969"
derer1.05_2	AUGUSTUS	gene	16676657	16679388	.	+	.	jg1969
derer1.05_2	AUGUSTUS	CDS	16678997	16679388	1	+	2	transcript_id "file_1_file_1_jg1969.t1"; gene_id "file_1_file_1_jg1969";
derer1.05_2	AUGUSTUS	exon	16678997	16679388	.	+	.	transcript_id "file_1_file_1_jg1969.t1"; gene_id "file_1_file_1_jg1969";
derer1.05_2	AUGUSTUS	stop_codon	16679386	16679388	.	+	0	transcript_id "file_1_file_1_jg1969.t1"; gene_id "file_1_file_1_jg1969";
derer1.05_0	AUGUSTUS	stop_codon	1125759	1125761	.	-	0	transcript_id "file_1_file_1_jg8762.t1"; gene_id "file_1_file_1_jg8762";
derer1.05_0	AUGUSTUS	CDS	1125759	1126573	1	-	2	transcript_id "file_1_file_1_jg8762.t1"; gene_id "file_1_file_1_jg8762";
derer1.05_0	AUGUSTUS	exon	1125759	1126573	.	-	.	transcript_id "file_1_file_1_jg8762.t1"; gene_id "file_1_file_1_jg8762";
derer1.05_0	AUGUSTUS	intron	1126574	1126626	.	-	.	transcript_id "file_1_file_1_jg8762.t1"; gene_id "file_1_file_1_jg8762";
derer1.05_0	AUGUSTUS	CDS	1126627	1126869	1	-	2	transcript_id "file_1_file_1_jg8762.t1"; gene_id "file_1_file_1_jg8762";
derer1.05_0	AUGUSTUS	exon	1126627	1126869	.	-	.	transcript_id "file_1_file_1_jg8762.t1"; gene_id "file_1_file_1_jg8762";
derer1.05_0	AUGUSTUS	intron	1126870	1126946	.	-	.	transcript_id "file_1_file_1_jg8762.t1"; gene_id "file_1_file_1_jg8762";
derer1.05_0	AUGUSTUS	CDS	1126947	1127055	1	-	0	transcript_id "file_1_file_1_jg8762.t1"; gene_id "file_1_file_1_jg8762";
derer1.05_0	AUGUSTUS	exon	1126947	1127055	.	-	.	transcript_id "file_1_file_1_jg8762.t1"; gene_id "file_1_file_1_jg8762";
derer1.05_0	AUGUSTUS	intron	1127056	1127253	.	-	.	transcript_id "file_1_file_1_jg8762.t1"; gene_id "file_1_file_1_jg8762";
derer1.05_0	AUGUSTUS	CDS	1127254	1127410	1	-	1	transcript_id "file_1_file_1_jg8762.t1"; gene_id "file_1_file_1_jg8762";
derer1.05_0	AUGUSTUS	exon	1127254	1127410	.	-	.	transcript_id "file_1_file_1_jg8762.t1"; gene_id "file_1_file_1_jg8762";
derer1.05_0	AUGUSTUS	intron	1127411	1127469	.	-	.	transcript_id "file_1_file_1_jg8762.t1"; gene_id "file_1_file_1_jg8762";
derer1.05_0	AUGUSTUS	CDS	1127470	1127587	1	-	2	transcript_id "file_1_file_1_jg8762.t1"; gene_id "file_1_file_1_jg8762";
derer1.05_0	AUGUSTUS	exon	1127470	1127587	.	-	.	transcript_id "file_1_file_1_jg8762.t1"; gene_id "file_1_file_1_jg8762";
derer1.05_0	AUGUSTUS	intron	1127588	1127651	.	-	.	transcript_id "file_1_file_1_jg8762.t1"; gene_id "file_1_file_1_jg8762";
derer1.05_0	AUGUSTUS	CDS	1127652	1127751	1	-	0	transcript_id "file_1_file_1_jg8762.t1"; gene_id "file_1_file_1_jg8762";
derer1.05_0	AUGUSTUS	exon	1127652	1127751	.	-	.	transcript_id "file_1_file_1_jg8762.t1"; gene_id "file_1_file_1_jg8762";
derer1.05_0	AUGUSTUS	intron	1127752	1129302	.	-	.	transcript_id "file_1_file_1_jg8762.t1"; gene_id "file_1_file_1_jg8762";
derer1.05_0	AUGUSTUS	CDS	1129303	1129597	0.35	-	1	transcript_id "file_1_file_1_jg8762.t1"; gene_id "file_1_file_1_jg8762";
derer1.05_0	AUGUSTUS	exon	1129303	1129597	.	-	.	transcript_id "file_1_file_1_jg8762.t1"; gene_id "file_1_file_1_jg8762";
derer1.05_0	AUGUSTUS	intron	1129598	1140174	.	-	.	transcript_id "file_1_file_1_jg8762.t1"; gene_id "file_1_file_1_jg8762";
derer1.05_0	AUGUSTUS	transcript	1125759	1140443	.	-	.	transcript_id "file_1_file_1_jg8762.t1"; gene_id "file_1_file_1_jg8762"
derer1.05_0	AUGUSTUS	gene	1125759	1140443	.	-	.	jg8762
derer1.05_0	AUGUSTUS	CDS	1140175	1140443	0.57	-	0	transcript_id "file_1_file_1_jg8762.t1"; gene_id "file_1_file_1_jg8762";
derer1.05_0	AUGUSTUS	exon	1140175	1140443	.	-	.	transcript_id "file_1_file_1_jg8762.t1"; gene_id "file_1_file_1_jg8762";
derer1.05_0	AUGUSTUS	start_codon	1140441	1140443	.	-	0	transcript_id "file_1_file_1_jg8762.t1"; gene_id "file_1_file_1_jg8762";
derer1.05_0	AUGUSTUS	stop_codon	5138080	5138082	.	-	0	transcript_id "file_1_file_1_jg9283.t1"; gene_id "file_1_file_1_jg9283";
derer1.05_0	AUGUSTUS	CDS	5138080	5138241	1	-	0	transcript_id "file_1_file_1_jg9283.t1"; gene_id "file_1_file_1_jg9283";
```
