## Supplementary material for "Evolution of chemosensory tissues and cells across ecologically diverse *Drosophilids*": sup. file 1: Dere_braker.gtf (part 23 of 34)

```
derer1.05_0	AUGUSTUS	exon	5138080	5138241	.	-	.	transcript_id "file_1_file_1_jg9283.t1"; gene_id "file_1_file_1_jg9283";
derer1.05_0	AUGUSTUS	intron	5138242	5138403	.	-	.	transcript_id "file_1_file_1_jg9283.t1"; gene_id "file_1_file_1_jg9283";
derer1.05_0	AUGUSTUS	transcript	5138080	5139168	.	-	.	transcript_id "file_1_file_1_jg9283.t1"; gene_id "file_1_file_1_jg9283"
derer1.05_0	AUGUSTUS	gene	5138080	5139168	.	-	.	jg9283
derer1.05_0	AUGUSTUS	CDS	5138404	5139168	1	-	0	transcript_id "file_1_file_1_jg9283.t1"; gene_id "file_1_file_1_jg9283";
derer1.05_0	AUGUSTUS	exon	5138404	5139168	.	-	.	transcript_id "file_1_file_1_jg9283.t1"; gene_id "file_1_file_1_jg9283";
derer1.05_0	AUGUSTUS	start_codon	5139166	5139168	.	-	0	transcript_id "file_1_file_1_jg9283.t1"; gene_id "file_1_file_1_jg9283";
derer1.05_0	AUGUSTUS	start_codon	20662011	20662013	.	+	0	transcript_id "file_1_file_1_jg11307.t1"; gene_id "file_1_file_1_jg11307";
derer1.05_0	AUGUSTUS	CDS	20662011	20662786	1	+	0	transcript_id "file_1_file_1_jg11307.t1"; gene_id "file_1_file_1_jg11307";
derer1.05_0	AUGUSTUS	exon	20662011	20662786	.	+	.	transcript_id "file_1_file_1_jg11307.t1"; gene_id "file_1_file_1_jg11307";
derer1.05_0	AUGUSTUS	intron	20662787	20663470	.	+	.	transcript_id "file_1_file_1_jg11307.t1"; gene_id "file_1_file_1_jg11307";
derer1.05_0	AUGUSTUS	CDS	20663471	20663828	1	+	1	transcript_id "file_1_file_1_jg11307.t1"; gene_id "file_1_file_1_jg11307";
derer1.05_0	AUGUSTUS	exon	20663471	20663828	.	+	.	transcript_id "file_1_file_1_jg11307.t1"; gene_id "file_1_file_1_jg11307";
derer1.05_0	AUGUSTUS	intron	20663829	20663886	.	+	.	transcript_id "file_1_file_1_jg11307.t1"; gene_id "file_1_file_1_jg11307";
derer1.05_0	AUGUSTUS	transcript	20662011	20663973	.	+	.	transcript_id "file_1_file_1_jg11307.t1"; gene_id "file_1_file_1_jg11307"
derer1.05_0	AUGUSTUS	gene	20662011	20663973	.	+	.	jg11307
derer1.05_0	AUGUSTUS	CDS	20663887	20663973	1	+	0	transcript_id "file_1_file_1_jg11307.t1"; gene_id "file_1_file_1_jg11307";
derer1.05_0	AUGUSTUS	exon	20663887	20663973	.	+	.	transcript_id "file_1_file_1_jg11307.t1"; gene_id "file_1_file_1_jg11307";
derer1.05_0	AUGUSTUS	stop_codon	20663971	20663973	.	+	0	transcript_id "file_1_file_1_jg11307.t1"; gene_id "file_1_file_1_jg11307";
derer1.05_3	AUGUSTUS	start_codon	3847999	3848001	.	+	0	transcript_id "file_1_file_1_jg6916.t1"; gene_id "file_1_file_1_jg6916";
derer1.05_3	AUGUSTUS	CDS	3847999	3848238	1	+	0	transcript_id "file_1_file_1_jg6916.t1"; gene_id "file_1_file_1_jg6916";
derer1.05_3	AUGUSTUS	exon	3847999	3848238	.	+	.	transcript_id "file_1_file_1_jg6916.t1"; gene_id "file_1_file_1_jg6916";
derer1.05_3	AUGUSTUS	intron	3848239	3848316	.	+	.	transcript_id "file_1_file_1_jg6916.t1"; gene_id "file_1_file_1_jg6916";
derer1.05_3	AUGUSTUS	CDS	3848317	3849039	1	+	0	transcript_id "file_1_file_1_jg6916.t1"; gene_id "file_1_file_1_jg6916";
derer1.05_3	AUGUSTUS	exon	3848317	3849039	.	+	.	transcript_id "file_1_file_1_jg6916.t1"; gene_id "file_1_file_1_jg6916";
derer1.05_3	AUGUSTUS	intron	3849040	3849141	.	+	.	transcript_id "file_1_file_1_jg6916.t1"; gene_id "file_1_file_1_jg6916";
derer1.05_3	AUGUSTUS	transcript	3847999	3849300	.	+	.	transcript_id "file_1_file_1_jg6916.t1"; gene_id "file_1_file_1_jg6916"
derer1.05_3	AUGUSTUS	gene	3847999	3849300	.	+	.	jg6916
derer1.05_3	AUGUSTUS	CDS	3849142	3849300	1	+	0	transcript_id "file_1_file_1_jg6916.t1"; gene_id "file_1_file_1_jg6916";
derer1.05_3	AUGUSTUS	exon	3849142	3849300	.	+	.	transcript_id "file_1_file_1_jg6916.t1"; gene_id "file_1_file_1_jg6916";
derer1.05_3	AUGUSTUS	stop_codon	3849298	3849300	.	+	0	transcript_id "file_1_file_1_jg6916.t1"; gene_id "file_1_file_1_jg6916";
derer1.05_3	AUGUSTUS	start_codon	9715704	9715706	.	+	0	transcript_id "file_1_file_1_jg7609.t1"; gene_id "file_1_file_1_jg7609";
derer1.05_3	AUGUSTUS	CDS	9715704	9716028	1	+	0	transcript_id "file_1_file_1_jg7609.t1"; gene_id "file_1_file_1_jg7609";
derer1.05_3	AUGUSTUS	exon	9715704	9716028	.	+	.	transcript_id "file_1_file_1_jg7609.t1"; gene_id "file_1_file_1_jg7609";
derer1.05_3	AUGUSTUS	intron	9716029	9716106	.	+	.	transcript_id "file_1_file_1_jg7609.t1"; gene_id "file_1_file_1_jg7609";
derer1.05_3	AUGUSTUS	CDS	9716107	9716461	1	+	2	transcript_id "file_1_file_1_jg7609.t1"; gene_id "file_1_file_1_jg7609";
derer1.05_3	AUGUSTUS	exon	9716107	9716461	.	+	.	transcript_id "file_1_file_1_jg7609.t1"; gene_id "file_1_file_1_jg7609";
derer1.05_3	AUGUSTUS	intron	9716462	9716523	.	+	.	transcript_id "file_1_file_1_jg7609.t1"; gene_id "file_1_file_1_jg7609";
derer1.05_3	AUGUSTUS	CDS	9716524	9716597	1	+	1	transcript_id "file_1_file_1_jg7609.t1"; gene_id "file_1_file_1_jg7609";
derer1.05_3	AUGUSTUS	exon	9716524	9716597	.	+	.	transcript_id "file_1_file_1_jg7609.t1"; gene_id "file_1_file_1_jg7609";
derer1.05_3	AUGUSTUS	intron	9716598	9716661	.	+	.	transcript_id "file_1_file_1_jg7609.t1"; gene_id "file_1_file_1_jg7609";
derer1.05_3	AUGUSTUS	CDS	9716662	9716864	1	+	2	transcript_id "file_1_file_1_jg7609.t1"; gene_id "file_1_file_1_jg7609";
derer1.05_3	AUGUSTUS	exon	9716662	9716864	.	+	.	transcript_id "file_1_file_1_jg7609.t1"; gene_id "file_1_file_1_jg7609";
derer1.05_3	AUGUSTUS	intron	9716865	9716928	.	+	.	transcript_id "file_1_file_1_jg7609.t1"; gene_id "file_1_file_1_jg7609";
derer1.05_3	AUGUSTUS	CDS	9716929	9717041	1	+	0	transcript_id "file_1_file_1_jg7609.t1"; gene_id "file_1_file_1_jg7609";
derer1.05_3	AUGUSTUS	exon	9716929	9717041	.	+	.	transcript_id "file_1_file_1_jg7609.t1"; gene_id "file_1_file_1_jg7609";
derer1.05_3	AUGUSTUS	intron	9717042	9717189	.	+	.	transcript_id "file_1_file_1_jg7609.t1"; gene_id "file_1_file_1_jg7609";
derer1.05_3	AUGUSTUS	CDS	9717190	9717406	1	+	1	transcript_id "file_1_file_1_jg7609.t1"; gene_id "file_1_file_1_jg7609";
derer1.05_3	AUGUSTUS	exon	9717190	9717406	.	+	.	transcript_id "file_1_file_1_jg7609.t1"; gene_id "file_1_file_1_jg7609";
derer1.05_3	AUGUSTUS	intron	9717407	9717470	.	+	.	transcript_id "file_1_file_1_jg7609.t1"; gene_id "file_1_file_1_jg7609";
derer1.05_3	AUGUSTUS	CDS	9717471	9717643	1	+	0	transcript_id "file_1_file_1_jg7609.t1"; gene_id "file_1_file_1_jg7609";
derer1.05_3	AUGUSTUS	exon	9717471	9717643	.	+	.	transcript_id "file_1_file_1_jg7609.t1"; gene_id "file_1_file_1_jg7609";
derer1.05_3	AUGUSTUS	intron	9717644	9717714	.	+	.	transcript_id "file_1_file_1_jg7609.t1"; gene_id "file_1_file_1_jg7609";
derer1.05_3	AUGUSTUS	CDS	9717715	9718180	1	+	1	transcript_id "file_1_file_1_jg7609.t1"; gene_id "file_1_file_1_jg7609";
derer1.05_3	AUGUSTUS	exon	9717715	9718180	.	+	.	transcript_id "file_1_file_1_jg7609.t1"; gene_id "file_1_file_1_jg7609";
derer1.05_3	AUGUSTUS	intron	9718181	9718236	.	+	.	transcript_id "file_1_file_1_jg7609.t1"; gene_id "file_1_file_1_jg7609";
derer1.05_3	AUGUSTUS	transcript	9715704	9718452	.	+	.	transcript_id "file_1_file_1_jg7609.t1"; gene_id "file_1_file_1_jg7609"
derer1.05_3	AUGUSTUS	gene	9715704	9718452	.	+	.	jg7609
derer1.05_3	AUGUSTUS	CDS	9718237	9718452	1	+	0	transcript_id "file_1_file_1_jg7609.t1"; gene_id "file_1_file_1_jg7609";
derer1.05_3	AUGUSTUS	exon	9718237	9718452	.	+	.	transcript_id "file_1_file_1_jg7609.t1"; gene_id "file_1_file_1_jg7609";
derer1.05_3	AUGUSTUS	stop_codon	9718450	9718452	.	+	0	transcript_id "file_1_file_1_jg7609.t1"; gene_id "file_1_file_1_jg7609";
derer1.05_2	GeneMark.hmm	start_codon	14265557	14265559	.	+	0	gene_id "file_1_file_2_7692_g"; transcript_id "file_1_file_2_7692_t"; count "file_1_file_2_1_1";
derer1.05_2	GeneMark.hmm	CDS	14265557	14265713	.	+	0	gene_id "file_1_file_2_7692_g"; transcript_id "file_1_file_2_7692_t"; evidence "file_1_file_2_0_1"; cds_type "file_1_file_2_Initial"; count "file_1_file_2_1_4"; anchored "file_1_file_2_0_1";
derer1.05_2	GeneMark.hmm	exon	14265557	14265713	0	+	.	gene_id "file_1_file_2_7692_g"; transcript_id "file_1_file_2_7692_t"; evidence "file_1_file_2_0_1"; cds_type "file_1_file_2_Initial"; count "file_1_file_2_1_4"; anchored "file_1_file_2_0_1";
derer1.05_2	GeneMark.hmm	CDS	14265772	14265817	.	+	2	gene_id "file_1_file_2_7692_g"; transcript_id "file_1_file_2_7692_t"; evidence "file_1_file_2_1_0"; cds_type "file_1_file_2_Internal"; count "file_1_file_2_2_4"; anchored "file_1_file_2_1_1";
derer1.05_2	GeneMark.hmm	exon	14265772	14265817	0	+	.	gene_id "file_1_file_2_7692_g"; transcript_id "file_1_file_2_7692_t"; evidence "file_1_file_2_1_0"; cds_type "file_1_file_2_Internal"; count "file_1_file_2_2_4"; anchored "file_1_file_2_1_1";
derer1.05_2	GeneMark.hmm	CDS	14265880	14266013	.	+	1	gene_id "file_1_file_2_7692_g"; transcript_id "file_1_file_2_7692_t"; evidence "file_1_file_2_0_1"; cds_type "file_1_file_2_Internal"; count "file_1_file_2_3_4"; anchored "file_1_file_2_1_1";
derer1.05_2	GeneMark.hmm	exon	14265880	14266013	0	+	.	gene_id "file_1_file_2_7692_g"; transcript_id "file_1_file_2_7692_t"; evidence "file_1_file_2_0_1"; cds_type "file_1_file_2_Internal"; count "file_1_file_2_3_4"; anchored "file_1_file_2_1_1";
derer1.05_2	GeneMark.hmm	CDS	14266072	14266493	.	+	2	gene_id "file_1_file_2_7692_g"; transcript_id "file_1_file_2_7692_t"; evidence "file_1_file_2_1_0"; cds_type "file_1_file_2_Terminal"; count "file_1_file_2_4_4"; anchored "file_1_file_2_1_1";
derer1.05_2	GeneMark.hmm	exon	14266072	14266493	0	+	.	gene_id "file_1_file_2_7692_g"; transcript_id "file_1_file_2_7692_t"; evidence "file_1_file_2_1_0"; cds_type "file_1_file_2_Terminal"; count "file_1_file_2_4_4"; anchored "file_1_file_2_1_1";
derer1.05_2	GeneMark.hmm	stop_codon	14266491	14266493	.	+	0	gene_id "file_1_file_2_7692_g"; transcript_id "file_1_file_2_7692_t"; count "file_1_file_2_1_1";
derer1.05_2	AUGUSTUS	start_codon	4781150	4781152	.	+	0	transcript_id "file_1_file_1_jg445.t1"; gene_id "file_1_file_1_jg445";
derer1.05_2	AUGUSTUS	CDS	4781150	4781201	1	+	0	transcript_id "file_1_file_1_jg445.t1"; gene_id "file_1_file_1_jg445";
derer1.05_2	AUGUSTUS	exon	4781150	4781201	.	+	.	transcript_id "file_1_file_1_jg445.t1"; gene_id "file_1_file_1_jg445";
derer1.05_2	AUGUSTUS	intron	4781202	4781614	.	+	.	transcript_id "file_1_file_1_jg445.t1"; gene_id "file_1_file_1_jg445";
derer1.05_2	AUGUSTUS	CDS	4781615	4781914	1	+	2	transcript_id "file_1_file_1_jg445.t1"; gene_id "file_1_file_1_jg445";
derer1.05_2	AUGUSTUS	exon	4781615	4781914	.	+	.	transcript_id "file_1_file_1_jg445.t1"; gene_id "file_1_file_1_jg445";
derer1.05_2	AUGUSTUS	intron	4781915	4781972	.	+	.	transcript_id "file_1_file_1_jg445.t1"; gene_id "file_1_file_1_jg445";
derer1.05_2	AUGUSTUS	CDS	4781973	4782152	1	+	2	transcript_id "file_1_file_1_jg445.t1"; gene_id "file_1_file_1_jg445";
derer1.05_2	AUGUSTUS	exon	4781973	4782152	.	+	.	transcript_id "file_1_file_1_jg445.t1"; gene_id "file_1_file_1_jg445";
derer1.05_2	AUGUSTUS	intron	4782153	4782219	.	+	.	transcript_id "file_1_file_1_jg445.t1"; gene_id "file_1_file_1_jg445";
derer1.05_2	AUGUSTUS	CDS	4782220	4782411	1	+	2	transcript_id "file_1_file_1_jg445.t1"; gene_id "file_1_file_1_jg445";
derer1.05_2	AUGUSTUS	exon	4782220	4782411	.	+	.	transcript_id "file_1_file_1_jg445.t1"; gene_id "file_1_file_1_jg445";
derer1.05_2	AUGUSTUS	intron	4782412	4782475	.	+	.	transcript_id "file_1_file_1_jg445.t1"; gene_id "file_1_file_1_jg445";
derer1.05_2	AUGUSTUS	CDS	4782476	4782652	1	+	2	transcript_id "file_1_file_1_jg445.t1"; gene_id "file_1_file_1_jg445";
derer1.05_2	AUGUSTUS	exon	4782476	4782652	.	+	.	transcript_id "file_1_file_1_jg445.t1"; gene_id "file_1_file_1_jg445";
derer1.05_2	AUGUSTUS	intron	4782653	4783215	.	+	.	transcript_id "file_1_file_1_jg445.t1"; gene_id "file_1_file_1_jg445";
derer1.05_2	AUGUSTUS	CDS	4783216	4783398	1	+	2	transcript_id "file_1_file_1_jg445.t1"; gene_id "file_1_file_1_jg445";
derer1.05_2	AUGUSTUS	exon	4783216	4783398	.	+	.	transcript_id "file_1_file_1_jg445.t1"; gene_id "file_1_file_1_jg445";
derer1.05_2	AUGUSTUS	intron	4783399	4783499	.	+	.	transcript_id "file_1_file_1_jg445.t1"; gene_id "file_1_file_1_jg445";
derer1.05_2	AUGUSTUS	CDS	4783500	4784296	1	+	2	transcript_id "file_1_file_1_jg445.t1"; gene_id "file_1_file_1_jg445";
derer1.05_2	AUGUSTUS	exon	4783500	4784296	.	+	.	transcript_id "file_1_file_1_jg445.t1"; gene_id "file_1_file_1_jg445";
derer1.05_2	AUGUSTUS	intron	4784297	4784353	.	+	.	transcript_id "file_1_file_1_jg445.t1"; gene_id "file_1_file_1_jg445";
derer1.05_2	AUGUSTUS	CDS	4784354	4784561	1	+	0	transcript_id "file_1_file_1_jg445.t1"; gene_id "file_1_file_1_jg445";
derer1.05_2	AUGUSTUS	exon	4784354	4784561	.	+	.	transcript_id "file_1_file_1_jg445.t1"; gene_id "file_1_file_1_jg445";
derer1.05_2	AUGUSTUS	intron	4784562	4784633	.	+	.	transcript_id "file_1_file_1_jg445.t1"; gene_id "file_1_file_1_jg445";
derer1.05_2	AUGUSTUS	CDS	4784634	4785640	1	+	2	transcript_id "file_1_file_1_jg445.t1"; gene_id "file_1_file_1_jg445";
derer1.05_2	AUGUSTUS	exon	4784634	4785640	.	+	.	transcript_id "file_1_file_1_jg445.t1"; gene_id "file_1_file_1_jg445";
derer1.05_2	AUGUSTUS	intron	4785641	4785713	.	+	.	transcript_id "file_1_file_1_jg445.t1"; gene_id "file_1_file_1_jg445";
derer1.05_2	AUGUSTUS	CDS	4785714	4785821	1	+	0	transcript_id "file_1_file_1_jg445.t1"; gene_id "file_1_file_1_jg445";
derer1.05_2	AUGUSTUS	exon	4785714	4785821	.	+	.	transcript_id "file_1_file_1_jg445.t1"; gene_id "file_1_file_1_jg445";
derer1.05_2	AUGUSTUS	intron	4785822	4785877	.	+	.	transcript_id "file_1_file_1_jg445.t1"; gene_id "file_1_file_1_jg445";
derer1.05_2	AUGUSTUS	CDS	4785878	4786188	1	+	0	transcript_id "file_1_file_1_jg445.t1"; gene_id "file_1_file_1_jg445";
derer1.05_2	AUGUSTUS	exon	4785878	4786188	.	+	.	transcript_id "file_1_file_1_jg445.t1"; gene_id "file_1_file_1_jg445";
derer1.05_2	AUGUSTUS	intron	4786189	4786247	.	+	.	transcript_id "file_1_file_1_jg445.t1"; gene_id "file_1_file_1_jg445";
derer1.05_2	AUGUSTUS	CDS	4786248	4786393	1	+	1	transcript_id "file_1_file_1_jg445.t1"; gene_id "file_1_file_1_jg445";
derer1.05_2	AUGUSTUS	exon	4786248	4786393	.	+	.	transcript_id "file_1_file_1_jg445.t1"; gene_id "file_1_file_1_jg445";
derer1.05_2	AUGUSTUS	intron	4786394	4786556	.	+	.	transcript_id "file_1_file_1_jg445.t1"; gene_id "file_1_file_1_jg445";
derer1.05_2	AUGUSTUS	CDS	4786557	4786671	1	+	2	transcript_id "file_1_file_1_jg445.t1"; gene_id "file_1_file_1_jg445";
derer1.05_2	AUGUSTUS	exon	4786557	4786671	.	+	.	transcript_id "file_1_file_1_jg445.t1"; gene_id "file_1_file_1_jg445";
derer1.05_2	AUGUSTUS	intron	4786672	4786726	.	+	.	transcript_id "file_1_file_1_jg445.t1"; gene_id "file_1_file_1_jg445";
derer1.05_2	AUGUSTUS	CDS	4786727	4786845	1	+	1	transcript_id "file_1_file_1_jg445.t1"; gene_id "file_1_file_1_jg445";
derer1.05_2	AUGUSTUS	exon	4786727	4786845	.	+	.	transcript_id "file_1_file_1_jg445.t1"; gene_id "file_1_file_1_jg445";
derer1.05_2	AUGUSTUS	intron	4786846	4786900	.	+	.	transcript_id "file_1_file_1_jg445.t1"; gene_id "file_1_file_1_jg445";
derer1.05_2	AUGUSTUS	CDS	4786901	4787060	1	+	2	transcript_id "file_1_file_1_jg445.t1"; gene_id "file_1_file_1_jg445";
derer1.05_2	AUGUSTUS	exon	4786901	4787060	.	+	.	transcript_id "file_1_file_1_jg445.t1"; gene_id "file_1_file_1_jg445";
derer1.05_2	AUGUSTUS	intron	4787061	4787505	.	+	.	transcript_id "file_1_file_1_jg445.t1"; gene_id "file_1_file_1_jg445";
derer1.05_2	AUGUSTUS	transcript	4781150	4788469	.	+	.	transcript_id "file_1_file_1_jg445.t1"; gene_id "file_1_file_1_jg445"
derer1.05_2	AUGUSTUS	gene	4781150	4788469	.	+	.	jg445
derer1.05_2	AUGUSTUS	CDS	4787506	4788469	1	+	1	transcript_id "file_1_file_1_jg445.t1"; gene_id "file_1_file_1_jg445";
derer1.05_2	AUGUSTUS	exon	4787506	4788469	.	+	.	transcript_id "file_1_file_1_jg445.t1"; gene_id "file_1_file_1_jg445";
derer1.05_2	AUGUSTUS	stop_codon	4788467	4788469	.	+	0	transcript_id "file_1_file_1_jg445.t1"; gene_id "file_1_file_1_jg445";
derer1.05_5	AUGUSTUS	start_codon	5541892	5541894	.	+	0	transcript_id "file_1_file_1_jg5803.t1"; gene_id "file_1_file_1_jg5803";
derer1.05_5	AUGUSTUS	CDS	5541892	5541924	0.55	+	0	transcript_id "file_1_file_1_jg5803.t1"; gene_id "file_1_file_1_jg5803";
derer1.05_5	AUGUSTUS	exon	5541892	5541924	.	+	.	transcript_id "file_1_file_1_jg5803.t1"; gene_id "file_1_file_1_jg5803";
derer1.05_5	AUGUSTUS	intron	5541925	5546820	.	+	.	transcript_id "file_1_file_1_jg5803.t1"; gene_id "file_1_file_1_jg5803";
derer1.05_5	AUGUSTUS	transcript	5541892	5547324	.	+	.	transcript_id "file_1_file_1_jg5803.t1"; gene_id "file_1_file_1_jg5803"
derer1.05_5	AUGUSTUS	gene	5541892	5547324	.	+	.	jg5803
derer1.05_5	AUGUSTUS	CDS	5546821	5547324	0.89	+	0	transcript_id "file_1_file_1_jg5803.t1"; gene_id "file_1_file_1_jg5803";
derer1.05_5	AUGUSTUS	exon	5546821	5547324	.	+	.	transcript_id "file_1_file_1_jg5803.t1"; gene_id "file_1_file_1_jg5803";
derer1.05_5	AUGUSTUS	stop_codon	5547322	5547324	.	+	0	transcript_id "file_1_file_1_jg5803.t1"; gene_id "file_1_file_1_jg5803";
derer1.05_1	AUGUSTUS	start_codon	18708822	18708824	.	+	0	transcript_id "file_1_file_1_jg14392.t1"; gene_id "file_1_file_1_jg14392";
derer1.05_1	AUGUSTUS	CDS	18708822	18709271	1	+	0	transcript_id "file_1_file_1_jg14392.t1"; gene_id "file_1_file_1_jg14392";
derer1.05_1	AUGUSTUS	exon	18708822	18709271	.	+	.	transcript_id "file_1_file_1_jg14392.t1"; gene_id "file_1_file_1_jg14392";
derer1.05_1	AUGUSTUS	transcript	18708822	18709271	.	+	.	transcript_id "file_1_file_1_jg14392.t1"; gene_id "file_1_file_1_jg14392"
derer1.05_1	AUGUSTUS	gene	18708822	18709271	.	+	.	jg14392
derer1.05_1	AUGUSTUS	stop_codon	18709269	18709271	.	+	0	transcript_id "file_1_file_1_jg14392.t1"; gene_id "file_1_file_1_jg14392";
derer1.05_0	AUGUSTUS	stop_codon	337467	337469	.	-	0	transcript_id "file_1_file_1_jg8654.t1"; gene_id "file_1_file_1_jg8654";
derer1.05_0	AUGUSTUS	CDS	337467	337670	0.84	-	0	transcript_id "file_1_file_1_jg8654.t1"; gene_id "file_1_file_1_jg8654";
derer1.05_0	AUGUSTUS	exon	337467	337670	.	-	.	transcript_id "file_1_file_1_jg8654.t1"; gene_id "file_1_file_1_jg8654";
derer1.05_0	AUGUSTUS	transcript	337467	337670	.	-	.	transcript_id "file_1_file_1_jg8654.t1"; gene_id "file_1_file_1_jg8654"
derer1.05_0	AUGUSTUS	gene	337467	337670	.	-	.	jg8654
derer1.05_0	AUGUSTUS	start_codon	337668	337670	.	-	0	transcript_id "file_1_file_1_jg8654.t1"; gene_id "file_1_file_1_jg8654";
derer1.05_3	AUGUSTUS	stop_codon	8731816	8731818	.	-	0	transcript_id "file_1_file_1_jg7480.t1"; gene_id "file_1_file_1_jg7480";
derer1.05_3	AUGUSTUS	CDS	8731816	8732859	1	-	0	transcript_id "file_1_file_1_jg7480.t1"; gene_id "file_1_file_1_jg7480";
derer1.05_3	AUGUSTUS	exon	8731816	8732859	.	-	.	transcript_id "file_1_file_1_jg7480.t1"; gene_id "file_1_file_1_jg7480";
derer1.05_3	AUGUSTUS	transcript	8731816	8732859	.	-	.	transcript_id "file_1_file_1_jg7480.t1"; gene_id "file_1_file_1_jg7480"
derer1.05_3	AUGUSTUS	gene	8731816	8732859	.	-	.	jg7480
derer1.05_3	AUGUSTUS	start_codon	8732857	8732859	.	-	0	transcript_id "file_1_file_1_jg7480.t1"; gene_id "file_1_file_1_jg7480";
derer1.05_4	AUGUSTUS	stop_codon	16013343	16013345	.	-	0	transcript_id "file_1_file_1_jg4869.t2"; gene_id "file_1_file_1_jg4869";
derer1.05_4	AUGUSTUS	CDS	16013343	16013572	1	-	2	transcript_id "file_1_file_1_jg4869.t2"; gene_id "file_1_file_1_jg4869";
derer1.05_4	AUGUSTUS	exon	16013343	16013572	.	-	.	transcript_id "file_1_file_1_jg4869.t2"; gene_id "file_1_file_1_jg4869";
derer1.05_4	AUGUSTUS	intron	16013573	16013637	.	-	.	transcript_id "file_1_file_1_jg4869.t2"; gene_id "file_1_file_1_jg4869";
derer1.05_4	AUGUSTUS	CDS	16013638	16014498	1	-	2	transcript_id "file_1_file_1_jg4869.t2"; gene_id "file_1_file_1_jg4869";
derer1.05_4	AUGUSTUS	exon	16013638	16014498	.	-	.	transcript_id "file_1_file_1_jg4869.t2"; gene_id "file_1_file_1_jg4869";
derer1.05_4	AUGUSTUS	intron	16014499	16014552	.	-	.	transcript_id "file_1_file_1_jg4869.t2"; gene_id "file_1_file_1_jg4869";
derer1.05_4	AUGUSTUS	CDS	16014553	16015135	1	-	0	transcript_id "file_1_file_1_jg4869.t2"; gene_id "file_1_file_1_jg4869";
derer1.05_4	AUGUSTUS	exon	16014553	16015135	.	-	.	transcript_id "file_1_file_1_jg4869.t2"; gene_id "file_1_file_1_jg4869";
derer1.05_4	AUGUSTUS	intron	16015136	16015240	.	-	.	transcript_id "file_1_file_1_jg4869.t2"; gene_id "file_1_file_1_jg4869";
derer1.05_4	AUGUSTUS	transcript	16013343	16015273	.	-	.	transcript_id "file_1_file_1_jg4869.t2"; gene_id "file_1_file_1_jg4869"
derer1.05_4	AUGUSTUS	CDS	16015241	16015273	1	-	0	transcript_id "file_1_file_1_jg4869.t2"; gene_id "file_1_file_1_jg4869";
derer1.05_4	AUGUSTUS	exon	16015241	16015273	.	-	.	transcript_id "file_1_file_1_jg4869.t2"; gene_id "file_1_file_1_jg4869";
derer1.05_4	AUGUSTUS	start_codon	16015271	16015273	.	-	0	transcript_id "file_1_file_1_jg4869.t2"; gene_id "file_1_file_1_jg4869";
derer1.05_5	AUGUSTUS	stop_codon	7142185	7142187	.	-	0	transcript_id "file_1_file_1_jg6020.t1"; gene_id "file_1_file_1_jg6020";
derer1.05_5	AUGUSTUS	CDS	7142185	7143306	1	-	0	transcript_id "file_1_file_1_jg6020.t1"; gene_id "file_1_file_1_jg6020";
derer1.05_5	AUGUSTUS	exon	7142185	7143306	.	-	.	transcript_id "file_1_file_1_jg6020.t1"; gene_id "file_1_file_1_jg6020";
derer1.05_5	AUGUSTUS	transcript	7142185	7143306	.	-	.	transcript_id "file_1_file_1_jg6020.t1"; gene_id "file_1_file_1_jg6020"
derer1.05_5	AUGUSTUS	gene	7142185	7143306	.	-	.	jg6020
derer1.05_5	AUGUSTUS	start_codon	7143304	7143306	.	-	0	transcript_id "file_1_file_1_jg6020.t1"; gene_id "file_1_file_1_jg6020";
derer1.05_0	AUGUSTUS	start_codon	5641984	5641986	.	+	0	transcript_id "file_1_file_1_jg9335.t1"; gene_id "file_1_file_1_jg9335";
derer1.05_0	AUGUSTUS	CDS	5641984	5642086	1	+	0	transcript_id "file_1_file_1_jg9335.t1"; gene_id "file_1_file_1_jg9335";
derer1.05_0	AUGUSTUS	exon	5641984	5642086	.	+	.	transcript_id "file_1_file_1_jg9335.t1"; gene_id "file_1_file_1_jg9335";
derer1.05_0	AUGUSTUS	intron	5642087	5642144	.	+	.	transcript_id "file_1_file_1_jg9335.t1"; gene_id "file_1_file_1_jg9335";
derer1.05_0	AUGUSTUS	CDS	5642145	5642294	1	+	2	transcript_id "file_1_file_1_jg9335.t1"; gene_id "file_1_file_1_jg9335";
derer1.05_0	AUGUSTUS	exon	5642145	5642294	.	+	.	transcript_id "file_1_file_1_jg9335.t1"; gene_id "file_1_file_1_jg9335";
derer1.05_0	AUGUSTUS	intron	5642295	5642356	.	+	.	transcript_id "file_1_file_1_jg9335.t1"; gene_id "file_1_file_1_jg9335";
derer1.05_0	AUGUSTUS	CDS	5642357	5642419	1	+	2	transcript_id "file_1_file_1_jg9335.t1"; gene_id "file_1_file_1_jg9335";
derer1.05_0	AUGUSTUS	exon	5642357	5642419	.	+	.	transcript_id "file_1_file_1_jg9335.t1"; gene_id "file_1_file_1_jg9335";
derer1.05_0	AUGUSTUS	intron	5642420	5642505	.	+	.	transcript_id "file_1_file_1_jg9335.t1"; gene_id "file_1_file_1_jg9335";
derer1.05_0	AUGUSTUS	CDS	5642506	5642712	1	+	2	transcript_id "file_1_file_1_jg9335.t1"; gene_id "file_1_file_1_jg9335";
derer1.05_0	AUGUSTUS	exon	5642506	5642712	.	+	.	transcript_id "file_1_file_1_jg9335.t1"; gene_id "file_1_file_1_jg9335";
derer1.05_0	AUGUSTUS	intron	5642713	5642766	.	+	.	transcript_id "file_1_file_1_jg9335.t1"; gene_id "file_1_file_1_jg9335";
derer1.05_0	AUGUSTUS	CDS	5642767	5642984	1	+	2	transcript_id "file_1_file_1_jg9335.t1"; gene_id "file_1_file_1_jg9335";
derer1.05_0	AUGUSTUS	exon	5642767	5642984	.	+	.	transcript_id "file_1_file_1_jg9335.t1"; gene_id "file_1_file_1_jg9335";
derer1.05_0	AUGUSTUS	intron	5642985	5643041	.	+	.	transcript_id "file_1_file_1_jg9335.t1"; gene_id "file_1_file_1_jg9335";
derer1.05_0	AUGUSTUS	CDS	5643042	5643191	1	+	0	transcript_id "file_1_file_1_jg9335.t1"; gene_id "file_1_file_1_jg9335";
derer1.05_0	AUGUSTUS	exon	5643042	5643191	.	+	.	transcript_id "file_1_file_1_jg9335.t1"; gene_id "file_1_file_1_jg9335";
derer1.05_0	AUGUSTUS	intron	5643192	5643249	.	+	.	transcript_id "file_1_file_1_jg9335.t1"; gene_id "file_1_file_1_jg9335";
derer1.05_0	AUGUSTUS	CDS	5643250	5643686	1	+	0	transcript_id "file_1_file_1_jg9335.t1"; gene_id "file_1_file_1_jg9335";
derer1.05_0	AUGUSTUS	exon	5643250	5643686	.	+	.	transcript_id "file_1_file_1_jg9335.t1"; gene_id "file_1_file_1_jg9335";
derer1.05_0	AUGUSTUS	intron	5643687	5643747	.	+	.	transcript_id "file_1_file_1_jg9335.t1"; gene_id "file_1_file_1_jg9335";
derer1.05_0	AUGUSTUS	CDS	5643748	5643925	1	+	1	transcript_id "file_1_file_1_jg9335.t1"; gene_id "file_1_file_1_jg9335";
derer1.05_0	AUGUSTUS	exon	5643748	5643925	.	+	.	transcript_id "file_1_file_1_jg9335.t1"; gene_id "file_1_file_1_jg9335";
derer1.05_0	AUGUSTUS	intron	5643926	5643985	.	+	.	transcript_id "file_1_file_1_jg9335.t1"; gene_id "file_1_file_1_jg9335";
derer1.05_0	AUGUSTUS	CDS	5643986	5644209	1	+	0	transcript_id "file_1_file_1_jg9335.t1"; gene_id "file_1_file_1_jg9335";
derer1.05_0	AUGUSTUS	exon	5643986	5644209	.	+	.	transcript_id "file_1_file_1_jg9335.t1"; gene_id "file_1_file_1_jg9335";
derer1.05_0	AUGUSTUS	intron	5644210	5644260	.	+	.	transcript_id "file_1_file_1_jg9335.t1"; gene_id "file_1_file_1_jg9335";
derer1.05_0	AUGUSTUS	CDS	5644261	5644398	1	+	1	transcript_id "file_1_file_1_jg9335.t1"; gene_id "file_1_file_1_jg9335";
derer1.05_0	AUGUSTUS	exon	5644261	5644398	.	+	.	transcript_id "file_1_file_1_jg9335.t1"; gene_id "file_1_file_1_jg9335";
derer1.05_0	AUGUSTUS	intron	5644399	5644460	.	+	.	transcript_id "file_1_file_1_jg9335.t1"; gene_id "file_1_file_1_jg9335";
derer1.05_0	AUGUSTUS	CDS	5644461	5644891	1	+	1	transcript_id "file_1_file_1_jg9335.t1"; gene_id "file_1_file_1_jg9335";
derer1.05_0	AUGUSTUS	exon	5644461	5644891	.	+	.	transcript_id "file_1_file_1_jg9335.t1"; gene_id "file_1_file_1_jg9335";
derer1.05_0	AUGUSTUS	intron	5644892	5644958	.	+	.	transcript_id "file_1_file_1_jg9335.t1"; gene_id "file_1_file_1_jg9335";
derer1.05_0	AUGUSTUS	transcript	5641984	5645383	.	+	.	transcript_id "file_1_file_1_jg9335.t1"; gene_id "file_1_file_1_jg9335"
derer1.05_0	AUGUSTUS	gene	5641984	5645383	.	+	.	jg9335
derer1.05_0	AUGUSTUS	CDS	5644959	5645383	1	+	2	transcript_id "file_1_file_1_jg9335.t1"; gene_id "file_1_file_1_jg9335";
derer1.05_0	AUGUSTUS	exon	5644959	5645383	.	+	.	transcript_id "file_1_file_1_jg9335.t1"; gene_id "file_1_file_1_jg9335";
derer1.05_0	AUGUSTUS	stop_codon	5645381	5645383	.	+	0	transcript_id "file_1_file_1_jg9335.t1"; gene_id "file_1_file_1_jg9335";
derer1.05_5	AUGUSTUS	start_codon	1098867	1098869	.	+	0	transcript_id "file_1_file_1_jg5260.t1"; gene_id "file_1_file_1_jg5260";
derer1.05_5	AUGUSTUS	CDS	1098867	1100189	1	+	0	transcript_id "file_1_file_1_jg5260.t1"; gene_id "file_1_file_1_jg5260";
derer1.05_5	AUGUSTUS	exon	1098867	1100189	.	+	.	transcript_id "file_1_file_1_jg5260.t1"; gene_id "file_1_file_1_jg5260";
derer1.05_5	AUGUSTUS	transcript	1098867	1100189	.	+	.	transcript_id "file_1_file_1_jg5260.t1"; gene_id "file_1_file_1_jg5260"
derer1.05_5	AUGUSTUS	gene	1098867	1100189	.	+	.	jg5260
derer1.05_5	AUGUSTUS	stop_codon	1100187	1100189	.	+	0	transcript_id "file_1_file_1_jg5260.t1"; gene_id "file_1_file_1_jg5260";
derer1.05_3	AUGUSTUS	start_codon	3432739	3432741	.	+	0	transcript_id "file_1_file_1_jg6850.t1"; gene_id "file_1_file_1_jg6850";
derer1.05_3	AUGUSTUS	CDS	3432739	3433788	1	+	0	transcript_id "file_1_file_1_jg6850.t1"; gene_id "file_1_file_1_jg6850";
derer1.05_3	AUGUSTUS	exon	3432739	3433788	.	+	.	transcript_id "file_1_file_1_jg6850.t1"; gene_id "file_1_file_1_jg6850";
derer1.05_3	AUGUSTUS	transcript	3432739	3433788	.	+	.	transcript_id "file_1_file_1_jg6850.t1"; gene_id "file_1_file_1_jg6850"
derer1.05_3	AUGUSTUS	gene	3432739	3433788	.	+	.	jg6850
derer1.05_3	AUGUSTUS	stop_codon	3433786	3433788	.	+	0	transcript_id "file_1_file_1_jg6850.t1"; gene_id "file_1_file_1_jg6850";
derer1.05_3	AUGUSTUS	stop_codon	18315756	18315758	.	-	0	transcript_id "file_1_file_1_jg8578.t2"; gene_id "file_1_file_1_jg8578";
derer1.05_3	AUGUSTUS	CDS	18315756	18315865	1	-	2	transcript_id "file_1_file_1_jg8578.t2"; gene_id "file_1_file_1_jg8578";
derer1.05_3	AUGUSTUS	exon	18315756	18315865	.	-	.	transcript_id "file_1_file_1_jg8578.t2"; gene_id "file_1_file_1_jg8578";
derer1.05_3	AUGUSTUS	intron	18315866	18315923	.	-	.	transcript_id "file_1_file_1_jg8578.t2"; gene_id "file_1_file_1_jg8578";
derer1.05_3	AUGUSTUS	CDS	18315924	18316208	1	-	2	transcript_id "file_1_file_1_jg8578.t2"; gene_id "file_1_file_1_jg8578";
derer1.05_3	AUGUSTUS	exon	18315924	18316208	.	-	.	transcript_id "file_1_file_1_jg8578.t2"; gene_id "file_1_file_1_jg8578";
derer1.05_3	AUGUSTUS	intron	18316209	18316258	.	-	.	transcript_id "file_1_file_1_jg8578.t2"; gene_id "file_1_file_1_jg8578";
derer1.05_3	AUGUSTUS	CDS	18316259	18317422	1	-	2	transcript_id "file_1_file_1_jg8578.t2"; gene_id "file_1_file_1_jg8578";
derer1.05_3	AUGUSTUS	exon	18316259	18317422	.	-	.	transcript_id "file_1_file_1_jg8578.t2"; gene_id "file_1_file_1_jg8578";
derer1.05_3	AUGUSTUS	intron	18317423	18317485	.	-	.	transcript_id "file_1_file_1_jg8578.t2"; gene_id "file_1_file_1_jg8578";
derer1.05_3	AUGUSTUS	transcript	18315756	18317507	.	-	.	transcript_id "file_1_file_1_jg8578.t2"; gene_id "file_1_file_1_jg8578"
derer1.05_3	AUGUSTUS	CDS	18317486	18317507	1	-	0	transcript_id "file_1_file_1_jg8578.t2"; gene_id "file_1_file_1_jg8578";
derer1.05_3	AUGUSTUS	exon	18317486	18317507	.	-	.	transcript_id "file_1_file_1_jg8578.t2"; gene_id "file_1_file_1_jg8578";
derer1.05_3	AUGUSTUS	start_codon	18317505	18317507	.	-	0	transcript_id "file_1_file_1_jg8578.t2"; gene_id "file_1_file_1_jg8578";
derer1.05_4	AUGUSTUS	start_codon	14346545	14346547	.	+	0	transcript_id "file_1_file_1_jg4670.t1"; gene_id "file_1_file_1_jg4670";
derer1.05_4	AUGUSTUS	CDS	14346545	14347595	1	+	0	transcript_id "file_1_file_1_jg4670.t1"; gene_id "file_1_file_1_jg4670";
derer1.05_4	AUGUSTUS	exon	14346545	14347595	.	+	.	transcript_id "file_1_file_1_jg4670.t1"; gene_id "file_1_file_1_jg4670";
derer1.05_4	AUGUSTUS	intron	14347596	14353826	.	+	.	transcript_id "file_1_file_1_jg4670.t1"; gene_id "file_1_file_1_jg4670";
derer1.05_4	AUGUSTUS	CDS	14353827	14353950	1	+	2	transcript_id "file_1_file_1_jg4670.t1"; gene_id "file_1_file_1_jg4670";
derer1.05_4	AUGUSTUS	exon	14353827	14353950	.	+	.	transcript_id "file_1_file_1_jg4670.t1"; gene_id "file_1_file_1_jg4670";
derer1.05_4	AUGUSTUS	intron	14353951	14354079	.	+	.	transcript_id "file_1_file_1_jg4670.t1"; gene_id "file_1_file_1_jg4670";
derer1.05_4	AUGUSTUS	CDS	14354080	14354169	1	+	1	transcript_id "file_1_file_1_jg4670.t1"; gene_id "file_1_file_1_jg4670";
derer1.05_4	AUGUSTUS	exon	14354080	14354169	.	+	.	transcript_id "file_1_file_1_jg4670.t1"; gene_id "file_1_file_1_jg4670";
derer1.05_4	AUGUSTUS	intron	14354170	14354475	.	+	.	transcript_id "file_1_file_1_jg4670.t1"; gene_id "file_1_file_1_jg4670";
derer1.05_4	AUGUSTUS	CDS	14354476	14355226	1	+	1	transcript_id "file_1_file_1_jg4670.t1"; gene_id "file_1_file_1_jg4670";
derer1.05_4	AUGUSTUS	exon	14354476	14355226	.	+	.	transcript_id "file_1_file_1_jg4670.t1"; gene_id "file_1_file_1_jg4670";
derer1.05_4	AUGUSTUS	intron	14355227	14356210	.	+	.	transcript_id "file_1_file_1_jg4670.t1"; gene_id "file_1_file_1_jg4670";
derer1.05_4	AUGUSTUS	CDS	14356211	14356318	1	+	0	transcript_id "file_1_file_1_jg4670.t1"; gene_id "file_1_file_1_jg4670";
derer1.05_4	AUGUSTUS	exon	14356211	14356318	.	+	.	transcript_id "file_1_file_1_jg4670.t1"; gene_id "file_1_file_1_jg4670";
derer1.05_4	AUGUSTUS	intron	14356319	14356416	.	+	.	transcript_id "file_1_file_1_jg4670.t1"; gene_id "file_1_file_1_jg4670";
derer1.05_4	AUGUSTUS	CDS	14356417	14356679	1	+	0	transcript_id "file_1_file_1_jg4670.t1"; gene_id "file_1_file_1_jg4670";
derer1.05_4	AUGUSTUS	exon	14356417	14356679	.	+	.	transcript_id "file_1_file_1_jg4670.t1"; gene_id "file_1_file_1_jg4670";
derer1.05_4	AUGUSTUS	intron	14356680	14356746	.	+	.	transcript_id "file_1_file_1_jg4670.t1"; gene_id "file_1_file_1_jg4670";
derer1.05_4	AUGUSTUS	CDS	14356747	14356969	1	+	1	transcript_id "file_1_file_1_jg4670.t1"; gene_id "file_1_file_1_jg4670";
derer1.05_4	AUGUSTUS	exon	14356747	14356969	.	+	.	transcript_id "file_1_file_1_jg4670.t1"; gene_id "file_1_file_1_jg4670";
derer1.05_4	AUGUSTUS	intron	14356970	14357029	.	+	.	transcript_id "file_1_file_1_jg4670.t1"; gene_id "file_1_file_1_jg4670";
derer1.05_4	AUGUSTUS	transcript	14346545	14357230	.	+	.	transcript_id "file_1_file_1_jg4670.t1"; gene_id "file_1_file_1_jg4670"
derer1.05_4	AUGUSTUS	gene	14346545	14357230	.	+	.	jg4670
derer1.05_4	AUGUSTUS	CDS	14357030	14357230	1	+	0	transcript_id "file_1_file_1_jg4670.t1"; gene_id "file_1_file_1_jg4670";
derer1.05_4	AUGUSTUS	exon	14357030	14357230	.	+	.	transcript_id "file_1_file_1_jg4670.t1"; gene_id "file_1_file_1_jg4670";
derer1.05_4	AUGUSTUS	stop_codon	14357228	14357230	.	+	0	transcript_id "file_1_file_1_jg4670.t1"; gene_id "file_1_file_1_jg4670";
derer1.05_1	AUGUSTUS	stop_codon	17864512	17864514	.	-	0	transcript_id "file_1_file_1_jg14240.t2"; gene_id "file_1_file_1_jg14240";
derer1.05_1	AUGUSTUS	CDS	17864512	17865236	1	-	2	transcript_id "file_1_file_1_jg14240.t2"; gene_id "file_1_file_1_jg14240";
derer1.05_1	AUGUSTUS	exon	17864512	17865236	.	-	.	transcript_id "file_1_file_1_jg14240.t2"; gene_id "file_1_file_1_jg14240";
derer1.05_1	AUGUSTUS	intron	17865237	17867302	.	-	.	transcript_id "file_1_file_1_jg14240.t2"; gene_id "file_1_file_1_jg14240";
derer1.05_1	AUGUSTUS	transcript	17864512	17867330	.	-	.	transcript_id "file_1_file_1_jg14240.t2"; gene_id "file_1_file_1_jg14240"
derer1.05_1	AUGUSTUS	CDS	17867303	17867330	0.56	-	0	transcript_id "file_1_file_1_jg14240.t2"; gene_id "file_1_file_1_jg14240";
derer1.05_1	AUGUSTUS	exon	17867303	17867330	.	-	.	transcript_id "file_1_file_1_jg14240.t2"; gene_id "file_1_file_1_jg14240";
derer1.05_1	AUGUSTUS	start_codon	17867328	17867330	.	-	0	transcript_id "file_1_file_1_jg14240.t2"; gene_id "file_1_file_1_jg14240";
derer1.05_5	AUGUSTUS	start_codon	6119370	6119372	.	+	0	transcript_id "file_1_file_1_jg5849.t1"; gene_id "file_1_file_1_jg5849";
derer1.05_5	AUGUSTUS	CDS	6119370	6119439	1	+	0	transcript_id "file_1_file_1_jg5849.t1"; gene_id "file_1_file_1_jg5849";
derer1.05_5	AUGUSTUS	exon	6119370	6119439	.	+	.	transcript_id "file_1_file_1_jg5849.t1"; gene_id "file_1_file_1_jg5849";
derer1.05_5	AUGUSTUS	intron	6119440	6120967	.	+	.	transcript_id "file_1_file_1_jg5849.t1"; gene_id "file_1_file_1_jg5849";
derer1.05_5	AUGUSTUS	CDS	6120968	6121358	1	+	2	transcript_id "file_1_file_1_jg5849.t1"; gene_id "file_1_file_1_jg5849";
derer1.05_5	AUGUSTUS	exon	6120968	6121358	.	+	.	transcript_id "file_1_file_1_jg5849.t1"; gene_id "file_1_file_1_jg5849";
derer1.05_5	AUGUSTUS	intron	6121359	6129363	.	+	.	transcript_id "file_1_file_1_jg5849.t1"; gene_id "file_1_file_1_jg5849";
derer1.05_5	AUGUSTUS	CDS	6129364	6129545	1	+	1	transcript_id "file_1_file_1_jg5849.t1"; gene_id "file_1_file_1_jg5849";
derer1.05_5	AUGUSTUS	exon	6129364	6129545	.	+	.	transcript_id "file_1_file_1_jg5849.t1"; gene_id "file_1_file_1_jg5849";
derer1.05_5	AUGUSTUS	intron	6129546	6132410	.	+	.	transcript_id "file_1_file_1_jg5849.t1"; gene_id "file_1_file_1_jg5849";
derer1.05_5	AUGUSTUS	CDS	6132411	6132481	1	+	2	transcript_id "file_1_file_1_jg5849.t1"; gene_id "file_1_file_1_jg5849";
derer1.05_5	AUGUSTUS	exon	6132411	6132481	.	+	.	transcript_id "file_1_file_1_jg5849.t1"; gene_id "file_1_file_1_jg5849";
derer1.05_5	AUGUSTUS	intron	6132482	6133414	.	+	.	transcript_id "file_1_file_1_jg5849.t1"; gene_id "file_1_file_1_jg5849";
derer1.05_5	AUGUSTUS	CDS	6133415	6133504	1	+	0	transcript_id "file_1_file_1_jg5849.t1"; gene_id "file_1_file_1_jg5849";
derer1.05_5	AUGUSTUS	exon	6133415	6133504	.	+	.	transcript_id "file_1_file_1_jg5849.t1"; gene_id "file_1_file_1_jg5849";
derer1.05_5	AUGUSTUS	intron	6133505	6135422	.	+	.	transcript_id "file_1_file_1_jg5849.t1"; gene_id "file_1_file_1_jg5849";
derer1.05_5	AUGUSTUS	CDS	6135423	6135740	1	+	0	transcript_id "file_1_file_1_jg5849.t1"; gene_id "file_1_file_1_jg5849";
derer1.05_5	AUGUSTUS	exon	6135423	6135740	.	+	.	transcript_id "file_1_file_1_jg5849.t1"; gene_id "file_1_file_1_jg5849";
derer1.05_5	AUGUSTUS	intron	6135741	6137895	.	+	.	transcript_id "file_1_file_1_jg5849.t1"; gene_id "file_1_file_1_jg5849";
derer1.05_5	AUGUSTUS	CDS	6137896	6138080	1	+	0	transcript_id "file_1_file_1_jg5849.t1"; gene_id "file_1_file_1_jg5849";
derer1.05_5	AUGUSTUS	exon	6137896	6138080	.	+	.	transcript_id "file_1_file_1_jg5849.t1"; gene_id "file_1_file_1_jg5849";
derer1.05_5	AUGUSTUS	intron	6138081	6138158	.	+	.	transcript_id "file_1_file_1_jg5849.t1"; gene_id "file_1_file_1_jg5849";
derer1.05_5	AUGUSTUS	CDS	6138159	6138265	1	+	1	transcript_id "file_1_file_1_jg5849.t1"; gene_id "file_1_file_1_jg5849";
derer1.05_5	AUGUSTUS	exon	6138159	6138265	.	+	.	transcript_id "file_1_file_1_jg5849.t1"; gene_id "file_1_file_1_jg5849";
derer1.05_5	AUGUSTUS	intron	6138266	6138657	.	+	.	transcript_id "file_1_file_1_jg5849.t1"; gene_id "file_1_file_1_jg5849";
derer1.05_5	AUGUSTUS	CDS	6138658	6138811	1	+	2	transcript_id "file_1_file_1_jg5849.t1"; gene_id "file_1_file_1_jg5849";
derer1.05_5	AUGUSTUS	exon	6138658	6138811	.	+	.	transcript_id "file_1_file_1_jg5849.t1"; gene_id "file_1_file_1_jg5849";
derer1.05_5	AUGUSTUS	intron	6138812	6138927	.	+	.	transcript_id "file_1_file_1_jg5849.t1"; gene_id "file_1_file_1_jg5849";
derer1.05_5	AUGUSTUS	CDS	6138928	6139064	1	+	1	transcript_id "file_1_file_1_jg5849.t1"; gene_id "file_1_file_1_jg5849";
derer1.05_5	AUGUSTUS	exon	6138928	6139064	.	+	.	transcript_id "file_1_file_1_jg5849.t1"; gene_id "file_1_file_1_jg5849";
derer1.05_5	AUGUSTUS	intron	6139065	6139126	.	+	.	transcript_id "file_1_file_1_jg5849.t1"; gene_id "file_1_file_1_jg5849";
derer1.05_5	AUGUSTUS	transcript	6119370	6140016	.	+	.	transcript_id "file_1_file_1_jg5849.t1"; gene_id "file_1_file_1_jg5849"
derer1.05_5	AUGUSTUS	gene	6119370	6140016	.	+	.	jg5849
derer1.05_5	AUGUSTUS	CDS	6139127	6140016	1	+	2	transcript_id "file_1_file_1_jg5849.t1"; gene_id "file_1_file_1_jg5849";
derer1.05_5	AUGUSTUS	exon	6139127	6140016	.	+	.	transcript_id "file_1_file_1_jg5849.t1"; gene_id "file_1_file_1_jg5849";
derer1.05_5	AUGUSTUS	stop_codon	6140014	6140016	.	+	0	transcript_id "file_1_file_1_jg5849.t1"; gene_id "file_1_file_1_jg5849";
derer1.05_5	AUGUSTUS	stop_codon	3157319	3157321	.	-	0	transcript_id "file_1_file_1_jg5550.t1"; gene_id "file_1_file_1_jg5550";
derer1.05_5	AUGUSTUS	CDS	3157319	3157468	1	-	0	transcript_id "file_1_file_1_jg5550.t1"; gene_id "file_1_file_1_jg5550";
derer1.05_5	AUGUSTUS	exon	3157319	3157468	.	-	.	transcript_id "file_1_file_1_jg5550.t1"; gene_id "file_1_file_1_jg5550";
derer1.05_5	AUGUSTUS	intron	3157469	3157535	.	-	.	transcript_id "file_1_file_1_jg5550.t1"; gene_id "file_1_file_1_jg5550";
derer1.05_5	AUGUSTUS	CDS	3157536	3158248	1	-	2	transcript_id "file_1_file_1_jg5550.t1"; gene_id "file_1_file_1_jg5550";
derer1.05_5	AUGUSTUS	exon	3157536	3158248	.	-	.	transcript_id "file_1_file_1_jg5550.t1"; gene_id "file_1_file_1_jg5550";
derer1.05_5	AUGUSTUS	intron	3158249	3158310	.	-	.	transcript_id "file_1_file_1_jg5550.t1"; gene_id "file_1_file_1_jg5550";
derer1.05_5	AUGUSTUS	transcript	3157319	3158368	.	-	.	transcript_id "file_1_file_1_jg5550.t1"; gene_id "file_1_file_1_jg5550"
derer1.05_5	AUGUSTUS	gene	3157319	3158368	.	-	.	jg5550
derer1.05_5	AUGUSTUS	CDS	3158311	3158368	1	-	0	transcript_id "file_1_file_1_jg5550.t1"; gene_id "file_1_file_1_jg5550";
derer1.05_5	AUGUSTUS	exon	3158311	3158368	.	-	.	transcript_id "file_1_file_1_jg5550.t1"; gene_id "file_1_file_1_jg5550";
derer1.05_5	AUGUSTUS	start_codon	3158366	3158368	.	-	0	transcript_id "file_1_file_1_jg5550.t1"; gene_id "file_1_file_1_jg5550";
derer1.05_1	AUGUSTUS	start_codon	6767812	6767814	.	+	0	transcript_id "file_1_file_1_jg12966.t1"; gene_id "file_1_file_1_jg12966";
derer1.05_1	AUGUSTUS	CDS	6767812	6768470	1	+	0	transcript_id "file_1_file_1_jg12966.t1"; gene_id "file_1_file_1_jg12966";
derer1.05_1	AUGUSTUS	exon	6767812	6768470	.	+	.	transcript_id "file_1_file_1_jg12966.t1"; gene_id "file_1_file_1_jg12966";
derer1.05_1	AUGUSTUS	intron	6768471	6768532	.	+	.	transcript_id "file_1_file_1_jg12966.t1"; gene_id "file_1_file_1_jg12966";
derer1.05_1	AUGUSTUS	CDS	6768533	6768942	1	+	1	transcript_id "file_1_file_1_jg12966.t1"; gene_id "file_1_file_1_jg12966";
derer1.05_1	AUGUSTUS	exon	6768533	6768942	.	+	.	transcript_id "file_1_file_1_jg12966.t1"; gene_id "file_1_file_1_jg12966";
derer1.05_1	AUGUSTUS	intron	6768943	6769013	.	+	.	transcript_id "file_1_file_1_jg12966.t1"; gene_id "file_1_file_1_jg12966";
derer1.05_1	AUGUSTUS	CDS	6769014	6769126	1	+	2	transcript_id "file_1_file_1_jg12966.t1"; gene_id "file_1_file_1_jg12966";
derer1.05_1	AUGUSTUS	exon	6769014	6769126	.	+	.	transcript_id "file_1_file_1_jg12966.t1"; gene_id "file_1_file_1_jg12966";
derer1.05_1	AUGUSTUS	intron	6769127	6769190	.	+	.	transcript_id "file_1_file_1_jg12966.t1"; gene_id "file_1_file_1_jg12966";
derer1.05_1	AUGUSTUS	transcript	6767812	6769754	.	+	.	transcript_id "file_1_file_1_jg12966.t1"; gene_id "file_1_file_1_jg12966"
derer1.05_1	AUGUSTUS	gene	6767812	6769754	.	+	.	jg12966
derer1.05_1	AUGUSTUS	CDS	6769191	6769754	1	+	0	transcript_id "file_1_file_1_jg12966.t1"; gene_id "file_1_file_1_jg12966";
derer1.05_1	AUGUSTUS	exon	6769191	6769754	.	+	.	transcript_id "file_1_file_1_jg12966.t1"; gene_id "file_1_file_1_jg12966";
derer1.05_1	AUGUSTUS	stop_codon	6769752	6769754	.	+	0	transcript_id "file_1_file_1_jg12966.t1"; gene_id "file_1_file_1_jg12966";
derer1.05_2	AUGUSTUS	stop_codon	16373878	16373880	.	-	0	transcript_id "file_1_file_1_jg1927.t1"; gene_id "file_1_file_1_jg1927";
derer1.05_2	AUGUSTUS	CDS	16373878	16374138	1	-	0	transcript_id "file_1_file_1_jg1927.t1"; gene_id "file_1_file_1_jg1927";
derer1.05_2	AUGUSTUS	exon	16373878	16374138	.	-	.	transcript_id "file_1_file_1_jg1927.t1"; gene_id "file_1_file_1_jg1927";
derer1.05_2	AUGUSTUS	intron	16374139	16374458	.	-	.	transcript_id "file_1_file_1_jg1927.t1"; gene_id "file_1_file_1_jg1927";
derer1.05_2	AUGUSTUS	CDS	16374459	16374759	1	-	1	transcript_id "file_1_file_1_jg1927.t1"; gene_id "file_1_file_1_jg1927";
derer1.05_2	AUGUSTUS	exon	16374459	16374759	.	-	.	transcript_id "file_1_file_1_jg1927.t1"; gene_id "file_1_file_1_jg1927";
derer1.05_2	AUGUSTUS	intron	16374760	16374878	.	-	.	transcript_id "file_1_file_1_jg1927.t1"; gene_id "file_1_file_1_jg1927";
derer1.05_2	AUGUSTUS	transcript	16373878	16374964	.	-	.	transcript_id "file_1_file_1_jg1927.t1"; gene_id "file_1_file_1_jg1927"
derer1.05_2	AUGUSTUS	gene	16373878	16374964	.	-	.	jg1927
derer1.05_2	AUGUSTUS	CDS	16374879	16374964	1	-	0	transcript_id "file_1_file_1_jg1927.t1"; gene_id "file_1_file_1_jg1927";
derer1.05_2	AUGUSTUS	exon	16374879	16374964	.	-	.	transcript_id "file_1_file_1_jg1927.t1"; gene_id "file_1_file_1_jg1927";
derer1.05_2	AUGUSTUS	start_codon	16374962	16374964	.	-	0	transcript_id "file_1_file_1_jg1927.t1"; gene_id "file_1_file_1_jg1927";
derer1.05_3	AUGUSTUS	start_codon	6903840	6903842	.	+	0	transcript_id "file_1_file_1_jg7254.t1"; gene_id "file_1_file_1_jg7254";
derer1.05_3	AUGUSTUS	CDS	6903840	6903887	1	+	0	transcript_id "file_1_file_1_jg7254.t1"; gene_id "file_1_file_1_jg7254";
derer1.05_3	AUGUSTUS	exon	6903840	6903887	.	+	.	transcript_id "file_1_file_1_jg7254.t1"; gene_id "file_1_file_1_jg7254";
derer1.05_3	AUGUSTUS	intron	6903888	6903948	.	+	.	transcript_id "file_1_file_1_jg7254.t1"; gene_id "file_1_file_1_jg7254";
derer1.05_3	AUGUSTUS	transcript	6903840	6904218	.	+	.	transcript_id "file_1_file_1_jg7254.t1"; gene_id "file_1_file_1_jg7254"
derer1.05_3	AUGUSTUS	gene	6903840	6904218	.	+	.	jg7254
derer1.05_3	AUGUSTUS	CDS	6903949	6904218	1	+	0	transcript_id "file_1_file_1_jg7254.t1"; gene_id "file_1_file_1_jg7254";
derer1.05_3	AUGUSTUS	exon	6903949	6904218	.	+	.	transcript_id "file_1_file_1_jg7254.t1"; gene_id "file_1_file_1_jg7254";
derer1.05_3	AUGUSTUS	stop_codon	6904216	6904218	.	+	0	transcript_id "file_1_file_1_jg7254.t1"; gene_id "file_1_file_1_jg7254";
derer1.05_2	AUGUSTUS	stop_codon	21925498	21925500	.	-	0	transcript_id "file_1_file_1_jg2825.t1"; gene_id "file_1_file_1_jg2825";
derer1.05_2	AUGUSTUS	CDS	21925498	21925705	1	-	1	transcript_id "file_1_file_1_jg2825.t1"; gene_id "file_1_file_1_jg2825";
derer1.05_2	AUGUSTUS	exon	21925498	21925705	.	-	.	transcript_id "file_1_file_1_jg2825.t1"; gene_id "file_1_file_1_jg2825";
derer1.05_2	AUGUSTUS	intron	21925706	21925762	.	-	.	transcript_id "file_1_file_1_jg2825.t1"; gene_id "file_1_file_1_jg2825";
derer1.05_2	AUGUSTUS	CDS	21925763	21926122	1	-	1	transcript_id "file_1_file_1_jg2825.t1"; gene_id "file_1_file_1_jg2825";
derer1.05_2	AUGUSTUS	exon	21925763	21926122	.	-	.	transcript_id "file_1_file_1_jg2825.t1"; gene_id "file_1_file_1_jg2825";
derer1.05_2	AUGUSTUS	intron	21926123	21926181	.	-	.	transcript_id "file_1_file_1_jg2825.t1"; gene_id "file_1_file_1_jg2825";
derer1.05_2	AUGUSTUS	transcript	21925498	21926261	.	-	.	transcript_id "file_1_file_1_jg2825.t1"; gene_id "file_1_file_1_jg2825"
derer1.05_2	AUGUSTUS	gene	21925498	21926261	.	-	.	jg2825
derer1.05_2	AUGUSTUS	CDS	21926182	21926261	1	-	0	transcript_id "file_1_file_1_jg2825.t1"; gene_id "file_1_file_1_jg2825";
derer1.05_2	AUGUSTUS	exon	21926182	21926261	.	-	.	transcript_id "file_1_file_1_jg2825.t1"; gene_id "file_1_file_1_jg2825";
derer1.05_2	AUGUSTUS	start_codon	21926259	21926261	.	-	0	transcript_id "file_1_file_1_jg2825.t1"; gene_id "file_1_file_1_jg2825";
derer1.05_1	AUGUSTUS	stop_codon	21138175	21138177	.	-	0	transcript_id "file_1_file_1_jg14730.t1"; gene_id "file_1_file_1_jg14730";
derer1.05_1	AUGUSTUS	CDS	21138175	21138905	1	-	2	transcript_id "file_1_file_1_jg14730.t1"; gene_id "file_1_file_1_jg14730";
derer1.05_1	AUGUSTUS	exon	21138175	21138905	.	-	.	transcript_id "file_1_file_1_jg14730.t1"; gene_id "file_1_file_1_jg14730";
derer1.05_1	AUGUSTUS	intron	21138906	21139396	.	-	.	transcript_id "file_1_file_1_jg14730.t1"; gene_id "file_1_file_1_jg14730";
derer1.05_1	AUGUSTUS	transcript	21138175	21139526	.	-	.	transcript_id "file_1_file_1_jg14730.t1"; gene_id "file_1_file_1_jg14730"
derer1.05_1	AUGUSTUS	gene	21138175	21139526	.	-	.	jg14730
derer1.05_1	AUGUSTUS	CDS	21139397	21139526	1	-	0	transcript_id "file_1_file_1_jg14730.t1"; gene_id "file_1_file_1_jg14730";
derer1.05_1	AUGUSTUS	exon	21139397	21139526	.	-	.	transcript_id "file_1_file_1_jg14730.t1"; gene_id "file_1_file_1_jg14730";
derer1.05_1	AUGUSTUS	start_codon	21139524	21139526	.	-	0	transcript_id "file_1_file_1_jg14730.t1"; gene_id "file_1_file_1_jg14730";
derer1.05_3	AUGUSTUS	stop_codon	12836711	12836713	.	-	0	transcript_id "file_1_file_1_jg8028.t1"; gene_id "file_1_file_1_jg8028";
derer1.05_3	AUGUSTUS	CDS	12836711	12836881	1	-	0	transcript_id "file_1_file_1_jg8028.t1"; gene_id "file_1_file_1_jg8028";
derer1.05_3	AUGUSTUS	exon	12836711	12836881	.	-	.	transcript_id "file_1_file_1_jg8028.t1"; gene_id "file_1_file_1_jg8028";
derer1.05_3	AUGUSTUS	intron	12836882	12836950	.	-	.	transcript_id "file_1_file_1_jg8028.t1"; gene_id "file_1_file_1_jg8028";
derer1.05_3	AUGUSTUS	CDS	12836951	12839376	1	-	2	transcript_id "file_1_file_1_jg8028.t1"; gene_id "file_1_file_1_jg8028";
derer1.05_3	AUGUSTUS	exon	12836951	12839376	.	-	.	transcript_id "file_1_file_1_jg8028.t1"; gene_id "file_1_file_1_jg8028";
derer1.05_3	AUGUSTUS	intron	12839377	12839434	.	-	.	transcript_id "file_1_file_1_jg8028.t1"; gene_id "file_1_file_1_jg8028";
derer1.05_3	AUGUSTUS	CDS	12839435	12841984	1	-	2	transcript_id "file_1_file_1_jg8028.t1"; gene_id "file_1_file_1_jg8028";
derer1.05_3	AUGUSTUS	exon	12839435	12841984	.	-	.	transcript_id "file_1_file_1_jg8028.t1"; gene_id "file_1_file_1_jg8028";
derer1.05_3	AUGUSTUS	intron	12841985	12842054	.	-	.	transcript_id "file_1_file_1_jg8028.t1"; gene_id "file_1_file_1_jg8028";
derer1.05_3	AUGUSTUS	CDS	12842055	12842468	1	-	2	transcript_id "file_1_file_1_jg8028.t1"; gene_id "file_1_file_1_jg8028";
derer1.05_3	AUGUSTUS	exon	12842055	12842468	.	-	.	transcript_id "file_1_file_1_jg8028.t1"; gene_id "file_1_file_1_jg8028";
derer1.05_3	AUGUSTUS	intron	12842469	12842661	.	-	.	transcript_id "file_1_file_1_jg8028.t1"; gene_id "file_1_file_1_jg8028";
derer1.05_3	AUGUSTUS	transcript	12836711	12843037	.	-	.	transcript_id "file_1_file_1_jg8028.t1"; gene_id "file_1_file_1_jg8028"
derer1.05_3	AUGUSTUS	gene	12836711	12843037	.	-	.	jg8028
derer1.05_3	AUGUSTUS	CDS	12842662	12843037	1	-	0	transcript_id "file_1_file_1_jg8028.t1"; gene_id "file_1_file_1_jg8028";
derer1.05_3	AUGUSTUS	exon	12842662	12843037	.	-	.	transcript_id "file_1_file_1_jg8028.t1"; gene_id "file_1_file_1_jg8028";
derer1.05_3	AUGUSTUS	start_codon	12843035	12843037	.	-	0	transcript_id "file_1_file_1_jg8028.t1"; gene_id "file_1_file_1_jg8028";
derer1.05_2	AUGUSTUS	start_codon	12816159	12816161	.	+	0	transcript_id "file_1_file_1_jg1432.t1"; gene_id "file_1_file_1_jg1432";
derer1.05_2	AUGUSTUS	CDS	12816159	12816398	0.95	+	0	transcript_id "file_1_file_1_jg1432.t1"; gene_id "file_1_file_1_jg1432";
derer1.05_2	AUGUSTUS	exon	12816159	12816398	.	+	.	transcript_id "file_1_file_1_jg1432.t1"; gene_id "file_1_file_1_jg1432";
derer1.05_2	AUGUSTUS	transcript	12816159	12816398	.	+	.	transcript_id "file_1_file_1_jg1432.t1"; gene_id "file_1_file_1_jg1432"
derer1.05_2	AUGUSTUS	gene	12816159	12816398	.	+	.	jg1432
derer1.05_2	AUGUSTUS	stop_codon	12816396	12816398	.	+	0	transcript_id "file_1_file_1_jg1432.t1"; gene_id "file_1_file_1_jg1432";
derer1.05_4	AUGUSTUS	stop_codon	17655370	17655372	.	-	0	transcript_id "file_1_file_1_jg5125.t1"; gene_id "file_1_file_1_jg5125";
derer1.05_4	AUGUSTUS	CDS	17655370	17655654	1	-	0	transcript_id "file_1_file_1_jg5125.t1"; gene_id "file_1_file_1_jg5125";
derer1.05_4	AUGUSTUS	exon	17655370	17655654	.	-	.	transcript_id "file_1_file_1_jg5125.t1"; gene_id "file_1_file_1_jg5125";
derer1.05_4	AUGUSTUS	intron	17655655	17655709	.	-	.	transcript_id "file_1_file_1_jg5125.t1"; gene_id "file_1_file_1_jg5125";
derer1.05_4	AUGUSTUS	CDS	17655710	17655982	1	-	0	transcript_id "file_1_file_1_jg5125.t1"; gene_id "file_1_file_1_jg5125";
derer1.05_4	AUGUSTUS	exon	17655710	17655982	.	-	.	transcript_id "file_1_file_1_jg5125.t1"; gene_id "file_1_file_1_jg5125";
derer1.05_4	AUGUSTUS	intron	17655983	17656032	.	-	.	transcript_id "file_1_file_1_jg5125.t1"; gene_id "file_1_file_1_jg5125";
derer1.05_4	AUGUSTUS	CDS	17656033	17656158	1	-	0	transcript_id "file_1_file_1_jg5125.t1"; gene_id "file_1_file_1_jg5125";
derer1.05_4	AUGUSTUS	exon	17656033	17656158	.	-	.	transcript_id "file_1_file_1_jg5125.t1"; gene_id "file_1_file_1_jg5125";
derer1.05_4	AUGUSTUS	intron	17656159	17656212	.	-	.	transcript_id "file_1_file_1_jg5125.t1"; gene_id "file_1_file_1_jg5125";
derer1.05_4	AUGUSTUS	CDS	17656213	17656724	1	-	2	transcript_id "file_1_file_1_jg5125.t1"; gene_id "file_1_file_1_jg5125";
derer1.05_4	AUGUSTUS	exon	17656213	17656724	.	-	.	transcript_id "file_1_file_1_jg5125.t1"; gene_id "file_1_file_1_jg5125";
derer1.05_4	AUGUSTUS	intron	17656725	17656789	.	-	.	transcript_id "file_1_file_1_jg5125.t1"; gene_id "file_1_file_1_jg5125";
derer1.05_4	AUGUSTUS	CDS	17656790	17657015	1	-	0	transcript_id "file_1_file_1_jg5125.t1"; gene_id "file_1_file_1_jg5125";
derer1.05_4	AUGUSTUS	exon	17656790	17657015	.	-	.	transcript_id "file_1_file_1_jg5125.t1"; gene_id "file_1_file_1_jg5125";
derer1.05_4	AUGUSTUS	intron	17657016	17657088	.	-	.	transcript_id "file_1_file_1_jg5125.t1"; gene_id "file_1_file_1_jg5125";
derer1.05_4	AUGUSTUS	transcript	17655370	17657259	.	-	.	transcript_id "file_1_file_1_jg5125.t1"; gene_id "file_1_file_1_jg5125"
derer1.05_4	AUGUSTUS	gene	17655370	17657259	.	-	.	jg5125
derer1.05_4	AUGUSTUS	CDS	17657089	17657259	1	-	0	transcript_id "file_1_file_1_jg5125.t1"; gene_id "file_1_file_1_jg5125";
derer1.05_4	AUGUSTUS	exon	17657089	17657259	.	-	.	transcript_id "file_1_file_1_jg5125.t1"; gene_id "file_1_file_1_jg5125";
derer1.05_4	AUGUSTUS	start_codon	17657257	17657259	.	-	0	transcript_id "file_1_file_1_jg5125.t1"; gene_id "file_1_file_1_jg5125";
derer1.05_4	AUGUSTUS	stop_codon	5084135	5084137	.	-	0	transcript_id "file_1_file_1_jg3524.t2"; gene_id "file_1_file_1_jg3524";
derer1.05_4	AUGUSTUS	CDS	5084135	5084140	0.73	-	0	transcript_id "file_1_file_1_jg3524.t2"; gene_id "file_1_file_1_jg3524";
derer1.05_4	AUGUSTUS	exon	5084135	5084140	.	-	.	transcript_id "file_1_file_1_jg3524.t2"; gene_id "file_1_file_1_jg3524";
derer1.05_4	AUGUSTUS	intron	5084141	5085258	.	-	.	transcript_id "file_1_file_1_jg3524.t2"; gene_id "file_1_file_1_jg3524";
derer1.05_4	AUGUSTUS	CDS	5085259	5085288	0.75	-	0	transcript_id "file_1_file_1_jg3524.t2"; gene_id "file_1_file_1_jg3524";
derer1.05_4	AUGUSTUS	exon	5085259	5085288	.	-	.	transcript_id "file_1_file_1_jg3524.t2"; gene_id "file_1_file_1_jg3524";
derer1.05_4	AUGUSTUS	intron	5085289	5086876	.	-	.	transcript_id "file_1_file_1_jg3524.t2"; gene_id "file_1_file_1_jg3524";
derer1.05_4	AUGUSTUS	CDS	5086877	5086946	1	-	1	transcript_id "file_1_file_1_jg3524.t2"; gene_id "file_1_file_1_jg3524";
derer1.05_4	AUGUSTUS	exon	5086877	5086946	.	-	.	transcript_id "file_1_file_1_jg3524.t2"; gene_id "file_1_file_1_jg3524";
derer1.05_4	AUGUSTUS	intron	5086947	5087276	.	-	.	transcript_id "file_1_file_1_jg3524.t2"; gene_id "file_1_file_1_jg3524";
derer1.05_4	AUGUSTUS	CDS	5087277	5087406	1	-	2	transcript_id "file_1_file_1_jg3524.t2"; gene_id "file_1_file_1_jg3524";
derer1.05_4	AUGUSTUS	exon	5087277	5087406	.	-	.	transcript_id "file_1_file_1_jg3524.t2"; gene_id "file_1_file_1_jg3524";
derer1.05_4	AUGUSTUS	intron	5087407	5087758	.	-	.	transcript_id "file_1_file_1_jg3524.t2"; gene_id "file_1_file_1_jg3524";
derer1.05_4	AUGUSTUS	CDS	5087759	5087848	1	-	2	transcript_id "file_1_file_1_jg3524.t2"; gene_id "file_1_file_1_jg3524";
derer1.05_4	AUGUSTUS	exon	5087759	5087848	.	-	.	transcript_id "file_1_file_1_jg3524.t2"; gene_id "file_1_file_1_jg3524";
derer1.05_4	AUGUSTUS	intron	5087849	5087929	.	-	.	transcript_id "file_1_file_1_jg3524.t2"; gene_id "file_1_file_1_jg3524";
derer1.05_4	AUGUSTUS	CDS	5087930	5088119	1	-	0	transcript_id "file_1_file_1_jg3524.t2"; gene_id "file_1_file_1_jg3524";
derer1.05_4	AUGUSTUS	exon	5087930	5088119	.	-	.	transcript_id "file_1_file_1_jg3524.t2"; gene_id "file_1_file_1_jg3524";
derer1.05_4	AUGUSTUS	intron	5088120	5088203	.	-	.	transcript_id "file_1_file_1_jg3524.t2"; gene_id "file_1_file_1_jg3524";
derer1.05_4	AUGUSTUS	CDS	5088204	5088332	1	-	0	transcript_id "file_1_file_1_jg3524.t2"; gene_id "file_1_file_1_jg3524";
derer1.05_4	AUGUSTUS	exon	5088204	5088332	.	-	.	transcript_id "file_1_file_1_jg3524.t2"; gene_id "file_1_file_1_jg3524";
derer1.05_4	AUGUSTUS	intron	5088333	5089581	.	-	.	transcript_id "file_1_file_1_jg3524.t2"; gene_id "file_1_file_1_jg3524";
derer1.05_4	AUGUSTUS	CDS	5089582	5089760	1	-	2	transcript_id "file_1_file_1_jg3524.t2"; gene_id "file_1_file_1_jg3524";
derer1.05_4	AUGUSTUS	exon	5089582	5089760	.	-	.	transcript_id "file_1_file_1_jg3524.t2"; gene_id "file_1_file_1_jg3524";
derer1.05_4	AUGUSTUS	intron	5089761	5089824	.	-	.	transcript_id "file_1_file_1_jg3524.t2"; gene_id "file_1_file_1_jg3524";
derer1.05_4	AUGUSTUS	CDS	5089825	5090233	1	-	0	transcript_id "file_1_file_1_jg3524.t2"; gene_id "file_1_file_1_jg3524";
derer1.05_4	AUGUSTUS	exon	5089825	5090233	.	-	.	transcript_id "file_1_file_1_jg3524.t2"; gene_id "file_1_file_1_jg3524";
derer1.05_4	AUGUSTUS	intron	5090234	5090292	.	-	.	transcript_id "file_1_file_1_jg3524.t2"; gene_id "file_1_file_1_jg3524";
derer1.05_4	AUGUSTUS	transcript	5084135	5090766	.	-	.	transcript_id "file_1_file_1_jg3524.t2"; gene_id "file_1_file_1_jg3524"
derer1.05_4	AUGUSTUS	CDS	5090293	5090766	1	-	0	transcript_id "file_1_file_1_jg3524.t2"; gene_id "file_1_file_1_jg3524";
derer1.05_4	AUGUSTUS	exon	5090293	5090766	.	-	.	transcript_id "file_1_file_1_jg3524.t2"; gene_id "file_1_file_1_jg3524";
derer1.05_4	AUGUSTUS	start_codon	5090764	5090766	.	-	0	transcript_id "file_1_file_1_jg3524.t2"; gene_id "file_1_file_1_jg3524";
derer1.05_3	AUGUSTUS	start_codon	12259950	12259952	.	+	0	transcript_id "file_1_file_1_jg7980.t1"; gene_id "file_1_file_1_jg7980";
derer1.05_3	AUGUSTUS	CDS	12259950	12260106	1	+	0	transcript_id "file_1_file_1_jg7980.t1"; gene_id "file_1_file_1_jg7980";
derer1.05_3	AUGUSTUS	exon	12259950	12260106	.	+	.	transcript_id "file_1_file_1_jg7980.t1"; gene_id "file_1_file_1_jg7980";
derer1.05_3	AUGUSTUS	intron	12260107	12260169	.	+	.	transcript_id "file_1_file_1_jg7980.t1"; gene_id "file_1_file_1_jg7980";
derer1.05_3	AUGUSTUS	transcript	12259950	12261899	.	+	.	transcript_id "file_1_file_1_jg7980.t1"; gene_id "file_1_file_1_jg7980"
derer1.05_3	AUGUSTUS	gene	12259950	12261899	.	+	.	jg7980
derer1.05_3	AUGUSTUS	CDS	12260170	12261899	1	+	2	transcript_id "file_1_file_1_jg7980.t1"; gene_id "file_1_file_1_jg7980";
derer1.05_3	AUGUSTUS	exon	12260170	12261899	.	+	.	transcript_id "file_1_file_1_jg7980.t1"; gene_id "file_1_file_1_jg7980";
derer1.05_3	AUGUSTUS	stop_codon	12261897	12261899	.	+	0	transcript_id "file_1_file_1_jg7980.t1"; gene_id "file_1_file_1_jg7980";
derer1.05_4	AUGUSTUS	start_codon	13801153	13801155	.	+	0	transcript_id "file_1_file_1_jg4595.t1"; gene_id "file_1_file_1_jg4595";
derer1.05_4	AUGUSTUS	CDS	13801153	13801809	1	+	0	transcript_id "file_1_file_1_jg4595.t1"; gene_id "file_1_file_1_jg4595";
derer1.05_4	AUGUSTUS	exon	13801153	13801809	.	+	.	transcript_id "file_1_file_1_jg4595.t1"; gene_id "file_1_file_1_jg4595";
derer1.05_4	AUGUSTUS	intron	13801810	13801961	.	+	.	transcript_id "file_1_file_1_jg4595.t1"; gene_id "file_1_file_1_jg4595";
derer1.05_4	AUGUSTUS	CDS	13801962	13802172	1	+	0	transcript_id "file_1_file_1_jg4595.t1"; gene_id "file_1_file_1_jg4595";
derer1.05_4	AUGUSTUS	exon	13801962	13802172	.	+	.	transcript_id "file_1_file_1_jg4595.t1"; gene_id "file_1_file_1_jg4595";
derer1.05_4	AUGUSTUS	intron	13802173	13802407	.	+	.	transcript_id "file_1_file_1_jg4595.t1"; gene_id "file_1_file_1_jg4595";
derer1.05_4	AUGUSTUS	transcript	13801153	13802421	.	+	.	transcript_id "file_1_file_1_jg4595.t1"; gene_id "file_1_file_1_jg4595"
derer1.05_4	AUGUSTUS	gene	13801153	13802421	.	+	.	jg4595
derer1.05_4	AUGUSTUS	CDS	13802408	13802421	1	+	2	transcript_id "file_1_file_1_jg4595.t1"; gene_id "file_1_file_1_jg4595";
derer1.05_4	AUGUSTUS	exon	13802408	13802421	.	+	.	transcript_id "file_1_file_1_jg4595.t1"; gene_id "file_1_file_1_jg4595";
derer1.05_4	AUGUSTUS	stop_codon	13802419	13802421	.	+	0	transcript_id "file_1_file_1_jg4595.t1"; gene_id "file_1_file_1_jg4595";
derer1.05_4	AUGUSTUS	start_codon	10593450	10593452	.	+	0	transcript_id "file_1_file_1_jg4145.t1"; gene_id "file_1_file_1_jg4145";
derer1.05_4	AUGUSTUS	CDS	10593450	10595405	1	+	0	transcript_id "file_1_file_1_jg4145.t1"; gene_id "file_1_file_1_jg4145";
derer1.05_4	AUGUSTUS	exon	10593450	10595405	.	+	.	transcript_id "file_1_file_1_jg4145.t1"; gene_id "file_1_file_1_jg4145";
derer1.05_4	AUGUSTUS	transcript	10593450	10595405	.	+	.	transcript_id "file_1_file_1_jg4145.t1"; gene_id "file_1_file_1_jg4145"
derer1.05_4	AUGUSTUS	gene	10593450	10595405	.	+	.	jg4145
derer1.05_4	AUGUSTUS	stop_codon	10595403	10595405	.	+	0	transcript_id "file_1_file_1_jg4145.t1"; gene_id "file_1_file_1_jg4145";
derer1.05_1	AUGUSTUS	stop_codon	16316187	16316189	.	-	0	transcript_id "file_1_file_1_jg14058.t5"; gene_id "file_1_file_1_jg14058";
derer1.05_1	AUGUSTUS	CDS	16316187	16316289	1	-	1	transcript_id "file_1_file_1_jg14058.t5"; gene_id "file_1_file_1_jg14058";
derer1.05_1	AUGUSTUS	exon	16316187	16316289	.	-	.	transcript_id "file_1_file_1_jg14058.t5"; gene_id "file_1_file_1_jg14058";
derer1.05_1	AUGUSTUS	intron	16316290	16316354	.	-	.	transcript_id "file_1_file_1_jg14058.t5"; gene_id "file_1_file_1_jg14058";
derer1.05_1	AUGUSTUS	CDS	16316355	16316753	1	-	1	transcript_id "file_1_file_1_jg14058.t5"; gene_id "file_1_file_1_jg14058";
derer1.05_1	AUGUSTUS	exon	16316355	16316753	.	-	.	transcript_id "file_1_file_1_jg14058.t5"; gene_id "file_1_file_1_jg14058";
derer1.05_1	AUGUSTUS	intron	16316754	16316825	.	-	.	transcript_id "file_1_file_1_jg14058.t5"; gene_id "file_1_file_1_jg14058";
derer1.05_1	AUGUSTUS	CDS	16316826	16317119	1	-	1	transcript_id "file_1_file_1_jg14058.t5"; gene_id "file_1_file_1_jg14058";
derer1.05_1	AUGUSTUS	exon	16316826	16317119	.	-	.	transcript_id "file_1_file_1_jg14058.t5"; gene_id "file_1_file_1_jg14058";
derer1.05_1	AUGUSTUS	intron	16317120	16317177	.	-	.	transcript_id "file_1_file_1_jg14058.t5"; gene_id "file_1_file_1_jg14058";
derer1.05_1	AUGUSTUS	CDS	16317178	16317334	1	-	2	transcript_id "file_1_file_1_jg14058.t5"; gene_id "file_1_file_1_jg14058";
derer1.05_1	AUGUSTUS	exon	16317178	16317334	.	-	.	transcript_id "file_1_file_1_jg14058.t5"; gene_id "file_1_file_1_jg14058";
derer1.05_1	AUGUSTUS	intron	16317335	16317390	.	-	.	transcript_id "file_1_file_1_jg14058.t5"; gene_id "file_1_file_1_jg14058";
derer1.05_1	AUGUSTUS	CDS	16317391	16317532	1	-	0	transcript_id "file_1_file_1_jg14058.t5"; gene_id "file_1_file_1_jg14058";
derer1.05_1	AUGUSTUS	exon	16317391	16317532	.	-	.	transcript_id "file_1_file_1_jg14058.t5"; gene_id "file_1_file_1_jg14058";
derer1.05_1	AUGUSTUS	intron	16317533	16317601	.	-	.	transcript_id "file_1_file_1_jg14058.t5"; gene_id "file_1_file_1_jg14058";
derer1.05_1	AUGUSTUS	CDS	16317602	16317726	1	-	2	transcript_id "file_1_file_1_jg14058.t5"; gene_id "file_1_file_1_jg14058";
derer1.05_1	AUGUSTUS	exon	16317602	16317726	.	-	.	transcript_id "file_1_file_1_jg14058.t5"; gene_id "file_1_file_1_jg14058";
derer1.05_1	AUGUSTUS	intron	16317727	16317784	.	-	.	transcript_id "file_1_file_1_jg14058.t5"; gene_id "file_1_file_1_jg14058";
derer1.05_1	AUGUSTUS	CDS	16317785	16318022	1	-	0	transcript_id "file_1_file_1_jg14058.t5"; gene_id "file_1_file_1_jg14058";
derer1.05_1	AUGUSTUS	exon	16317785	16318022	.	-	.	transcript_id "file_1_file_1_jg14058.t5"; gene_id "file_1_file_1_jg14058";
derer1.05_1	AUGUSTUS	intron	16318023	16318174	.	-	.	transcript_id "file_1_file_1_jg14058.t5"; gene_id "file_1_file_1_jg14058";
derer1.05_1	AUGUSTUS	CDS	16318175	16318282	1	-	0	transcript_id "file_1_file_1_jg14058.t5"; gene_id "file_1_file_1_jg14058";
derer1.05_1	AUGUSTUS	exon	16318175	16318282	.	-	.	transcript_id "file_1_file_1_jg14058.t5"; gene_id "file_1_file_1_jg14058";
derer1.05_1	AUGUSTUS	intron	16318283	16318810	.	-	.	transcript_id "file_1_file_1_jg14058.t5"; gene_id "file_1_file_1_jg14058";
derer1.05_1	AUGUSTUS	CDS	16318811	16318879	1	-	0	transcript_id "file_1_file_1_jg14058.t5"; gene_id "file_1_file_1_jg14058";
derer1.05_1	AUGUSTUS	exon	16318811	16318879	.	-	.	transcript_id "file_1_file_1_jg14058.t5"; gene_id "file_1_file_1_jg14058";
derer1.05_1	AUGUSTUS	intron	16318880	16318957	.	-	.	transcript_id "file_1_file_1_jg14058.t5"; gene_id "file_1_file_1_jg14058";
derer1.05_1	AUGUSTUS	CDS	16318958	16319219	1	-	1	transcript_id "file_1_file_1_jg14058.t5"; gene_id "file_1_file_1_jg14058";
derer1.05_1	AUGUSTUS	exon	16318958	16319219	.	-	.	transcript_id "file_1_file_1_jg14058.t5"; gene_id "file_1_file_1_jg14058";
derer1.05_1	AUGUSTUS	intron	16319220	16319385	.	-	.	transcript_id "file_1_file_1_jg14058.t5"; gene_id "file_1_file_1_jg14058";
derer1.05_1	AUGUSTUS	CDS	16319386	16319594	1	-	0	transcript_id "file_1_file_1_jg14058.t5"; gene_id "file_1_file_1_jg14058";
derer1.05_1	AUGUSTUS	exon	16319386	16319594	.	-	.	transcript_id "file_1_file_1_jg14058.t5"; gene_id "file_1_file_1_jg14058";
derer1.05_1	AUGUSTUS	intron	16319595	16319822	.	-	.	transcript_id "file_1_file_1_jg14058.t5"; gene_id "file_1_file_1_jg14058";
derer1.05_1	AUGUSTUS	CDS	16319823	16320113	1	-	0	transcript_id "file_1_file_1_jg14058.t5"; gene_id "file_1_file_1_jg14058";
derer1.05_1	AUGUSTUS	exon	16319823	16320113	.	-	.	transcript_id "file_1_file_1_jg14058.t5"; gene_id "file_1_file_1_jg14058";
derer1.05_1	AUGUSTUS	intron	16320114	16320384	.	-	.	transcript_id "file_1_file_1_jg14058.t5"; gene_id "file_1_file_1_jg14058";
derer1.05_1	AUGUSTUS	CDS	16320385	16320478	1	-	1	transcript_id "file_1_file_1_jg14058.t5"; gene_id "file_1_file_1_jg14058";
derer1.05_1	AUGUSTUS	exon	16320385	16320478	.	-	.	transcript_id "file_1_file_1_jg14058.t5"; gene_id "file_1_file_1_jg14058";
derer1.05_1	AUGUSTUS	intron	16320479	16320818	.	-	.	transcript_id "file_1_file_1_jg14058.t5"; gene_id "file_1_file_1_jg14058";
derer1.05_1	AUGUSTUS	CDS	16320819	16320943	1	-	0	transcript_id "file_1_file_1_jg14058.t5"; gene_id "file_1_file_1_jg14058";
derer1.05_1	AUGUSTUS	exon	16320819	16320943	.	-	.	transcript_id "file_1_file_1_jg14058.t5"; gene_id "file_1_file_1_jg14058";
derer1.05_1	AUGUSTUS	intron	16320944	16321004	.	-	.	transcript_id "file_1_file_1_jg14058.t5"; gene_id "file_1_file_1_jg14058";
derer1.05_1	AUGUSTUS	CDS	16321005	16321152	1	-	1	transcript_id "file_1_file_1_jg14058.t5"; gene_id "file_1_file_1_jg14058";
derer1.05_1	AUGUSTUS	exon	16321005	16321152	.	-	.	transcript_id "file_1_file_1_jg14058.t5"; gene_id "file_1_file_1_jg14058";
derer1.05_1	AUGUSTUS	intron	16321153	16322095	.	-	.	transcript_id "file_1_file_1_jg14058.t5"; gene_id "file_1_file_1_jg14058";
derer1.05_1	AUGUSTUS	CDS	16322096	16322265	1	-	0	transcript_id "file_1_file_1_jg14058.t5"; gene_id "file_1_file_1_jg14058";
derer1.05_1	AUGUSTUS	exon	16322096	16322265	.	-	.	transcript_id "file_1_file_1_jg14058.t5"; gene_id "file_1_file_1_jg14058";
derer1.05_1	AUGUSTUS	intron	16322266	16322335	.	-	.	transcript_id "file_1_file_1_jg14058.t5"; gene_id "file_1_file_1_jg14058";
derer1.05_1	AUGUSTUS	CDS	16322336	16322374	1	-	0	transcript_id "file_1_file_1_jg14058.t5"; gene_id "file_1_file_1_jg14058";
derer1.05_1	AUGUSTUS	exon	16322336	16322374	.	-	.	transcript_id "file_1_file_1_jg14058.t5"; gene_id "file_1_file_1_jg14058";
derer1.05_1	AUGUSTUS	intron	16322375	16322910	.	-	.	transcript_id "file_1_file_1_jg14058.t5"; gene_id "file_1_file_1_jg14058";
derer1.05_1	AUGUSTUS	CDS	16322911	16322992	1	-	1	transcript_id "file_1_file_1_jg14058.t5"; gene_id "file_1_file_1_jg14058";
derer1.05_1	AUGUSTUS	exon	16322911	16322992	.	-	.	transcript_id "file_1_file_1_jg14058.t5"; gene_id "file_1_file_1_jg14058";
derer1.05_1	AUGUSTUS	intron	16322993	16323062	.	-	.	transcript_id "file_1_file_1_jg14058.t5"; gene_id "file_1_file_1_jg14058";
derer1.05_1	AUGUSTUS	CDS	16323063	16323145	1	-	0	transcript_id "file_1_file_1_jg14058.t5"; gene_id "file_1_file_1_jg14058";
derer1.05_1	AUGUSTUS	exon	16323063	16323145	.	-	.	transcript_id "file_1_file_1_jg14058.t5"; gene_id "file_1_file_1_jg14058";
derer1.05_1	AUGUSTUS	intron	16323146	16327043	.	-	.	transcript_id "file_1_file_1_jg14058.t5"; gene_id "file_1_file_1_jg14058";
derer1.05_1	AUGUSTUS	transcript	16316187	16327118	.	-	.	transcript_id "file_1_file_1_jg14058.t5"; gene_id "file_1_file_1_jg14058"
derer1.05_1	AUGUSTUS	CDS	16327044	16327118	1	-	0	transcript_id "file_1_file_1_jg14058.t5"; gene_id "file_1_file_1_jg14058";
derer1.05_1	AUGUSTUS	exon	16327044	16327118	.	-	.	transcript_id "file_1_file_1_jg14058.t5"; gene_id "file_1_file_1_jg14058";
derer1.05_1	AUGUSTUS	start_codon	16327116	16327118	.	-	0	transcript_id "file_1_file_1_jg14058.t5"; gene_id "file_1_file_1_jg14058";
derer1.05_2	AUGUSTUS	start_codon	14416533	14416535	.	+	0	transcript_id "file_1_file_1_jg1669.t1"; gene_id "file_1_file_1_jg1669";
derer1.05_2	AUGUSTUS	CDS	14416533	14416622	1	+	0	transcript_id "file_1_file_1_jg1669.t1"; gene_id "file_1_file_1_jg1669";
derer1.05_2	AUGUSTUS	exon	14416533	14416622	.	+	.	transcript_id "file_1_file_1_jg1669.t1"; gene_id "file_1_file_1_jg1669";
derer1.05_2	AUGUSTUS	intron	14416623	14416682	.	+	.	transcript_id "file_1_file_1_jg1669.t1"; gene_id "file_1_file_1_jg1669";
derer1.05_2	AUGUSTUS	CDS	14416683	14416823	1	+	0	transcript_id "file_1_file_1_jg1669.t1"; gene_id "file_1_file_1_jg1669";
derer1.05_2	AUGUSTUS	exon	14416683	14416823	.	+	.	transcript_id "file_1_file_1_jg1669.t1"; gene_id "file_1_file_1_jg1669";
derer1.05_2	AUGUSTUS	intron	14416824	14416879	.	+	.	transcript_id "file_1_file_1_jg1669.t1"; gene_id "file_1_file_1_jg1669";
derer1.05_2	AUGUSTUS	CDS	14416880	14416933	1	+	0	transcript_id "file_1_file_1_jg1669.t1"; gene_id "file_1_file_1_jg1669";
derer1.05_2	AUGUSTUS	exon	14416880	14416933	.	+	.	transcript_id "file_1_file_1_jg1669.t1"; gene_id "file_1_file_1_jg1669";
derer1.05_2	AUGUSTUS	intron	14416934	14416991	.	+	.	transcript_id "file_1_file_1_jg1669.t1"; gene_id "file_1_file_1_jg1669";
derer1.05_2	AUGUSTUS	CDS	14416992	14417595	1	+	0	transcript_id "file_1_file_1_jg1669.t1"; gene_id "file_1_file_1_jg1669";
derer1.05_2	AUGUSTUS	exon	14416992	14417595	.	+	.	transcript_id "file_1_file_1_jg1669.t1"; gene_id "file_1_file_1_jg1669";
derer1.05_2	AUGUSTUS	intron	14417596	14417654	.	+	.	transcript_id "file_1_file_1_jg1669.t1"; gene_id "file_1_file_1_jg1669";
derer1.05_2	AUGUSTUS	CDS	14417655	14418066	1	+	2	transcript_id "file_1_file_1_jg1669.t1"; gene_id "file_1_file_1_jg1669";
derer1.05_2	AUGUSTUS	exon	14417655	14418066	.	+	.	transcript_id "file_1_file_1_jg1669.t1"; gene_id "file_1_file_1_jg1669";
derer1.05_2	AUGUSTUS	intron	14418067	14418129	.	+	.	transcript_id "file_1_file_1_jg1669.t1"; gene_id "file_1_file_1_jg1669";
derer1.05_2	AUGUSTUS	transcript	14416533	14418178	.	+	.	transcript_id "file_1_file_1_jg1669.t1"; gene_id "file_1_file_1_jg1669"
derer1.05_2	AUGUSTUS	gene	14416533	14418178	.	+	.	jg1669
derer1.05_2	AUGUSTUS	CDS	14418130	14418178	1	+	1	transcript_id "file_1_file_1_jg1669.t1"; gene_id "file_1_file_1_jg1669";
derer1.05_2	AUGUSTUS	exon	14418130	14418178	.	+	.	transcript_id "file_1_file_1_jg1669.t1"; gene_id "file_1_file_1_jg1669";
derer1.05_2	AUGUSTUS	stop_codon	14418176	14418178	.	+	0	transcript_id "file_1_file_1_jg1669.t1"; gene_id "file_1_file_1_jg1669";
derer1.05_1	AUGUSTUS	start_codon	1290504	1290506	.	+	0	transcript_id "file_1_file_1_jg12273.t1"; gene_id "file_1_file_1_jg12273";
derer1.05_1	AUGUSTUS	CDS	1290504	1290545	1	+	0	transcript_id "file_1_file_1_jg12273.t1"; gene_id "file_1_file_1_jg12273";
derer1.05_1	AUGUSTUS	exon	1290504	1290545	.	+	.	transcript_id "file_1_file_1_jg12273.t1"; gene_id "file_1_file_1_jg12273";
derer1.05_1	AUGUSTUS	intron	1290546	1290607	.	+	.	transcript_id "file_1_file_1_jg12273.t1"; gene_id "file_1_file_1_jg12273";
derer1.05_1	AUGUSTUS	CDS	1290608	1290706	1	+	0	transcript_id "file_1_file_1_jg12273.t1"; gene_id "file_1_file_1_jg12273";
derer1.05_1	AUGUSTUS	exon	1290608	1290706	.	+	.	transcript_id "file_1_file_1_jg12273.t1"; gene_id "file_1_file_1_jg12273";
derer1.05_1	AUGUSTUS	intron	1290707	1290767	.	+	.	transcript_id "file_1_file_1_jg12273.t1"; gene_id "file_1_file_1_jg12273";
derer1.05_1	AUGUSTUS	CDS	1290768	1291703	1	+	0	transcript_id "file_1_file_1_jg12273.t1"; gene_id "file_1_file_1_jg12273";
derer1.05_1	AUGUSTUS	exon	1290768	1291703	.	+	.	transcript_id "file_1_file_1_jg12273.t1"; gene_id "file_1_file_1_jg12273";
derer1.05_1	AUGUSTUS	intron	1291704	1291761	.	+	.	transcript_id "file_1_file_1_jg12273.t1"; gene_id "file_1_file_1_jg12273";
derer1.05_1	AUGUSTUS	CDS	1291762	1292598	1	+	0	transcript_id "file_1_file_1_jg12273.t1"; gene_id "file_1_file_1_jg12273";
derer1.05_1	AUGUSTUS	exon	1291762	1292598	.	+	.	transcript_id "file_1_file_1_jg12273.t1"; gene_id "file_1_file_1_jg12273";
derer1.05_1	AUGUSTUS	intron	1292599	1292660	.	+	.	transcript_id "file_1_file_1_jg12273.t1"; gene_id "file_1_file_1_jg12273";
derer1.05_1	AUGUSTUS	CDS	1292661	1293118	0.98	+	0	transcript_id "file_1_file_1_jg12273.t1"; gene_id "file_1_file_1_jg12273";
derer1.05_1	AUGUSTUS	exon	1292661	1293118	.	+	.	transcript_id "file_1_file_1_jg12273.t1"; gene_id "file_1_file_1_jg12273";
derer1.05_1	AUGUSTUS	intron	1293119	1293479	.	+	.	transcript_id "file_1_file_1_jg12273.t1"; gene_id "file_1_file_1_jg12273";
derer1.05_1	AUGUSTUS	transcript	1290504	1294560	.	+	.	transcript_id "file_1_file_1_jg12273.t1"; gene_id "file_1_file_1_jg12273"
derer1.05_1	AUGUSTUS	gene	1290504	1294560	.	+	.	jg12273
derer1.05_1	AUGUSTUS	CDS	1293480	1294560	1	+	1	transcript_id "file_1_file_1_jg12273.t1"; gene_id "file_1_file_1_jg12273";
derer1.05_1	AUGUSTUS	exon	1293480	1294560	.	+	.	transcript_id "file_1_file_1_jg12273.t1"; gene_id "file_1_file_1_jg12273";
derer1.05_1	AUGUSTUS	stop_codon	1294558	1294560	.	+	0	transcript_id "file_1_file_1_jg12273.t1"; gene_id "file_1_file_1_jg12273";
derer1.05_5	AUGUSTUS	start_codon	6429208	6429210	.	+	0	transcript_id "file_1_file_1_jg5902.t1"; gene_id "file_1_file_1_jg5902";
derer1.05_5	AUGUSTUS	CDS	6429208	6429444	0.51	+	0	transcript_id "file_1_file_1_jg5902.t1"; gene_id "file_1_file_1_jg5902";
derer1.05_5	AUGUSTUS	exon	6429208	6429444	.	+	.	transcript_id "file_1_file_1_jg5902.t1"; gene_id "file_1_file_1_jg5902";
derer1.05_5	AUGUSTUS	transcript	6429208	6429444	.	+	.	transcript_id "file_1_file_1_jg5902.t1"; gene_id "file_1_file_1_jg5902"
derer1.05_5	AUGUSTUS	gene	6429208	6429444	.	+	.	jg5902
derer1.05_5	AUGUSTUS	stop_codon	6429442	6429444	.	+	0	transcript_id "file_1_file_1_jg5902.t1"; gene_id "file_1_file_1_jg5902";
derer1.05_4	AUGUSTUS	stop_codon	13339023	13339025	.	-	0	transcript_id "file_1_file_1_jg4513.t1"; gene_id "file_1_file_1_jg4513";
derer1.05_4	AUGUSTUS	CDS	13339023	13339618	1	-	2	transcript_id "file_1_file_1_jg4513.t1"; gene_id "file_1_file_1_jg4513";
derer1.05_4	AUGUSTUS	exon	13339023	13339618	.	-	.	transcript_id "file_1_file_1_jg4513.t1"; gene_id "file_1_file_1_jg4513";
derer1.05_4	AUGUSTUS	intron	13339619	13339685	.	-	.	transcript_id "file_1_file_1_jg4513.t1"; gene_id "file_1_file_1_jg4513";
derer1.05_4	AUGUSTUS	CDS	13339686	13340143	1	-	1	transcript_id "file_1_file_1_jg4513.t1"; gene_id "file_1_file_1_jg4513";
derer1.05_4	AUGUSTUS	exon	13339686	13340143	.	-	.	transcript_id "file_1_file_1_jg4513.t1"; gene_id "file_1_file_1_jg4513";
derer1.05_4	AUGUSTUS	intron	13340144	13340208	.	-	.	transcript_id "file_1_file_1_jg4513.t1"; gene_id "file_1_file_1_jg4513";
derer1.05_4	AUGUSTUS	CDS	13340209	13340378	0.97	-	0	transcript_id "file_1_file_1_jg4513.t1"; gene_id "file_1_file_1_jg4513";
derer1.05_4	AUGUSTUS	exon	13340209	13340378	.	-	.	transcript_id "file_1_file_1_jg4513.t1"; gene_id "file_1_file_1_jg4513";
derer1.05_4	AUGUSTUS	intron	13340379	13341042	.	-	.	transcript_id "file_1_file_1_jg4513.t1"; gene_id "file_1_file_1_jg4513";
derer1.05_4	AUGUSTUS	transcript	13339023	13341114	.	-	.	transcript_id "file_1_file_1_jg4513.t1"; gene_id "file_1_file_1_jg4513"
derer1.05_4	AUGUSTUS	gene	13339023	13341114	.	-	.	jg4513
derer1.05_4	AUGUSTUS	CDS	13341043	13341114	0.25	-	0	transcript_id "file_1_file_1_jg4513.t1"; gene_id "file_1_file_1_jg4513";
derer1.05_4	AUGUSTUS	exon	13341043	13341114	.	-	.	transcript_id "file_1_file_1_jg4513.t1"; gene_id "file_1_file_1_jg4513";
derer1.05_4	AUGUSTUS	start_codon	13341112	13341114	.	-	0	transcript_id "file_1_file_1_jg4513.t1"; gene_id "file_1_file_1_jg4513";
derer1.05_1	AUGUSTUS	start_codon	19826530	19826532	.	+	0	transcript_id "file_1_file_1_jg14541.t1"; gene_id "file_1_file_1_jg14541";
derer1.05_1	AUGUSTUS	CDS	19826530	19826778	0.81	+	0	transcript_id "file_1_file_1_jg14541.t1"; gene_id "file_1_file_1_jg14541";
derer1.05_1	AUGUSTUS	exon	19826530	19826778	.	+	.	transcript_id "file_1_file_1_jg14541.t1"; gene_id "file_1_file_1_jg14541";
derer1.05_1	AUGUSTUS	transcript	19826530	19826778	.	+	.	transcript_id "file_1_file_1_jg14541.t1"; gene_id "file_1_file_1_jg14541"
derer1.05_1	AUGUSTUS	gene	19826530	19826778	.	+	.	jg14541
derer1.05_1	AUGUSTUS	stop_codon	19826776	19826778	.	+	0	transcript_id "file_1_file_1_jg14541.t1"; gene_id "file_1_file_1_jg14541";
derer1.05_7	AUGUSTUS	start_codon	1092872	1092874	.	+	0	transcript_id "file_1_file_1_jg11506.t1"; gene_id "file_1_file_1_jg11506";
derer1.05_7	AUGUSTUS	CDS	1092872	1092932	0.91	+	0	transcript_id "file_1_file_1_jg11506.t1"; gene_id "file_1_file_1_jg11506";
derer1.05_7	AUGUSTUS	exon	1092872	1092932	.	+	.	transcript_id "file_1_file_1_jg11506.t1"; gene_id "file_1_file_1_jg11506";
derer1.05_7	AUGUSTUS	intron	1092933	1092994	.	+	.	transcript_id "file_1_file_1_jg11506.t1"; gene_id "file_1_file_1_jg11506";
derer1.05_7	AUGUSTUS	CDS	1092995	1093083	0.48	+	2	transcript_id "file_1_file_1_jg11506.t1"; gene_id "file_1_file_1_jg11506";
derer1.05_7	AUGUSTUS	exon	1092995	1093083	.	+	.	transcript_id "file_1_file_1_jg11506.t1"; gene_id "file_1_file_1_jg11506";
derer1.05_7	AUGUSTUS	intron	1093084	1102114	.	+	.	transcript_id "file_1_file_1_jg11506.t1"; gene_id "file_1_file_1_jg11506";
derer1.05_7	AUGUSTUS	CDS	1102115	1102164	0.89	+	0	transcript_id "file_1_file_1_jg11506.t1"; gene_id "file_1_file_1_jg11506";
derer1.05_7	AUGUSTUS	exon	1102115	1102164	.	+	.	transcript_id "file_1_file_1_jg11506.t1"; gene_id "file_1_file_1_jg11506";
derer1.05_7	AUGUSTUS	intron	1102165	1102221	.	+	.	transcript_id "file_1_file_1_jg11506.t1"; gene_id "file_1_file_1_jg11506";
derer1.05_7	AUGUSTUS	transcript	1092872	1102285	.	+	.	transcript_id "file_1_file_1_jg11506.t1"; gene_id "file_1_file_1_jg11506"
derer1.05_7	AUGUSTUS	gene	1092872	1102285	.	+	.	jg11506
derer1.05_7	AUGUSTUS	CDS	1102222	1102285	0.99	+	1	transcript_id "file_1_file_1_jg11506.t1"; gene_id "file_1_file_1_jg11506";
derer1.05_7	AUGUSTUS	exon	1102222	1102285	.	+	.	transcript_id "file_1_file_1_jg11506.t1"; gene_id "file_1_file_1_jg11506";
derer1.05_7	AUGUSTUS	stop_codon	1102283	1102285	.	+	0	transcript_id "file_1_file_1_jg11506.t1"; gene_id "file_1_file_1_jg11506";
derer1.05_0	AUGUSTUS	start_codon	16330242	16330244	.	+	0	transcript_id "file_1_file_1_jg10652.t2"; gene_id "file_1_file_1_jg10652";
derer1.05_0	AUGUSTUS	CDS	16330242	16331043	1	+	0	transcript_id "file_1_file_1_jg10652.t2"; gene_id "file_1_file_1_jg10652";
derer1.05_0	AUGUSTUS	exon	16330242	16331043	.	+	.	transcript_id "file_1_file_1_jg10652.t2"; gene_id "file_1_file_1_jg10652";
derer1.05_0	AUGUSTUS	intron	16331044	16331117	.	+	.	transcript_id "file_1_file_1_jg10652.t2"; gene_id "file_1_file_1_jg10652";
derer1.05_0	AUGUSTUS	CDS	16331118	16331743	1	+	2	transcript_id "file_1_file_1_jg10652.t2"; gene_id "file_1_file_1_jg10652";
derer1.05_0	AUGUSTUS	exon	16331118	16331743	.	+	.	transcript_id "file_1_file_1_jg10652.t2"; gene_id "file_1_file_1_jg10652";
derer1.05_0	AUGUSTUS	intron	16331744	16331819	.	+	.	transcript_id "file_1_file_1_jg10652.t2"; gene_id "file_1_file_1_jg10652";
derer1.05_0	AUGUSTUS	CDS	16331820	16331977	1	+	0	transcript_id "file_1_file_1_jg10652.t2"; gene_id "file_1_file_1_jg10652";
derer1.05_0	AUGUSTUS	exon	16331820	16331977	.	+	.	transcript_id "file_1_file_1_jg10652.t2"; gene_id "file_1_file_1_jg10652";
derer1.05_0	AUGUSTUS	intron	16331978	16332038	.	+	.	transcript_id "file_1_file_1_jg10652.t2"; gene_id "file_1_file_1_jg10652";
derer1.05_0	AUGUSTUS	CDS	16332039	16332411	1	+	1	transcript_id "file_1_file_1_jg10652.t2"; gene_id "file_1_file_1_jg10652";
derer1.05_0	AUGUSTUS	exon	16332039	16332411	.	+	.	transcript_id "file_1_file_1_jg10652.t2"; gene_id "file_1_file_1_jg10652";
derer1.05_0	AUGUSTUS	intron	16332412	16332959	.	+	.	transcript_id "file_1_file_1_jg10652.t2"; gene_id "file_1_file_1_jg10652";
derer1.05_0	AUGUSTUS	transcript	16330242	16333010	.	+	.	transcript_id "file_1_file_1_jg10652.t2"; gene_id "file_1_file_1_jg10652"
derer1.05_0	AUGUSTUS	CDS	16332960	16333010	0.95	+	0	transcript_id "file_1_file_1_jg10652.t2"; gene_id "file_1_file_1_jg10652";
derer1.05_0	AUGUSTUS	exon	16332960	16333010	.	+	.	transcript_id "file_1_file_1_jg10652.t2"; gene_id "file_1_file_1_jg10652";
derer1.05_0	AUGUSTUS	stop_codon	16333008	16333010	.	+	0	transcript_id "file_1_file_1_jg10652.t2"; gene_id "file_1_file_1_jg10652";
derer1.05_0	GeneMark.hmm	stop_codon	8517360	8517362	.	-	0	gene_id "file_1_file_2_1033_g"; transcript_id "file_1_file_2_1033_t"; count "file_1_file_2_1_1";
derer1.05_0	GeneMark.hmm	CDS	8517360	8517529	.	-	2	gene_id "file_1_file_2_1033_g"; transcript_id "file_1_file_2_1033_t"; evidence "file_1_file_2_1_1"; cds_type "file_1_file_2_Terminal"; count "file_1_file_2_6_6"; anchored "file_1_file_2_1_1";
derer1.05_0	GeneMark.hmm	exon	8517360	8517529	0	-	.	gene_id "file_1_file_2_1033_g"; transcript_id "file_1_file_2_1033_t"; evidence "file_1_file_2_1_1"; cds_type "file_1_file_2_Terminal"; count "file_1_file_2_6_6"; anchored "file_1_file_2_1_1";
derer1.05_0	GeneMark.hmm	CDS	8517969	8518472	.	-	2	gene_id "file_1_file_2_1033_g"; transcript_id "file_1_file_2_1033_t"; evidence "file_1_file_2_1_1"; cds_type "file_1_file_2_Internal"; count "file_1_file_2_5_6"; anchored "file_1_file_2_1_1";
derer1.05_0	GeneMark.hmm	exon	8517969	8518472	0	-	.	gene_id "file_1_file_2_1033_g"; transcript_id "file_1_file_2_1033_t"; evidence "file_1_file_2_1_1"; cds_type "file_1_file_2_Internal"; count "file_1_file_2_5_6"; anchored "file_1_file_2_1_1";
derer1.05_0	GeneMark.hmm	CDS	8518596	8519095	.	-	1	gene_id "file_1_file_2_1033_g"; transcript_id "file_1_file_2_1033_t"; evidence "file_1_file_2_1_1"; cds_type "file_1_file_2_Internal"; count "file_1_file_2_4_6"; anchored "file_1_file_2_1_1";
derer1.05_0	GeneMark.hmm	exon	8518596	8519095	0	-	.	gene_id "file_1_file_2_1033_g"; transcript_id "file_1_file_2_1033_t"; evidence "file_1_file_2_1_1"; cds_type "file_1_file_2_Internal"; count "file_1_file_2_4_6"; anchored "file_1_file_2_1_1";
derer1.05_0	GeneMark.hmm	CDS	8519574	8519814	.	-	2	gene_id "file_1_file_2_1033_g"; transcript_id "file_1_file_2_1033_t"; evidence "file_1_file_2_1_1"; cds_type "file_1_file_2_Internal"; count "file_1_file_2_3_6"; anchored "file_1_file_2_1_1";
derer1.05_0	GeneMark.hmm	exon	8519574	8519814	0	-	.	gene_id "file_1_file_2_1033_g"; transcript_id "file_1_file_2_1033_t"; evidence "file_1_file_2_1_1"; cds_type "file_1_file_2_Internal"; count "file_1_file_2_3_6"; anchored "file_1_file_2_1_1";
derer1.05_0	GeneMark.hmm	CDS	8519874	8520051	.	-	0	gene_id "file_1_file_2_1033_g"; transcript_id "file_1_file_2_1033_t"; evidence "file_1_file_2_1_1"; cds_type "file_1_file_2_Internal"; count "file_1_file_2_2_6"; anchored "file_1_file_2_1_1";
derer1.05_0	GeneMark.hmm	exon	8519874	8520051	0	-	.	gene_id "file_1_file_2_1033_g"; transcript_id "file_1_file_2_1033_t"; evidence "file_1_file_2_1_1"; cds_type "file_1_file_2_Internal"; count "file_1_file_2_2_6"; anchored "file_1_file_2_1_1";
derer1.05_0	GeneMark.hmm	CDS	8520249	8520350	.	-	0	gene_id "file_1_file_2_1033_g"; transcript_id "file_1_file_2_1033_t"; evidence "file_1_file_2_1_0"; cds_type "file_1_file_2_Initial"; count "file_1_file_2_1_6"; anchored "file_1_file_2_1_1";
derer1.05_0	GeneMark.hmm	exon	8520249	8520350	0	-	.	gene_id "file_1_file_2_1033_g"; transcript_id "file_1_file_2_1033_t"; evidence "file_1_file_2_1_0"; cds_type "file_1_file_2_Initial"; count "file_1_file_2_1_6"; anchored "file_1_file_2_1_1";
derer1.05_0	GeneMark.hmm	start_codon	8520348	8520350	.	-	0	gene_id "file_1_file_2_1033_g"; transcript_id "file_1_file_2_1033_t"; count "file_1_file_2_1_1";
derer1.05_4	AUGUSTUS	stop_codon	16937802	16937804	.	-	0	transcript_id "file_1_file_1_jg5010.t1"; gene_id "file_1_file_1_jg5010";
derer1.05_4	AUGUSTUS	CDS	16937802	16937860	1	-	2	transcript_id "file_1_file_1_jg5010.t1"; gene_id "file_1_file_1_jg5010";
derer1.05_4	AUGUSTUS	exon	16937802	16937860	.	-	.	transcript_id "file_1_file_1_jg5010.t1"; gene_id "file_1_file_1_jg5010";
derer1.05_4	AUGUSTUS	intron	16937861	16937917	.	-	.	transcript_id "file_1_file_1_jg5010.t1"; gene_id "file_1_file_1_jg5010";
derer1.05_4	AUGUSTUS	CDS	16937918	16938115	1	-	2	transcript_id "file_1_file_1_jg5010.t1"; gene_id "file_1_file_1_jg5010";
derer1.05_4	AUGUSTUS	exon	16937918	16938115	.	-	.	transcript_id "file_1_file_1_jg5010.t1"; gene_id "file_1_file_1_jg5010";
derer1.05_4	AUGUSTUS	intron	16938116	16938473	.	-	.	transcript_id "file_1_file_1_jg5010.t1"; gene_id "file_1_file_1_jg5010";
derer1.05_4	AUGUSTUS	transcript	16937802	16938501	.	-	.	transcript_id "file_1_file_1_jg5010.t1"; gene_id "file_1_file_1_jg5010"
derer1.05_4	AUGUSTUS	gene	16937802	16938501	.	-	.	jg5010
derer1.05_4	AUGUSTUS	CDS	16938474	16938501	1	-	0	transcript_id "file_1_file_1_jg5010.t1"; gene_id "file_1_file_1_jg5010";
derer1.05_4	AUGUSTUS	exon	16938474	16938501	.	-	.	transcript_id "file_1_file_1_jg5010.t1"; gene_id "file_1_file_1_jg5010";
derer1.05_4	AUGUSTUS	start_codon	16938499	16938501	.	-	0	transcript_id "file_1_file_1_jg5010.t1"; gene_id "file_1_file_1_jg5010";
derer1.05_1	AUGUSTUS	start_codon	8707274	8707276	.	+	0	transcript_id "file_1_file_1_jg13188.t1"; gene_id "file_1_file_1_jg13188";
derer1.05_1	AUGUSTUS	CDS	8707274	8707302	1	+	0	transcript_id "file_1_file_1_jg13188.t1"; gene_id "file_1_file_1_jg13188";
derer1.05_1	AUGUSTUS	exon	8707274	8707302	.	+	.	transcript_id "file_1_file_1_jg13188.t1"; gene_id "file_1_file_1_jg13188";
derer1.05_1	AUGUSTUS	intron	8707303	8709344	.	+	.	transcript_id "file_1_file_1_jg13188.t1"; gene_id "file_1_file_1_jg13188";
derer1.05_1	AUGUSTUS	CDS	8709345	8709447	1	+	1	transcript_id "file_1_file_1_jg13188.t1"; gene_id "file_1_file_1_jg13188";
derer1.05_1	AUGUSTUS	exon	8709345	8709447	.	+	.	transcript_id "file_1_file_1_jg13188.t1"; gene_id "file_1_file_1_jg13188";
derer1.05_1	AUGUSTUS	intron	8709448	8713868	.	+	.	transcript_id "file_1_file_1_jg13188.t1"; gene_id "file_1_file_1_jg13188";
derer1.05_1	AUGUSTUS	CDS	8713869	8714130	1	+	0	transcript_id "file_1_file_1_jg13188.t1"; gene_id "file_1_file_1_jg13188";
derer1.05_1	AUGUSTUS	exon	8713869	8714130	.	+	.	transcript_id "file_1_file_1_jg13188.t1"; gene_id "file_1_file_1_jg13188";
derer1.05_1	AUGUSTUS	intron	8714131	8714225	.	+	.	transcript_id "file_1_file_1_jg13188.t1"; gene_id "file_1_file_1_jg13188";
derer1.05_1	AUGUSTUS	CDS	8714226	8714554	1	+	2	transcript_id "file_1_file_1_jg13188.t1"; gene_id "file_1_file_1_jg13188";
derer1.05_1	AUGUSTUS	exon	8714226	8714554	.	+	.	transcript_id "file_1_file_1_jg13188.t1"; gene_id "file_1_file_1_jg13188";
derer1.05_1	AUGUSTUS	intron	8714555	8714640	.	+	.	transcript_id "file_1_file_1_jg13188.t1"; gene_id "file_1_file_1_jg13188";
derer1.05_1	AUGUSTUS	transcript	8707274	8714850	.	+	.	transcript_id "file_1_file_1_jg13188.t1"; gene_id "file_1_file_1_jg13188"
derer1.05_1	AUGUSTUS	gene	8707274	8714850	.	+	.	jg13188
derer1.05_1	AUGUSTUS	CDS	8714641	8714850	1	+	0	transcript_id "file_1_file_1_jg13188.t1"; gene_id "file_1_file_1_jg13188";
derer1.05_1	AUGUSTUS	exon	8714641	8714850	.	+	.	transcript_id "file_1_file_1_jg13188.t1"; gene_id "file_1_file_1_jg13188";
derer1.05_1	AUGUSTUS	stop_codon	8714848	8714850	.	+	0	transcript_id "file_1_file_1_jg13188.t1"; gene_id "file_1_file_1_jg13188";
derer1.05_1	AUGUSTUS	stop_codon	7961044	7961046	.	-	0	transcript_id "file_1_file_1_jg13114.t1"; gene_id "file_1_file_1_jg13114";
derer1.05_1	AUGUSTUS	CDS	7961044	7961916	0.64	-	0	transcript_id "file_1_file_1_jg13114.t1"; gene_id "file_1_file_1_jg13114";
derer1.05_1	AUGUSTUS	exon	7961044	7961916	.	-	.	transcript_id "file_1_file_1_jg13114.t1"; gene_id "file_1_file_1_jg13114";
derer1.05_1	AUGUSTUS	intron	7961917	7965934	.	-	.	transcript_id "file_1_file_1_jg13114.t1"; gene_id "file_1_file_1_jg13114";
derer1.05_1	AUGUSTUS	transcript	7961044	7966102	.	-	.	transcript_id "file_1_file_1_jg13114.t1"; gene_id "file_1_file_1_jg13114"
derer1.05_1	AUGUSTUS	gene	7961044	7966102	.	-	.	jg13114
derer1.05_1	AUGUSTUS	CDS	7965935	7966102	0.99	-	0	transcript_id "file_1_file_1_jg13114.t1"; gene_id "file_1_file_1_jg13114";
derer1.05_1	AUGUSTUS	exon	7965935	7966102	.	-	.	transcript_id "file_1_file_1_jg13114.t1"; gene_id "file_1_file_1_jg13114";
derer1.05_1	AUGUSTUS	start_codon	7966100	7966102	.	-	0	transcript_id "file_1_file_1_jg13114.t1"; gene_id "file_1_file_1_jg13114";
derer1.05_1	AUGUSTUS	stop_codon	8491226	8491228	.	-	0	transcript_id "file_1_file_1_jg13163.t1"; gene_id "file_1_file_1_jg13163";
derer1.05_1	AUGUSTUS	CDS	8491226	8491396	0.49	-	0	transcript_id "file_1_file_1_jg13163.t1"; gene_id "file_1_file_1_jg13163";
derer1.05_1	AUGUSTUS	exon	8491226	8491396	.	-	.	transcript_id "file_1_file_1_jg13163.t1"; gene_id "file_1_file_1_jg13163";
derer1.05_1	AUGUSTUS	intron	8491397	8491467	.	-	.	transcript_id "file_1_file_1_jg13163.t1"; gene_id "file_1_file_1_jg13163";
derer1.05_1	AUGUSTUS	CDS	8491468	8491716	1	-	0	transcript_id "file_1_file_1_jg13163.t1"; gene_id "file_1_file_1_jg13163";
derer1.05_1	AUGUSTUS	exon	8491468	8491716	.	-	.	transcript_id "file_1_file_1_jg13163.t1"; gene_id "file_1_file_1_jg13163";
derer1.05_1	AUGUSTUS	intron	8491717	8491777	.	-	.	transcript_id "file_1_file_1_jg13163.t1"; gene_id "file_1_file_1_jg13163";
derer1.05_1	AUGUSTUS	CDS	8491778	8491868	1	-	1	transcript_id "file_1_file_1_jg13163.t1"; gene_id "file_1_file_1_jg13163";
derer1.05_1	AUGUSTUS	exon	8491778	8491868	.	-	.	transcript_id "file_1_file_1_jg13163.t1"; gene_id "file_1_file_1_jg13163";
derer1.05_1	AUGUSTUS	intron	8491869	8491954	.	-	.	transcript_id "file_1_file_1_jg13163.t1"; gene_id "file_1_file_1_jg13163";
derer1.05_1	AUGUSTUS	CDS	8491955	8492146	1	-	1	transcript_id "file_1_file_1_jg13163.t1"; gene_id "file_1_file_1_jg13163";
derer1.05_1	AUGUSTUS	exon	8491955	8492146	.	-	.	transcript_id "file_1_file_1_jg13163.t1"; gene_id "file_1_file_1_jg13163";
derer1.05_1	AUGUSTUS	intron	8492147	8492208	.	-	.	transcript_id "file_1_file_1_jg13163.t1"; gene_id "file_1_file_1_jg13163";
derer1.05_1	AUGUSTUS	CDS	8492209	8492342	1	-	0	transcript_id "file_1_file_1_jg13163.t1"; gene_id "file_1_file_1_jg13163";
derer1.05_1	AUGUSTUS	exon	8492209	8492342	.	-	.	transcript_id "file_1_file_1_jg13163.t1"; gene_id "file_1_file_1_jg13163";
derer1.05_1	AUGUSTUS	intron	8492343	8492406	.	-	.	transcript_id "file_1_file_1_jg13163.t1"; gene_id "file_1_file_1_jg13163";
derer1.05_1	AUGUSTUS	CDS	8492407	8492538	1	-	0	transcript_id "file_1_file_1_jg13163.t1"; gene_id "file_1_file_1_jg13163";
derer1.05_1	AUGUSTUS	exon	8492407	8492538	.	-	.	transcript_id "file_1_file_1_jg13163.t1"; gene_id "file_1_file_1_jg13163";
derer1.05_1	AUGUSTUS	intron	8492539	8492594	.	-	.	transcript_id "file_1_file_1_jg13163.t1"; gene_id "file_1_file_1_jg13163";
derer1.05_1	AUGUSTUS	CDS	8492595	8492721	1	-	1	transcript_id "file_1_file_1_jg13163.t1"; gene_id "file_1_file_1_jg13163";
derer1.05_1	AUGUSTUS	exon	8492595	8492721	.	-	.	transcript_id "file_1_file_1_jg13163.t1"; gene_id "file_1_file_1_jg13163";
derer1.05_1	AUGUSTUS	intron	8492722	8493427	.	-	.	transcript_id "file_1_file_1_jg13163.t1"; gene_id "file_1_file_1_jg13163";
derer1.05_1	AUGUSTUS	CDS	8493428	8493468	1	-	0	transcript_id "file_1_file_1_jg13163.t1"; gene_id "file_1_file_1_jg13163";
derer1.05_1	AUGUSTUS	exon	8493428	8493468	.	-	.	transcript_id "file_1_file_1_jg13163.t1"; gene_id "file_1_file_1_jg13163";
derer1.05_1	AUGUSTUS	intron	8493469	8496353	.	-	.	transcript_id "file_1_file_1_jg13163.t1"; gene_id "file_1_file_1_jg13163";
derer1.05_1	AUGUSTUS	transcript	8491226	8496464	.	-	.	transcript_id "file_1_file_1_jg13163.t1"; gene_id "file_1_file_1_jg13163"
derer1.05_1	AUGUSTUS	gene	8491226	8496464	.	-	.	jg13163
derer1.05_1	AUGUSTUS	CDS	8496354	8496464	1	-	0	transcript_id "file_1_file_1_jg13163.t1"; gene_id "file_1_file_1_jg13163";
derer1.05_1	AUGUSTUS	exon	8496354	8496464	.	-	.	transcript_id "file_1_file_1_jg13163.t1"; gene_id "file_1_file_1_jg13163";
derer1.05_1	AUGUSTUS	start_codon	8496462	8496464	.	-	0	transcript_id "file_1_file_1_jg13163.t1"; gene_id "file_1_file_1_jg13163";
derer1.05_6	AUGUSTUS	stop_codon	1352301	1352303	.	-	0	transcript_id "file_1_file_1_jg11679.t1"; gene_id "file_1_file_1_jg11679";
derer1.05_6	AUGUSTUS	CDS	1352301	1352669	1	-	0	transcript_id "file_1_file_1_jg11679.t1"; gene_id "file_1_file_1_jg11679";
derer1.05_6	AUGUSTUS	exon	1352301	1352669	.	-	.	transcript_id "file_1_file_1_jg11679.t1"; gene_id "file_1_file_1_jg11679";
derer1.05_6	AUGUSTUS	intron	1352670	1352721	.	-	.	transcript_id "file_1_file_1_jg11679.t1"; gene_id "file_1_file_1_jg11679";
derer1.05_6	AUGUSTUS	transcript	1352301	1353198	.	-	.	transcript_id "file_1_file_1_jg11679.t1"; gene_id "file_1_file_1_jg11679"
derer1.05_6	AUGUSTUS	gene	1352301	1353198	.	-	.	jg11679
derer1.05_6	AUGUSTUS	CDS	1352722	1353198	1	-	0	transcript_id "file_1_file_1_jg11679.t1"; gene_id "file_1_file_1_jg11679";
derer1.05_6	AUGUSTUS	exon	1352722	1353198	.	-	.	transcript_id "file_1_file_1_jg11679.t1"; gene_id "file_1_file_1_jg11679";
derer1.05_6	AUGUSTUS	start_codon	1353196	1353198	.	-	0	transcript_id "file_1_file_1_jg11679.t1"; gene_id "file_1_file_1_jg11679";
derer1.05_4	AUGUSTUS	stop_codon	402557	402559	.	-	0	transcript_id "file_1_file_1_jg2946.t1"; gene_id "file_1_file_1_jg2946";
derer1.05_4	AUGUSTUS	CDS	402557	403303	1	-	0	transcript_id "file_1_file_1_jg2946.t1"; gene_id "file_1_file_1_jg2946";
derer1.05_4	AUGUSTUS	exon	402557	403303	.	-	.	transcript_id "file_1_file_1_jg2946.t1"; gene_id "file_1_file_1_jg2946";
derer1.05_4	AUGUSTUS	transcript	402557	403303	.	-	.	transcript_id "file_1_file_1_jg2946.t1"; gene_id "file_1_file_1_jg2946"
derer1.05_4	AUGUSTUS	gene	402557	403303	.	-	.	jg2946
derer1.05_4	AUGUSTUS	start_codon	403301	403303	.	-	0	transcript_id "file_1_file_1_jg2946.t1"; gene_id "file_1_file_1_jg2946";
derer1.05_1	AUGUSTUS	stop_codon	11236563	11236565	.	-	0	transcript_id "file_1_file_1_jg13499.t1"; gene_id "file_1_file_1_jg13499";
derer1.05_1	AUGUSTUS	CDS	11236563	11236816	1	-	2	transcript_id "file_1_file_1_jg13499.t1"; gene_id "file_1_file_1_jg13499";
derer1.05_1	AUGUSTUS	exon	11236563	11236816	.	-	.	transcript_id "file_1_file_1_jg13499.t1"; gene_id "file_1_file_1_jg13499";
derer1.05_1	AUGUSTUS	intron	11236817	11236879	.	-	.	transcript_id "file_1_file_1_jg13499.t1"; gene_id "file_1_file_1_jg13499";
derer1.05_1	AUGUSTUS	CDS	11236880	11237081	1	-	0	transcript_id "file_1_file_1_jg13499.t1"; gene_id "file_1_file_1_jg13499";
derer1.05_1	AUGUSTUS	exon	11236880	11237081	.	-	.	transcript_id "file_1_file_1_jg13499.t1"; gene_id "file_1_file_1_jg13499";
derer1.05_1	AUGUSTUS	intron	11237082	11237559	.	-	.	transcript_id "file_1_file_1_jg13499.t1"; gene_id "file_1_file_1_jg13499";
derer1.05_1	AUGUSTUS	CDS	11237560	11237713	1	-	1	transcript_id "file_1_file_1_jg13499.t1"; gene_id "file_1_file_1_jg13499";
derer1.05_1	AUGUSTUS	exon	11237560	11237713	.	-	.	transcript_id "file_1_file_1_jg13499.t1"; gene_id "file_1_file_1_jg13499";
derer1.05_1	AUGUSTUS	intron	11237714	11237787	.	-	.	transcript_id "file_1_file_1_jg13499.t1"; gene_id "file_1_file_1_jg13499";
derer1.05_1	AUGUSTUS	CDS	11237788	11238362	1	-	0	transcript_id "file_1_file_1_jg13499.t1"; gene_id "file_1_file_1_jg13499";
derer1.05_1	AUGUSTUS	exon	11237788	11238362	.	-	.	transcript_id "file_1_file_1_jg13499.t1"; gene_id "file_1_file_1_jg13499";
derer1.05_1	AUGUSTUS	intron	11238363	11238453	.	-	.	transcript_id "file_1_file_1_jg13499.t1"; gene_id "file_1_file_1_jg13499";
derer1.05_1	AUGUSTUS	CDS	11238454	11238710	1	-	2	transcript_id "file_1_file_1_jg13499.t1"; gene_id "file_1_file_1_jg13499";
derer1.05_1	AUGUSTUS	exon	11238454	11238710	.	-	.	transcript_id "file_1_file_1_jg13499.t1"; gene_id "file_1_file_1_jg13499";
derer1.05_1	AUGUSTUS	intron	11238711	11238781	.	-	.	transcript_id "file_1_file_1_jg13499.t1"; gene_id "file_1_file_1_jg13499";
derer1.05_1	AUGUSTUS	CDS	11238782	11238915	1	-	1	transcript_id "file_1_file_1_jg13499.t1"; gene_id "file_1_file_1_jg13499";
derer1.05_1	AUGUSTUS	exon	11238782	11238915	.	-	.	transcript_id "file_1_file_1_jg13499.t1"; gene_id "file_1_file_1_jg13499";
derer1.05_1	AUGUSTUS	intron	11238916	11238977	.	-	.	transcript_id "file_1_file_1_jg13499.t1"; gene_id "file_1_file_1_jg13499";
derer1.05_1	AUGUSTUS	transcript	11236563	11239498	.	-	.	transcript_id "file_1_file_1_jg13499.t1"; gene_id "file_1_file_1_jg13499"
derer1.05_1	AUGUSTUS	gene	11236563	11239498	.	-	.	jg13499
derer1.05_1	AUGUSTUS	CDS	11238978	11239498	1	-	0	transcript_id "file_1_file_1_jg13499.t1"; gene_id "file_1_file_1_jg13499";
derer1.05_1	AUGUSTUS	exon	11238978	11239498	.	-	.	transcript_id "file_1_file_1_jg13499.t1"; gene_id "file_1_file_1_jg13499";
derer1.05_1	AUGUSTUS	start_codon	11239496	11239498	.	-	0	transcript_id "file_1_file_1_jg13499.t1"; gene_id "file_1_file_1_jg13499";
derer1.05_3	AUGUSTUS	start_codon	3951052	3951054	.	+	0	transcript_id "file_1_file_1_jg6937.t1"; gene_id "file_1_file_1_jg6937";
derer1.05_3	AUGUSTUS	CDS	3951052	3951109	1	+	0	transcript_id "file_1_file_1_jg6937.t1"; gene_id "file_1_file_1_jg6937";
derer1.05_3	AUGUSTUS	exon	3951052	3951109	.	+	.	transcript_id "file_1_file_1_jg6937.t1"; gene_id "file_1_file_1_jg6937";
derer1.05_3	AUGUSTUS	intron	3951110	3955614	.	+	.	transcript_id "file_1_file_1_jg6937.t1"; gene_id "file_1_file_1_jg6937";
derer1.05_3	AUGUSTUS	CDS	3955615	3955974	1	+	2	transcript_id "file_1_file_1_jg6937.t1"; gene_id "file_1_file_1_jg6937";
derer1.05_3	AUGUSTUS	exon	3955615	3955974	.	+	.	transcript_id "file_1_file_1_jg6937.t1"; gene_id "file_1_file_1_jg6937";
derer1.05_3	AUGUSTUS	intron	3955975	3956409	.	+	.	transcript_id "file_1_file_1_jg6937.t1"; gene_id "file_1_file_1_jg6937";
derer1.05_3	AUGUSTUS	transcript	3951052	3956480	.	+	.	transcript_id "file_1_file_1_jg6937.t1"; gene_id "file_1_file_1_jg6937"
derer1.05_3	AUGUSTUS	gene	3951052	3956480	.	+	.	jg6937
derer1.05_3	AUGUSTUS	CDS	3956410	3956480	1	+	2	transcript_id "file_1_file_1_jg6937.t1"; gene_id "file_1_file_1_jg6937";
derer1.05_3	AUGUSTUS	exon	3956410	3956480	.	+	.	transcript_id "file_1_file_1_jg6937.t1"; gene_id "file_1_file_1_jg6937";
derer1.05_3	AUGUSTUS	stop_codon	3956478	3956480	.	+	0	transcript_id "file_1_file_1_jg6937.t1"; gene_id "file_1_file_1_jg6937";
derer1.05_2	AUGUSTUS	start_codon	20068418	20068420	.	+	0	transcript_id "file_1_file_1_jg2461.t1"; gene_id "file_1_file_1_jg2461";
derer1.05_2	AUGUSTUS	CDS	20068418	20068478	1	+	0	transcript_id "file_1_file_1_jg2461.t1"; gene_id "file_1_file_1_jg2461";
derer1.05_2	AUGUSTUS	exon	20068418	20068478	.	+	.	transcript_id "file_1_file_1_jg2461.t1"; gene_id "file_1_file_1_jg2461";
derer1.05_2	AUGUSTUS	intron	20068479	20069709	.	+	.	transcript_id "file_1_file_1_jg2461.t1"; gene_id "file_1_file_1_jg2461";
derer1.05_2	AUGUSTUS	CDS	20069710	20069769	1	+	2	transcript_id "file_1_file_1_jg2461.t1"; gene_id "file_1_file_1_jg2461";
derer1.05_2	AUGUSTUS	exon	20069710	20069769	.	+	.	transcript_id "file_1_file_1_jg2461.t1"; gene_id "file_1_file_1_jg2461";
derer1.05_2	AUGUSTUS	intron	20069770	20070247	.	+	.	transcript_id "file_1_file_1_jg2461.t1"; gene_id "file_1_file_1_jg2461";
derer1.05_2	AUGUSTUS	CDS	20070248	20070408	1	+	2	transcript_id "file_1_file_1_jg2461.t1"; gene_id "file_1_file_1_jg2461";
derer1.05_2	AUGUSTUS	exon	20070248	20070408	.	+	.	transcript_id "file_1_file_1_jg2461.t1"; gene_id "file_1_file_1_jg2461";
derer1.05_2	AUGUSTUS	intron	20070409	20070472	.	+	.	transcript_id "file_1_file_1_jg2461.t1"; gene_id "file_1_file_1_jg2461";
derer1.05_2	AUGUSTUS	CDS	20070473	20070784	1	+	0	transcript_id "file_1_file_1_jg2461.t1"; gene_id "file_1_file_1_jg2461";
derer1.05_2	AUGUSTUS	exon	20070473	20070784	.	+	.	transcript_id "file_1_file_1_jg2461.t1"; gene_id "file_1_file_1_jg2461";
derer1.05_2	AUGUSTUS	intron	20070785	20071008	.	+	.	transcript_id "file_1_file_1_jg2461.t1"; gene_id "file_1_file_1_jg2461";
derer1.05_2	AUGUSTUS	CDS	20071009	20071179	1	+	0	transcript_id "file_1_file_1_jg2461.t1"; gene_id "file_1_file_1_jg2461";
derer1.05_2	AUGUSTUS	exon	20071009	20071179	.	+	.	transcript_id "file_1_file_1_jg2461.t1"; gene_id "file_1_file_1_jg2461";
derer1.05_2	AUGUSTUS	intron	20071180	20071252	.	+	.	transcript_id "file_1_file_1_jg2461.t1"; gene_id "file_1_file_1_jg2461";
derer1.05_2	AUGUSTUS	CDS	20071253	20071344	1	+	0	transcript_id "file_1_file_1_jg2461.t1"; gene_id "file_1_file_1_jg2461";
derer1.05_2	AUGUSTUS	exon	20071253	20071344	.	+	.	transcript_id "file_1_file_1_jg2461.t1"; gene_id "file_1_file_1_jg2461";
derer1.05_2	AUGUSTUS	intron	20071345	20071509	.	+	.	transcript_id "file_1_file_1_jg2461.t1"; gene_id "file_1_file_1_jg2461";
derer1.05_2	AUGUSTUS	CDS	20071510	20071663	1	+	1	transcript_id "file_1_file_1_jg2461.t1"; gene_id "file_1_file_1_jg2461";
derer1.05_2	AUGUSTUS	exon	20071510	20071663	.	+	.	transcript_id "file_1_file_1_jg2461.t1"; gene_id "file_1_file_1_jg2461";
derer1.05_2	AUGUSTUS	intron	20071664	20071994	.	+	.	transcript_id "file_1_file_1_jg2461.t1"; gene_id "file_1_file_1_jg2461";
derer1.05_2	AUGUSTUS	CDS	20071995	20072471	1	+	0	transcript_id "file_1_file_1_jg2461.t1"; gene_id "file_1_file_1_jg2461";
derer1.05_2	AUGUSTUS	exon	20071995	20072471	.	+	.	transcript_id "file_1_file_1_jg2461.t1"; gene_id "file_1_file_1_jg2461";
derer1.05_2	AUGUSTUS	intron	20072472	20073880	.	+	.	transcript_id "file_1_file_1_jg2461.t1"; gene_id "file_1_file_1_jg2461";
derer1.05_2	AUGUSTUS	CDS	20073881	20074033	1	+	0	transcript_id "file_1_file_1_jg2461.t1"; gene_id "file_1_file_1_jg2461";
derer1.05_2	AUGUSTUS	exon	20073881	20074033	.	+	.	transcript_id "file_1_file_1_jg2461.t1"; gene_id "file_1_file_1_jg2461";
derer1.05_2	AUGUSTUS	intron	20074034	20074301	.	+	.	transcript_id "file_1_file_1_jg2461.t1"; gene_id "file_1_file_1_jg2461";
derer1.05_2	AUGUSTUS	CDS	20074302	20074448	1	+	0	transcript_id "file_1_file_1_jg2461.t1"; gene_id "file_1_file_1_jg2461";
derer1.05_2	AUGUSTUS	exon	20074302	20074448	.	+	.	transcript_id "file_1_file_1_jg2461.t1"; gene_id "file_1_file_1_jg2461";
derer1.05_2	AUGUSTUS	intron	20074449	20074528	.	+	.	transcript_id "file_1_file_1_jg2461.t1"; gene_id "file_1_file_1_jg2461";
derer1.05_2	AUGUSTUS	CDS	20074529	20074682	1	+	0	transcript_id "file_1_file_1_jg2461.t1"; gene_id "file_1_file_1_jg2461";
derer1.05_2	AUGUSTUS	exon	20074529	20074682	.	+	.	transcript_id "file_1_file_1_jg2461.t1"; gene_id "file_1_file_1_jg2461";
derer1.05_2	AUGUSTUS	intron	20074683	20074751	.	+	.	transcript_id "file_1_file_1_jg2461.t1"; gene_id "file_1_file_1_jg2461";
derer1.05_2	AUGUSTUS	CDS	20074752	20074909	1	+	2	transcript_id "file_1_file_1_jg2461.t1"; gene_id "file_1_file_1_jg2461";
derer1.05_2	AUGUSTUS	exon	20074752	20074909	.	+	.	transcript_id "file_1_file_1_jg2461.t1"; gene_id "file_1_file_1_jg2461";
derer1.05_2	AUGUSTUS	intron	20074910	20075447	.	+	.	transcript_id "file_1_file_1_jg2461.t1"; gene_id "file_1_file_1_jg2461";
derer1.05_2	AUGUSTUS	CDS	20075448	20075568	1	+	0	transcript_id "file_1_file_1_jg2461.t1"; gene_id "file_1_file_1_jg2461";
derer1.05_2	AUGUSTUS	exon	20075448	20075568	.	+	.	transcript_id "file_1_file_1_jg2461.t1"; gene_id "file_1_file_1_jg2461";
derer1.05_2	AUGUSTUS	intron	20075569	20076329	.	+	.	transcript_id "file_1_file_1_jg2461.t1"; gene_id "file_1_file_1_jg2461";
derer1.05_2	AUGUSTUS	transcript	20068418	20077675	.	+	.	transcript_id "file_1_file_1_jg2461.t1"; gene_id "file_1_file_1_jg2461"
derer1.05_2	AUGUSTUS	CDS	20076330	20077675	1	+	2	transcript_id "file_1_file_1_jg2461.t1"; gene_id "file_1_file_1_jg2461";
derer1.05_2	AUGUSTUS	exon	20076330	20077675	.	+	.	transcript_id "file_1_file_1_jg2461.t1"; gene_id "file_1_file_1_jg2461";
derer1.05_2	AUGUSTUS	stop_codon	20077673	20077675	.	+	0	transcript_id "file_1_file_1_jg2461.t1"; gene_id "file_1_file_1_jg2461";
derer1.05_7	AUGUSTUS	stop_codon	68737	68739	.	-	0	transcript_id "file_1_file_1_jg11446.t1"; gene_id "file_1_file_1_jg11446";
derer1.05_7	AUGUSTUS	CDS	68737	68750	0.79	-	2	transcript_id "file_1_file_1_jg11446.t1"; gene_id "file_1_file_1_jg11446";
derer1.05_7	AUGUSTUS	exon	68737	68750	.	-	.	transcript_id "file_1_file_1_jg11446.t1"; gene_id "file_1_file_1_jg11446";
derer1.05_7	AUGUSTUS	intron	68751	68853	.	-	.	transcript_id "file_1_file_1_jg11446.t1"; gene_id "file_1_file_1_jg11446";
derer1.05_7	AUGUSTUS	CDS	68854	68875	0.77	-	0	transcript_id "file_1_file_1_jg11446.t1"; gene_id "file_1_file_1_jg11446";
derer1.05_7	AUGUSTUS	exon	68854	68875	.	-	.	transcript_id "file_1_file_1_jg11446.t1"; gene_id "file_1_file_1_jg11446";
derer1.05_7	AUGUSTUS	intron	68876	69706	.	-	.	transcript_id "file_1_file_1_jg11446.t1"; gene_id "file_1_file_1_jg11446";
derer1.05_7	AUGUSTUS	CDS	69707	69748	0.42	-	0	transcript_id "file_1_file_1_jg11446.t1"; gene_id "file_1_file_1_jg11446";
derer1.05_7	AUGUSTUS	exon	69707	69748	.	-	.	transcript_id "file_1_file_1_jg11446.t1"; gene_id "file_1_file_1_jg11446";
derer1.05_7	AUGUSTUS	intron	69749	70550	.	-	.	transcript_id "file_1_file_1_jg11446.t1"; gene_id "file_1_file_1_jg11446";
derer1.05_7	AUGUSTUS	CDS	70551	70586	0.29	-	0	transcript_id "file_1_file_1_jg11446.t1"; gene_id "file_1_file_1_jg11446";
derer1.05_7	AUGUSTUS	exon	70551	70586	.	-	.	transcript_id "file_1_file_1_jg11446.t1"; gene_id "file_1_file_1_jg11446";
derer1.05_7	AUGUSTUS	intron	70587	72402	.	-	.	transcript_id "file_1_file_1_jg11446.t1"; gene_id "file_1_file_1_jg11446";
derer1.05_7	AUGUSTUS	CDS	72403	72486	0.64	-	0	transcript_id "file_1_file_1_jg11446.t1"; gene_id "file_1_file_1_jg11446";
derer1.05_7	AUGUSTUS	exon	72403	72486	.	-	.	transcript_id "file_1_file_1_jg11446.t1"; gene_id "file_1_file_1_jg11446";
derer1.05_7	AUGUSTUS	intron	72487	76294	.	-	.	transcript_id "file_1_file_1_jg11446.t1"; gene_id "file_1_file_1_jg11446";
derer1.05_7	AUGUSTUS	transcript	68737	76300	.	-	.	transcript_id "file_1_file_1_jg11446.t1"; gene_id "file_1_file_1_jg11446"
derer1.05_7	AUGUSTUS	gene	68737	76300	.	-	.	jg11446
derer1.05_7	AUGUSTUS	CDS	76295	76300	0.98	-	0	transcript_id "file_1_file_1_jg11446.t1"; gene_id "file_1_file_1_jg11446";
derer1.05_7	AUGUSTUS	exon	76295	76300	.	-	.	transcript_id "file_1_file_1_jg11446.t1"; gene_id "file_1_file_1_jg11446";
derer1.05_7	AUGUSTUS	start_codon	76298	76300	.	-	0	transcript_id "file_1_file_1_jg11446.t1"; gene_id "file_1_file_1_jg11446";
derer1.05_2	AUGUSTUS	start_codon	9555166	9555168	.	+	0	transcript_id "file_1_file_1_jg1010.t6"; gene_id "file_1_file_1_jg1010";
derer1.05_2	AUGUSTUS	CDS	9555166	9556578	0.99	+	0	transcript_id "file_1_file_1_jg1010.t6"; gene_id "file_1_file_1_jg1010";
derer1.05_2	AUGUSTUS	exon	9555166	9556578	.	+	.	transcript_id "file_1_file_1_jg1010.t6"; gene_id "file_1_file_1_jg1010";
derer1.05_2	AUGUSTUS	intron	9556579	9556830	.	+	.	transcript_id "file_1_file_1_jg1010.t6"; gene_id "file_1_file_1_jg1010";
derer1.05_2	AUGUSTUS	CDS	9556831	9557046	1	+	0	transcript_id "file_1_file_1_jg1010.t6"; gene_id "file_1_file_1_jg1010";
derer1.05_2	AUGUSTUS	exon	9556831	9557046	.	+	.	transcript_id "file_1_file_1_jg1010.t6"; gene_id "file_1_file_1_jg1010";
derer1.05_2	AUGUSTUS	intron	9557047	9557105	.	+	.	transcript_id "file_1_file_1_jg1010.t6"; gene_id "file_1_file_1_jg1010";
derer1.05_2	AUGUSTUS	CDS	9557106	9557326	1	+	0	transcript_id "file_1_file_1_jg1010.t6"; gene_id "file_1_file_1_jg1010";
derer1.05_2	AUGUSTUS	exon	9557106	9557326	.	+	.	transcript_id "file_1_file_1_jg1010.t6"; gene_id "file_1_file_1_jg1010";
derer1.05_2	AUGUSTUS	intron	9557327	9557442	.	+	.	transcript_id "file_1_file_1_jg1010.t6"; gene_id "file_1_file_1_jg1010";
derer1.05_2	AUGUSTUS	CDS	9557443	9557724	1	+	1	transcript_id "file_1_file_1_jg1010.t6"; gene_id "file_1_file_1_jg1010";
derer1.05_2	AUGUSTUS	exon	9557443	9557724	.	+	.	transcript_id "file_1_file_1_jg1010.t6"; gene_id "file_1_file_1_jg1010";
derer1.05_2	AUGUSTUS	intron	9557725	9557785	.	+	.	transcript_id "file_1_file_1_jg1010.t6"; gene_id "file_1_file_1_jg1010";
derer1.05_2	AUGUSTUS	CDS	9557786	9557970	1	+	1	transcript_id "file_1_file_1_jg1010.t6"; gene_id "file_1_file_1_jg1010";
derer1.05_2	AUGUSTUS	exon	9557786	9557970	.	+	.	transcript_id "file_1_file_1_jg1010.t6"; gene_id "file_1_file_1_jg1010";
derer1.05_2	AUGUSTUS	intron	9557971	9559076	.	+	.	transcript_id "file_1_file_1_jg1010.t6"; gene_id "file_1_file_1_jg1010";
derer1.05_2	AUGUSTUS	CDS	9559077	9559189	1	+	2	transcript_id "file_1_file_1_jg1010.t6"; gene_id "file_1_file_1_jg1010";
derer1.05_2	AUGUSTUS	exon	9559077	9559189	.	+	.	transcript_id "file_1_file_1_jg1010.t6"; gene_id "file_1_file_1_jg1010";
derer1.05_2	AUGUSTUS	intron	9559190	9559255	.	+	.	transcript_id "file_1_file_1_jg1010.t6"; gene_id "file_1_file_1_jg1010";
derer1.05_2	AUGUSTUS	CDS	9559256	9559439	1	+	0	transcript_id "file_1_file_1_jg1010.t6"; gene_id "file_1_file_1_jg1010";
derer1.05_2	AUGUSTUS	exon	9559256	9559439	.	+	.	transcript_id "file_1_file_1_jg1010.t6"; gene_id "file_1_file_1_jg1010";
derer1.05_2	AUGUSTUS	intron	9559440	9559764	.	+	.	transcript_id "file_1_file_1_jg1010.t6"; gene_id "file_1_file_1_jg1010";
derer1.05_2	AUGUSTUS	CDS	9559765	9559879	1	+	2	transcript_id "file_1_file_1_jg1010.t6"; gene_id "file_1_file_1_jg1010";
derer1.05_2	AUGUSTUS	exon	9559765	9559879	.	+	.	transcript_id "file_1_file_1_jg1010.t6"; gene_id "file_1_file_1_jg1010";
derer1.05_2	AUGUSTUS	intron	9559880	9559937	.	+	.	transcript_id "file_1_file_1_jg1010.t6"; gene_id "file_1_file_1_jg1010";
derer1.05_2	AUGUSTUS	CDS	9559938	9560065	1	+	1	transcript_id "file_1_file_1_jg1010.t6"; gene_id "file_1_file_1_jg1010";
derer1.05_2	AUGUSTUS	exon	9559938	9560065	.	+	.	transcript_id "file_1_file_1_jg1010.t6"; gene_id "file_1_file_1_jg1010";
derer1.05_2	AUGUSTUS	intron	9560066	9560129	.	+	.	transcript_id "file_1_file_1_jg1010.t6"; gene_id "file_1_file_1_jg1010";
derer1.05_2	AUGUSTUS	CDS	9560130	9560292	1	+	2	transcript_id "file_1_file_1_jg1010.t6"; gene_id "file_1_file_1_jg1010";
derer1.05_2	AUGUSTUS	exon	9560130	9560292	.	+	.	transcript_id "file_1_file_1_jg1010.t6"; gene_id "file_1_file_1_jg1010";
derer1.05_2	AUGUSTUS	intron	9560293	9560811	.	+	.	transcript_id "file_1_file_1_jg1010.t6"; gene_id "file_1_file_1_jg1010";
derer1.05_2	AUGUSTUS	CDS	9560812	9560922	1	+	1	transcript_id "file_1_file_1_jg1010.t6"; gene_id "file_1_file_1_jg1010";
derer1.05_2	AUGUSTUS	exon	9560812	9560922	.	+	.	transcript_id "file_1_file_1_jg1010.t6"; gene_id "file_1_file_1_jg1010";
derer1.05_2	AUGUSTUS	intron	9560923	9563980	.	+	.	transcript_id "file_1_file_1_jg1010.t6"; gene_id "file_1_file_1_jg1010";
derer1.05_2	AUGUSTUS	CDS	9563981	9564051	0.75	+	1	transcript_id "file_1_file_1_jg1010.t6"; gene_id "file_1_file_1_jg1010";
derer1.05_2	AUGUSTUS	exon	9563981	9564051	.	+	.	transcript_id "file_1_file_1_jg1010.t6"; gene_id "file_1_file_1_jg1010";
derer1.05_2	AUGUSTUS	intron	9564052	9565068	.	+	.	transcript_id "file_1_file_1_jg1010.t6"; gene_id "file_1_file_1_jg1010";
derer1.05_2	AUGUSTUS	CDS	9565069	9565192	1	+	2	transcript_id "file_1_file_1_jg1010.t6"; gene_id "file_1_file_1_jg1010";
derer1.05_2	AUGUSTUS	exon	9565069	9565192	.	+	.	transcript_id "file_1_file_1_jg1010.t6"; gene_id "file_1_file_1_jg1010";
derer1.05_2	AUGUSTUS	intron	9565193	9567454	.	+	.	transcript_id "file_1_file_1_jg1010.t6"; gene_id "file_1_file_1_jg1010";
derer1.05_2	AUGUSTUS	transcript	9555166	9567467	.	+	.	transcript_id "file_1_file_1_jg1010.t6"; gene_id "file_1_file_1_jg1010"
derer1.05_2	AUGUSTUS	CDS	9567455	9567467	0.93	+	1	transcript_id "file_1_file_1_jg1010.t6"; gene_id "file_1_file_1_jg1010";
derer1.05_2	AUGUSTUS	exon	9567455	9567467	.	+	.	transcript_id "file_1_file_1_jg1010.t6"; gene_id "file_1_file_1_jg1010";
derer1.05_2	AUGUSTUS	stop_codon	9567465	9567467	.	+	0	transcript_id "file_1_file_1_jg1010.t6"; gene_id "file_1_file_1_jg1010";
derer1.05_3	AUGUSTUS	start_codon	4090239	4090241	.	+	0	transcript_id "file_1_file_1_jg6952.t1"; gene_id "file_1_file_1_jg6952";
derer1.05_3	AUGUSTUS	CDS	4090239	4090673	1	+	0	transcript_id "file_1_file_1_jg6952.t1"; gene_id "file_1_file_1_jg6952";
derer1.05_3	AUGUSTUS	exon	4090239	4090673	.	+	.	transcript_id "file_1_file_1_jg6952.t1"; gene_id "file_1_file_1_jg6952";
derer1.05_3	AUGUSTUS	intron	4090674	4090797	.	+	.	transcript_id "file_1_file_1_jg6952.t1"; gene_id "file_1_file_1_jg6952";
derer1.05_3	AUGUSTUS	transcript	4090239	4091013	.	+	.	transcript_id "file_1_file_1_jg6952.t1"; gene_id "file_1_file_1_jg6952"
derer1.05_3	AUGUSTUS	gene	4090239	4091013	.	+	.	jg6952
derer1.05_3	AUGUSTUS	CDS	4090798	4091013	1	+	0	transcript_id "file_1_file_1_jg6952.t1"; gene_id "file_1_file_1_jg6952";
derer1.05_3	AUGUSTUS	exon	4090798	4091013	.	+	.	transcript_id "file_1_file_1_jg6952.t1"; gene_id "file_1_file_1_jg6952";
derer1.05_3	AUGUSTUS	stop_codon	4091011	4091013	.	+	0	transcript_id "file_1_file_1_jg6952.t1"; gene_id "file_1_file_1_jg6952";
derer1.05_4	AUGUSTUS	stop_codon	14914516	14914518	.	-	0	transcript_id "file_1_file_1_jg4732.t1"; gene_id "file_1_file_1_jg4732";
derer1.05_4	AUGUSTUS	CDS	14914516	14914838	1	-	2	transcript_id "file_1_file_1_jg4732.t1"; gene_id "file_1_file_1_jg4732";
derer1.05_4	AUGUSTUS	exon	14914516	14914838	.	-	.	transcript_id "file_1_file_1_jg4732.t1"; gene_id "file_1_file_1_jg4732";
derer1.05_4	AUGUSTUS	intron	14914839	14915117	.	-	.	transcript_id "file_1_file_1_jg4732.t1"; gene_id "file_1_file_1_jg4732";
derer1.05_4	AUGUSTUS	transcript	14914516	14915670	.	-	.	transcript_id "file_1_file_1_jg4732.t1"; gene_id "file_1_file_1_jg4732"
derer1.05_4	AUGUSTUS	gene	14914516	14915670	.	-	.	jg4732
derer1.05_4	AUGUSTUS	CDS	14915118	14915670	1	-	0	transcript_id "file_1_file_1_jg4732.t1"; gene_id "file_1_file_1_jg4732";
derer1.05_4	AUGUSTUS	exon	14915118	14915670	.	-	.	transcript_id "file_1_file_1_jg4732.t1"; gene_id "file_1_file_1_jg4732";
derer1.05_4	AUGUSTUS	start_codon	14915668	14915670	.	-	0	transcript_id "file_1_file_1_jg4732.t1"; gene_id "file_1_file_1_jg4732";
derer1.05_1	AUGUSTUS	start_codon	8778625	8778627	.	+	0	transcript_id "file_1_file_1_jg13205.t3"; gene_id "file_1_file_1_jg13205";
derer1.05_1	AUGUSTUS	CDS	8778625	8778722	1	+	0	transcript_id "file_1_file_1_jg13205.t3"; gene_id "file_1_file_1_jg13205";
derer1.05_1	AUGUSTUS	exon	8778625	8778722	.	+	.	transcript_id "file_1_file_1_jg13205.t3"; gene_id "file_1_file_1_jg13205";
derer1.05_1	AUGUSTUS	intron	8778723	8778781	.	+	.	transcript_id "file_1_file_1_jg13205.t3"; gene_id "file_1_file_1_jg13205";
derer1.05_1	AUGUSTUS	CDS	8778782	8778964	1	+	1	transcript_id "file_1_file_1_jg13205.t3"; gene_id "file_1_file_1_jg13205";
derer1.05_1	AUGUSTUS	exon	8778782	8778964	.	+	.	transcript_id "file_1_file_1_jg13205.t3"; gene_id "file_1_file_1_jg13205";
derer1.05_1	AUGUSTUS	intron	8778965	8779024	.	+	.	transcript_id "file_1_file_1_jg13205.t3"; gene_id "file_1_file_1_jg13205";
derer1.05_1	AUGUSTUS	CDS	8779025	8779255	1	+	1	transcript_id "file_1_file_1_jg13205.t3"; gene_id "file_1_file_1_jg13205";
derer1.05_1	AUGUSTUS	exon	8779025	8779255	.	+	.	transcript_id "file_1_file_1_jg13205.t3"; gene_id "file_1_file_1_jg13205";
derer1.05_1	AUGUSTUS	intron	8779256	8779311	.	+	.	transcript_id "file_1_file_1_jg13205.t3"; gene_id "file_1_file_1_jg13205";
derer1.05_1	AUGUSTUS	CDS	8779312	8779434	1	+	1	transcript_id "file_1_file_1_jg13205.t3"; gene_id "file_1_file_1_jg13205";
derer1.05_1	AUGUSTUS	exon	8779312	8779434	.	+	.	transcript_id "file_1_file_1_jg13205.t3"; gene_id "file_1_file_1_jg13205";
derer1.05_1	AUGUSTUS	intron	8779435	8779653	.	+	.	transcript_id "file_1_file_1_jg13205.t3"; gene_id "file_1_file_1_jg13205";
derer1.05_1	AUGUSTUS	CDS	8779654	8779733	0.54	+	1	transcript_id "file_1_file_1_jg13205.t3"; gene_id "file_1_file_1_jg13205";
derer1.05_1	AUGUSTUS	exon	8779654	8779733	.	+	.	transcript_id "file_1_file_1_jg13205.t3"; gene_id "file_1_file_1_jg13205";
derer1.05_1	AUGUSTUS	intron	8779734	8779840	.	+	.	transcript_id "file_1_file_1_jg13205.t3"; gene_id "file_1_file_1_jg13205";
derer1.05_1	AUGUSTUS	CDS	8779841	8779960	0.96	+	2	transcript_id "file_1_file_1_jg13205.t3"; gene_id "file_1_file_1_jg13205";
derer1.05_1	AUGUSTUS	exon	8779841	8779960	.	+	.	transcript_id "file_1_file_1_jg13205.t3"; gene_id "file_1_file_1_jg13205";
derer1.05_1	AUGUSTUS	intron	8779961	8780080	.	+	.	transcript_id "file_1_file_1_jg13205.t3"; gene_id "file_1_file_1_jg13205";
derer1.05_1	AUGUSTUS	transcript	8778625	8780325	.	+	.	transcript_id "file_1_file_1_jg13205.t3"; gene_id "file_1_file_1_jg13205"
derer1.05_1	AUGUSTUS	CDS	8780081	8780325	1	+	2	transcript_id "file_1_file_1_jg13205.t3"; gene_id "file_1_file_1_jg13205";
derer1.05_1	AUGUSTUS	exon	8780081	8780325	.	+	.	transcript_id "file_1_file_1_jg13205.t3"; gene_id "file_1_file_1_jg13205";
derer1.05_1	AUGUSTUS	stop_codon	8780323	8780325	.	+	0	transcript_id "file_1_file_1_jg13205.t3"; gene_id "file_1_file_1_jg13205";
derer1.05_0	AUGUSTUS	start_codon	12722189	12722191	.	+	0	transcript_id "file_1_file_1_jg10190.t1"; gene_id "file_1_file_1_jg10190";
derer1.05_0	AUGUSTUS	CDS	12722189	12722932	1	+	0	transcript_id "file_1_file_1_jg10190.t1"; gene_id "file_1_file_1_jg10190";
derer1.05_0	AUGUSTUS	exon	12722189	12722932	.	+	.	transcript_id "file_1_file_1_jg10190.t1"; gene_id "file_1_file_1_jg10190";
derer1.05_0	AUGUSTUS	intron	12722933	12722990	.	+	.	transcript_id "file_1_file_1_jg10190.t1"; gene_id "file_1_file_1_jg10190";
derer1.05_0	AUGUSTUS	transcript	12722189	12723545	.	+	.	transcript_id "file_1_file_1_jg10190.t1"; gene_id "file_1_file_1_jg10190"
derer1.05_0	AUGUSTUS	gene	12722189	12723545	.	+	.	jg10190
derer1.05_0	AUGUSTUS	CDS	12722991	12723545	0.99	+	0	transcript_id "file_1_file_1_jg10190.t1"; gene_id "file_1_file_1_jg10190";
derer1.05_0	AUGUSTUS	exon	12722991	12723545	.	+	.	transcript_id "file_1_file_1_jg10190.t1"; gene_id "file_1_file_1_jg10190";
derer1.05_0	AUGUSTUS	stop_codon	12723543	12723545	.	+	0	transcript_id "file_1_file_1_jg10190.t1"; gene_id "file_1_file_1_jg10190";
derer1.05_4	AUGUSTUS	stop_codon	16768872	16768874	.	-	0	transcript_id "file_1_file_1_jg4990.t1"; gene_id "file_1_file_1_jg4990";
derer1.05_4	AUGUSTUS	CDS	16768872	16770017	1	-	0	transcript_id "file_1_file_1_jg4990.t1"; gene_id "file_1_file_1_jg4990";
derer1.05_4	AUGUSTUS	exon	16768872	16770017	.	-	.	transcript_id "file_1_file_1_jg4990.t1"; gene_id "file_1_file_1_jg4990";
derer1.05_4	AUGUSTUS	transcript	16768872	16770017	.	-	.	transcript_id "file_1_file_1_jg4990.t1"; gene_id "file_1_file_1_jg4990"
derer1.05_4	AUGUSTUS	gene	16768872	16770017	.	-	.	jg4990
derer1.05_4	AUGUSTUS	start_codon	16770015	16770017	.	-	0	transcript_id "file_1_file_1_jg4990.t1"; gene_id "file_1_file_1_jg4990";
derer1.05_1	AUGUSTUS	stop_codon	9014464	9014466	.	-	0	transcript_id "file_1_file_1_jg13252.t1"; gene_id "file_1_file_1_jg13252";
derer1.05_1	AUGUSTUS	CDS	9014464	9015092	1	-	2	transcript_id "file_1_file_1_jg13252.t1"; gene_id "file_1_file_1_jg13252";
derer1.05_1	AUGUSTUS	exon	9014464	9015092	.	-	.	transcript_id "file_1_file_1_jg13252.t1"; gene_id "file_1_file_1_jg13252";
derer1.05_1	AUGUSTUS	intron	9015093	9015491	.	-	.	transcript_id "file_1_file_1_jg13252.t1"; gene_id "file_1_file_1_jg13252";
derer1.05_1	AUGUSTUS	CDS	9015492	9015620	1	-	2	transcript_id "file_1_file_1_jg13252.t1"; gene_id "file_1_file_1_jg13252";
derer1.05_1	AUGUSTUS	exon	9015492	9015620	.	-	.	transcript_id "file_1_file_1_jg13252.t1"; gene_id "file_1_file_1_jg13252";
derer1.05_1	AUGUSTUS	intron	9015621	9015836	.	-	.	transcript_id "file_1_file_1_jg13252.t1"; gene_id "file_1_file_1_jg13252";
derer1.05_1	AUGUSTUS	transcript	9014464	9016269	.	-	.	transcript_id "file_1_file_1_jg13252.t1"; gene_id "file_1_file_1_jg13252"
derer1.05_1	AUGUSTUS	gene	9014464	9016269	.	-	.	jg13252
derer1.05_1	AUGUSTUS	CDS	9015837	9016269	1	-	0	transcript_id "file_1_file_1_jg13252.t1"; gene_id "file_1_file_1_jg13252";
derer1.05_1	AUGUSTUS	exon	9015837	9016269	.	-	.	transcript_id "file_1_file_1_jg13252.t1"; gene_id "file_1_file_1_jg13252";
derer1.05_1	AUGUSTUS	start_codon	9016267	9016269	.	-	0	transcript_id "file_1_file_1_jg13252.t1"; gene_id "file_1_file_1_jg13252";
derer1.05_2	AUGUSTUS	start_codon	4412721	4412723	.	+	0	transcript_id "file_1_file_1_jg406.t1"; gene_id "file_1_file_1_jg406";
derer1.05_2	AUGUSTUS	CDS	4412721	4412743	1	+	0	transcript_id "file_1_file_1_jg406.t1"; gene_id "file_1_file_1_jg406";
derer1.05_2	AUGUSTUS	exon	4412721	4412743	.	+	.	transcript_id "file_1_file_1_jg406.t1"; gene_id "file_1_file_1_jg406";
derer1.05_2	AUGUSTUS	intron	4412744	4412805	.	+	.	transcript_id "file_1_file_1_jg406.t1"; gene_id "file_1_file_1_jg406";
derer1.05_2	AUGUSTUS	transcript	4412721	4413220	.	+	.	transcript_id "file_1_file_1_jg406.t1"; gene_id "file_1_file_1_jg406"
derer1.05_2	AUGUSTUS	gene	4412721	4413220	.	+	.	jg406
derer1.05_2	AUGUSTUS	CDS	4412806	4413220	1	+	1	transcript_id "file_1_file_1_jg406.t1"; gene_id "file_1_file_1_jg406";
derer1.05_2	AUGUSTUS	exon	4412806	4413220	.	+	.	transcript_id "file_1_file_1_jg406.t1"; gene_id "file_1_file_1_jg406";
derer1.05_2	AUGUSTUS	stop_codon	4413218	4413220	.	+	0	transcript_id "file_1_file_1_jg406.t1"; gene_id "file_1_file_1_jg406";
derer1.05_2	AUGUSTUS	stop_codon	3337945	3337947	.	-	0	transcript_id "file_1_file_1_jg275.t1"; gene_id "file_1_file_1_jg275";
derer1.05_2	AUGUSTUS	CDS	3337945	3339240	1	-	0	transcript_id "file_1_file_1_jg275.t1"; gene_id "file_1_file_1_jg275";
derer1.05_2	AUGUSTUS	exon	3337945	3339240	.	-	.	transcript_id "file_1_file_1_jg275.t1"; gene_id "file_1_file_1_jg275";
derer1.05_2	AUGUSTUS	intron	3339241	3339323	.	-	.	transcript_id "file_1_file_1_jg275.t1"; gene_id "file_1_file_1_jg275";
derer1.05_2	AUGUSTUS	transcript	3337945	3339509	.	-	.	transcript_id "file_1_file_1_jg275.t1"; gene_id "file_1_file_1_jg275"
derer1.05_2	AUGUSTUS	gene	3337945	3339509	.	-	.	jg275
derer1.05_2	AUGUSTUS	CDS	3339324	3339509	1	-	0	transcript_id "file_1_file_1_jg275.t1"; gene_id "file_1_file_1_jg275";
derer1.05_2	AUGUSTUS	exon	3339324	3339509	.	-	.	transcript_id "file_1_file_1_jg275.t1"; gene_id "file_1_file_1_jg275";
derer1.05_2	AUGUSTUS	start_codon	3339507	3339509	.	-	0	transcript_id "file_1_file_1_jg275.t1"; gene_id "file_1_file_1_jg275";
derer1.05_3	AUGUSTUS	start_codon	4762700	4762702	.	+	0	transcript_id "file_1_file_1_jg7029.t1"; gene_id "file_1_file_1_jg7029";
derer1.05_3	AUGUSTUS	CDS	4762700	4762789	1	+	0	transcript_id "file_1_file_1_jg7029.t1"; gene_id "file_1_file_1_jg7029";
derer1.05_3	AUGUSTUS	exon	4762700	4762789	.	+	.	transcript_id "file_1_file_1_jg7029.t1"; gene_id "file_1_file_1_jg7029";
derer1.05_3	AUGUSTUS	intron	4762790	4762873	.	+	.	transcript_id "file_1_file_1_jg7029.t1"; gene_id "file_1_file_1_jg7029";
derer1.05_3	AUGUSTUS	CDS	4762874	4763039	1	+	0	transcript_id "file_1_file_1_jg7029.t1"; gene_id "file_1_file_1_jg7029";
derer1.05_3	AUGUSTUS	exon	4762874	4763039	.	+	.	transcript_id "file_1_file_1_jg7029.t1"; gene_id "file_1_file_1_jg7029";
derer1.05_3	AUGUSTUS	intron	4763040	4763121	.	+	.	transcript_id "file_1_file_1_jg7029.t1"; gene_id "file_1_file_1_jg7029";
derer1.05_3	AUGUSTUS	CDS	4763122	4769069	1	+	2	transcript_id "file_1_file_1_jg7029.t1"; gene_id "file_1_file_1_jg7029";
derer1.05_3	AUGUSTUS	exon	4763122	4769069	.	+	.	transcript_id "file_1_file_1_jg7029.t1"; gene_id "file_1_file_1_jg7029";
derer1.05_3	AUGUSTUS	intron	4769070	4769525	.	+	.	transcript_id "file_1_file_1_jg7029.t1"; gene_id "file_1_file_1_jg7029";
derer1.05_3	AUGUSTUS	CDS	4769526	4769630	1	+	0	transcript_id "file_1_file_1_jg7029.t1"; gene_id "file_1_file_1_jg7029";
derer1.05_3	AUGUSTUS	exon	4769526	4769630	.	+	.	transcript_id "file_1_file_1_jg7029.t1"; gene_id "file_1_file_1_jg7029";
derer1.05_3	AUGUSTUS	intron	4769631	4769710	.	+	.	transcript_id "file_1_file_1_jg7029.t1"; gene_id "file_1_file_1_jg7029";
derer1.05_3	AUGUSTUS	transcript	4762700	4770307	.	+	.	transcript_id "file_1_file_1_jg7029.t1"; gene_id "file_1_file_1_jg7029"
derer1.05_3	AUGUSTUS	gene	4762700	4770307	.	+	.	jg7029
derer1.05_3	AUGUSTUS	CDS	4769711	4770307	1	+	0	transcript_id "file_1_file_1_jg7029.t1"; gene_id "file_1_file_1_jg7029";
derer1.05_3	AUGUSTUS	exon	4769711	4770307	.	+	.	transcript_id "file_1_file_1_jg7029.t1"; gene_id "file_1_file_1_jg7029";
derer1.05_3	AUGUSTUS	stop_codon	4770305	4770307	.	+	0	transcript_id "file_1_file_1_jg7029.t1"; gene_id "file_1_file_1_jg7029";
derer1.05_0	AUGUSTUS	stop_codon	2796137	2796139	.	-	0	transcript_id "file_1_file_1_jg8965.t1"; gene_id "file_1_file_1_jg8965";
derer1.05_0	AUGUSTUS	CDS	2796137	2797216	1	-	0	transcript_id "file_1_file_1_jg8965.t1"; gene_id "file_1_file_1_jg8965";
derer1.05_0	AUGUSTUS	exon	2796137	2797216	.	-	.	transcript_id "file_1_file_1_jg8965.t1"; gene_id "file_1_file_1_jg8965";
derer1.05_0	AUGUSTUS	intron	2797217	2797274	.	-	.	transcript_id "file_1_file_1_jg8965.t1"; gene_id "file_1_file_1_jg8965";
derer1.05_0	AUGUSTUS	CDS	2797275	2797383	1	-	1	transcript_id "file_1_file_1_jg8965.t1"; gene_id "file_1_file_1_jg8965";
derer1.05_0	AUGUSTUS	exon	2797275	2797383	.	-	.	transcript_id "file_1_file_1_jg8965.t1"; gene_id "file_1_file_1_jg8965";
derer1.05_0	AUGUSTUS	intron	2797384	2797436	.	-	.	transcript_id "file_1_file_1_jg8965.t1"; gene_id "file_1_file_1_jg8965";
derer1.05_0	AUGUSTUS	transcript	2796137	2797441	.	-	.	transcript_id "file_1_file_1_jg8965.t1"; gene_id "file_1_file_1_jg8965"
derer1.05_0	AUGUSTUS	gene	2796137	2797441	.	-	.	jg8965
derer1.05_0	AUGUSTUS	CDS	2797437	2797441	0.98	-	0	transcript_id "file_1_file_1_jg8965.t1"; gene_id "file_1_file_1_jg8965";
derer1.05_0	AUGUSTUS	exon	2797437	2797441	.	-	.	transcript_id "file_1_file_1_jg8965.t1"; gene_id "file_1_file_1_jg8965";
derer1.05_0	AUGUSTUS	start_codon	2797439	2797441	.	-	0	transcript_id "file_1_file_1_jg8965.t1"; gene_id "file_1_file_1_jg8965";
derer1.05_77	GeneMark.hmm	start_codon	11083	11085	.	+	0	gene_id "file_1_file_2_15693_g"; transcript_id "file_1_file_2_15693_t"; count "file_1_file_2_1_1";
derer1.05_77	GeneMark.hmm	CDS	11083	11479	.	+	0	gene_id "file_1_file_2_15693_g"; transcript_id "file_1_file_2_15693_t"; evidence "file_1_file_2_0_1"; cds_type "file_1_file_2_Initial"; count "file_1_file_2_1_2"; anchored "file_1_file_2_0_1";
derer1.05_77	GeneMark.hmm	exon	11083	11479	0	+	.	gene_id "file_1_file_2_15693_g"; transcript_id "file_1_file_2_15693_t"; evidence "file_1_file_2_0_1"; cds_type "file_1_file_2_Initial"; count "file_1_file_2_1_2"; anchored "file_1_file_2_0_1";
derer1.05_77	GeneMark.hmm	CDS	11550	11698	.	+	2	gene_id "file_1_file_2_15693_g"; transcript_id "file_1_file_2_15693_t"; evidence "file_1_file_2_1_0"; cds_type "file_1_file_2_Terminal"; count "file_1_file_2_2_2"; anchored "file_1_file_2_1_0";
derer1.05_77	GeneMark.hmm	exon	11550	11698	0	+	.	gene_id "file_1_file_2_15693_g"; transcript_id "file_1_file_2_15693_t"; evidence "file_1_file_2_1_0"; cds_type "file_1_file_2_Terminal"; count "file_1_file_2_2_2"; anchored "file_1_file_2_1_0";
derer1.05_77	GeneMark.hmm	stop_codon	11696	11698	.	+	0	gene_id "file_1_file_2_15693_g"; transcript_id "file_1_file_2_15693_t"; count "file_1_file_2_1_1";
derer1.05_2	AUGUSTUS	stop_codon	9119874	9119876	.	-	0	transcript_id "file_1_file_1_jg962.t1"; gene_id "file_1_file_1_jg962";
derer1.05_2	AUGUSTUS	CDS	9119874	9120328	1	-	2	transcript_id "file_1_file_1_jg962.t1"; gene_id "file_1_file_1_jg962";
derer1.05_2	AUGUSTUS	exon	9119874	9120328	.	-	.	transcript_id "file_1_file_1_jg962.t1"; gene_id "file_1_file_1_jg962";
derer1.05_2	AUGUSTUS	intron	9120329	9120376	.	-	.	transcript_id "file_1_file_1_jg962.t1"; gene_id "file_1_file_1_jg962";
derer1.05_2	AUGUSTUS	CDS	9120377	9120595	1	-	2	transcript_id "file_1_file_1_jg962.t1"; gene_id "file_1_file_1_jg962";
derer1.05_2	AUGUSTUS	exon	9120377	9120595	.	-	.	transcript_id "file_1_file_1_jg962.t1"; gene_id "file_1_file_1_jg962";
derer1.05_2	AUGUSTUS	intron	9120596	9120647	.	-	.	transcript_id "file_1_file_1_jg962.t1"; gene_id "file_1_file_1_jg962";
derer1.05_2	AUGUSTUS	transcript	9119874	9120792	.	-	.	transcript_id "file_1_file_1_jg962.t1"; gene_id "file_1_file_1_jg962"
derer1.05_2	AUGUSTUS	gene	9119874	9120792	.	-	.	jg962
derer1.05_2	AUGUSTUS	CDS	9120648	9120792	1	-	0	transcript_id "file_1_file_1_jg962.t1"; gene_id "file_1_file_1_jg962";
derer1.05_2	AUGUSTUS	exon	9120648	9120792	.	-	.	transcript_id "file_1_file_1_jg962.t1"; gene_id "file_1_file_1_jg962";
derer1.05_2	AUGUSTUS	start_codon	9120790	9120792	.	-	0	transcript_id "file_1_file_1_jg962.t1"; gene_id "file_1_file_1_jg962";
derer1.05_2	AUGUSTUS	start_codon	10062440	10062442	.	+	0	transcript_id "file_1_file_1_jg1055.t1"; gene_id "file_1_file_1_jg1055";
derer1.05_2	AUGUSTUS	CDS	10062440	10062554	0.6	+	0	transcript_id "file_1_file_1_jg1055.t1"; gene_id "file_1_file_1_jg1055";
derer1.05_2	AUGUSTUS	exon	10062440	10062554	.	+	.	transcript_id "file_1_file_1_jg1055.t1"; gene_id "file_1_file_1_jg1055";
derer1.05_2	AUGUSTUS	intron	10062555	10070086	.	+	.	transcript_id "file_1_file_1_jg1055.t1"; gene_id "file_1_file_1_jg1055";
derer1.05_2	AUGUSTUS	transcript	10062440	10070217	.	+	.	transcript_id "file_1_file_1_jg1055.t1"; gene_id "file_1_file_1_jg1055"
derer1.05_2	AUGUSTUS	gene	10062440	10070217	.	+	.	jg1055
derer1.05_2	AUGUSTUS	CDS	10070087	10070217	0.64	+	2	transcript_id "file_1_file_1_jg1055.t1"; gene_id "file_1_file_1_jg1055";
derer1.05_2	AUGUSTUS	exon	10070087	10070217	.	+	.	transcript_id "file_1_file_1_jg1055.t1"; gene_id "file_1_file_1_jg1055";
derer1.05_2	AUGUSTUS	stop_codon	10070215	10070217	.	+	0	transcript_id "file_1_file_1_jg1055.t1"; gene_id "file_1_file_1_jg1055";
derer1.05_1	AUGUSTUS	start_codon	13028838	13028840	.	+	0	transcript_id "file_1_file_1_jg13745.t1"; gene_id "file_1_file_1_jg13745";
derer1.05_1	AUGUSTUS	CDS	13028838	13028886	0.47	+	0	transcript_id "file_1_file_1_jg13745.t1"; gene_id "file_1_file_1_jg13745";
derer1.05_1	AUGUSTUS	exon	13028838	13028886	.	+	.	transcript_id "file_1_file_1_jg13745.t1"; gene_id "file_1_file_1_jg13745";
derer1.05_1	AUGUSTUS	intron	13028887	13029352	.	+	.	transcript_id "file_1_file_1_jg13745.t1"; gene_id "file_1_file_1_jg13745";
derer1.05_1	AUGUSTUS	transcript	13028838	13029528	.	+	.	transcript_id "file_1_file_1_jg13745.t1"; gene_id "file_1_file_1_jg13745"
derer1.05_1	AUGUSTUS	gene	13028838	13029528	.	+	.	jg13745
derer1.05_1	AUGUSTUS	CDS	13029353	13029528	0.7	+	2	transcript_id "file_1_file_1_jg13745.t1"; gene_id "file_1_file_1_jg13745";
derer1.05_1	AUGUSTUS	exon	13029353	13029528	.	+	.	transcript_id "file_1_file_1_jg13745.t1"; gene_id "file_1_file_1_jg13745";
derer1.05_1	AUGUSTUS	stop_codon	13029526	13029528	.	+	0	transcript_id "file_1_file_1_jg13745.t1"; gene_id "file_1_file_1_jg13745";
derer1.05_4	AUGUSTUS	start_codon	8047834	8047836	.	+	0	transcript_id "file_1_file_1_jg3860.t1"; gene_id "file_1_file_1_jg3860";
derer1.05_4	AUGUSTUS	CDS	8047834	8048356	1	+	0	transcript_id "file_1_file_1_jg3860.t1"; gene_id "file_1_file_1_jg3860";
derer1.05_4	AUGUSTUS	exon	8047834	8048356	.	+	.	transcript_id "file_1_file_1_jg3860.t1"; gene_id "file_1_file_1_jg3860";
derer1.05_4	AUGUSTUS	intron	8048357	8050071	.	+	.	transcript_id "file_1_file_1_jg3860.t1"; gene_id "file_1_file_1_jg3860";
derer1.05_4	AUGUSTUS	CDS	8050072	8050174	1	+	2	transcript_id "file_1_file_1_jg3860.t1"; gene_id "file_1_file_1_jg3860";
derer1.05_4	AUGUSTUS	exon	8050072	8050174	.	+	.	transcript_id "file_1_file_1_jg3860.t1"; gene_id "file_1_file_1_jg3860";
derer1.05_4	AUGUSTUS	intron	8050175	8050247	.	+	.	transcript_id "file_1_file_1_jg3860.t1"; gene_id "file_1_file_1_jg3860";
derer1.05_4	AUGUSTUS	CDS	8050248	8050373	1	+	1	transcript_id "file_1_file_1_jg3860.t1"; gene_id "file_1_file_1_jg3860";
derer1.05_4	AUGUSTUS	exon	8050248	8050373	.	+	.	transcript_id "file_1_file_1_jg3860.t1"; gene_id "file_1_file_1_jg3860";
derer1.05_4	AUGUSTUS	intron	8050374	8051070	.	+	.	transcript_id "file_1_file_1_jg3860.t1"; gene_id "file_1_file_1_jg3860";
derer1.05_4	AUGUSTUS	CDS	8051071	8051254	1	+	1	transcript_id "file_1_file_1_jg3860.t1"; gene_id "file_1_file_1_jg3860";
derer1.05_4	AUGUSTUS	exon	8051071	8051254	.	+	.	transcript_id "file_1_file_1_jg3860.t1"; gene_id "file_1_file_1_jg3860";
derer1.05_4	AUGUSTUS	intron	8051255	8052257	.	+	.	transcript_id "file_1_file_1_jg3860.t1"; gene_id "file_1_file_1_jg3860";
derer1.05_4	AUGUSTUS	transcript	8047834	8053217	.	+	.	transcript_id "file_1_file_1_jg3860.t1"; gene_id "file_1_file_1_jg3860"
derer1.05_4	AUGUSTUS	gene	8047834	8053217	.	+	.	jg3860
derer1.05_4	AUGUSTUS	CDS	8052258	8053217	1	+	0	transcript_id "file_1_file_1_jg3860.t1"; gene_id "file_1_file_1_jg3860";
derer1.05_4	AUGUSTUS	exon	8052258	8053217	.	+	.	transcript_id "file_1_file_1_jg3860.t1"; gene_id "file_1_file_1_jg3860";
derer1.05_4	AUGUSTUS	stop_codon	8053215	8053217	.	+	0	transcript_id "file_1_file_1_jg3860.t1"; gene_id "file_1_file_1_jg3860";
derer1.05_1	AUGUSTUS	stop_codon	200510	200512	.	-	0	transcript_id "file_1_file_1_jg12132.t1"; gene_id "file_1_file_1_jg12132";
derer1.05_1	AUGUSTUS	CDS	200510	201194	1	-	1	transcript_id "file_1_file_1_jg12132.t1"; gene_id "file_1_file_1_jg12132";
derer1.05_1	AUGUSTUS	exon	200510	201194	.	-	.	transcript_id "file_1_file_1_jg12132.t1"; gene_id "file_1_file_1_jg12132";
derer1.05_1	AUGUSTUS	intron	201195	201260	.	-	.	transcript_id "file_1_file_1_jg12132.t1"; gene_id "file_1_file_1_jg12132";
derer1.05_1	AUGUSTUS	CDS	201261	201375	1	-	2	transcript_id "file_1_file_1_jg12132.t1"; gene_id "file_1_file_1_jg12132";
derer1.05_1	AUGUSTUS	exon	201261	201375	.	-	.	transcript_id "file_1_file_1_jg12132.t1"; gene_id "file_1_file_1_jg12132";
derer1.05_1	AUGUSTUS	intron	201376	201433	.	-	.	transcript_id "file_1_file_1_jg12132.t1"; gene_id "file_1_file_1_jg12132";
derer1.05_1	AUGUSTUS	transcript	200510	201503	.	-	.	transcript_id "file_1_file_1_jg12132.t1"; gene_id "file_1_file_1_jg12132"
derer1.05_1	AUGUSTUS	gene	200510	201503	.	-	.	jg12132
derer1.05_1	AUGUSTUS	CDS	201434	201503	0.57	-	0	transcript_id "file_1_file_1_jg12132.t1"; gene_id "file_1_file_1_jg12132";
derer1.05_1	AUGUSTUS	exon	201434	201503	.	-	.	transcript_id "file_1_file_1_jg12132.t1"; gene_id "file_1_file_1_jg12132";
derer1.05_1	AUGUSTUS	start_codon	201501	201503	.	-	0	transcript_id "file_1_file_1_jg12132.t1"; gene_id "file_1_file_1_jg12132";
derer1.05_0	AUGUSTUS	stop_codon	4272453	4272455	.	-	0	transcript_id "file_1_file_1_jg9160.t1"; gene_id "file_1_file_1_jg9160";
derer1.05_0	AUGUSTUS	CDS	4272453	4275132	1	-	1	transcript_id "file_1_file_1_jg9160.t1"; gene_id "file_1_file_1_jg9160";
derer1.05_0	AUGUSTUS	exon	4272453	4275132	.	-	.	transcript_id "file_1_file_1_jg9160.t1"; gene_id "file_1_file_1_jg9160";
derer1.05_0	AUGUSTUS	intron	4275133	4275196	.	-	.	transcript_id "file_1_file_1_jg9160.t1"; gene_id "file_1_file_1_jg9160";
derer1.05_0	AUGUSTUS	CDS	4275197	4278753	1	-	0	transcript_id "file_1_file_1_jg9160.t1"; gene_id "file_1_file_1_jg9160";
derer1.05_0	AUGUSTUS	exon	4275197	4278753	.	-	.	transcript_id "file_1_file_1_jg9160.t1"; gene_id "file_1_file_1_jg9160";
derer1.05_0	AUGUSTUS	intron	4278754	4278811	.	-	.	transcript_id "file_1_file_1_jg9160.t1"; gene_id "file_1_file_1_jg9160";
derer1.05_0	AUGUSTUS	CDS	4278812	4281574	1	-	0	transcript_id "file_1_file_1_jg9160.t1"; gene_id "file_1_file_1_jg9160";
derer1.05_0	AUGUSTUS	exon	4278812	4281574	.	-	.	transcript_id "file_1_file_1_jg9160.t1"; gene_id "file_1_file_1_jg9160";
derer1.05_0	AUGUSTUS	intron	4281575	4281840	.	-	.	transcript_id "file_1_file_1_jg9160.t1"; gene_id "file_1_file_1_jg9160";
derer1.05_0	AUGUSTUS	CDS	4281841	4282127	1	-	2	transcript_id "file_1_file_1_jg9160.t1"; gene_id "file_1_file_1_jg9160";
derer1.05_0	AUGUSTUS	exon	4281841	4282127	.	-	.	transcript_id "file_1_file_1_jg9160.t1"; gene_id "file_1_file_1_jg9160";
derer1.05_0	AUGUSTUS	intron	4282128	4282196	.	-	.	transcript_id "file_1_file_1_jg9160.t1"; gene_id "file_1_file_1_jg9160";
derer1.05_0	AUGUSTUS	CDS	4282197	4282398	1	-	0	transcript_id "file_1_file_1_jg9160.t1"; gene_id "file_1_file_1_jg9160";
derer1.05_0	AUGUSTUS	exon	4282197	4282398	.	-	.	transcript_id "file_1_file_1_jg9160.t1"; gene_id "file_1_file_1_jg9160";
derer1.05_0	AUGUSTUS	intron	4282399	4282465	.	-	.	transcript_id "file_1_file_1_jg9160.t1"; gene_id "file_1_file_1_jg9160";
derer1.05_0	AUGUSTUS	CDS	4282466	4282699	1	-	0	transcript_id "file_1_file_1_jg9160.t1"; gene_id "file_1_file_1_jg9160";
derer1.05_0	AUGUSTUS	exon	4282466	4282699	.	-	.	transcript_id "file_1_file_1_jg9160.t1"; gene_id "file_1_file_1_jg9160";
derer1.05_0	AUGUSTUS	intron	4282700	4282763	.	-	.	transcript_id "file_1_file_1_jg9160.t1"; gene_id "file_1_file_1_jg9160";
derer1.05_0	AUGUSTUS	CDS	4282764	4283072	1	-	0	transcript_id "file_1_file_1_jg9160.t1"; gene_id "file_1_file_1_jg9160";
derer1.05_0	AUGUSTUS	exon	4282764	4283072	.	-	.	transcript_id "file_1_file_1_jg9160.t1"; gene_id "file_1_file_1_jg9160";
derer1.05_0	AUGUSTUS	intron	4283073	4285916	.	-	.	transcript_id "file_1_file_1_jg9160.t1"; gene_id "file_1_file_1_jg9160";
derer1.05_0	AUGUSTUS	transcript	4272453	4291388	.	-	.	transcript_id "file_1_file_1_jg9160.t1"; gene_id "file_1_file_1_jg9160"
derer1.05_0	AUGUSTUS	gene	4272453	4291388	.	-	.	jg9160
derer1.05_0	AUGUSTUS	CDS	4285917	4291388	1	-	0	transcript_id "file_1_file_1_jg9160.t1"; gene_id "file_1_file_1_jg9160";
derer1.05_0	AUGUSTUS	exon	4285917	4291388	.	-	.	transcript_id "file_1_file_1_jg9160.t1"; gene_id "file_1_file_1_jg9160";
derer1.05_0	AUGUSTUS	start_codon	4291386	4291388	.	-	0	transcript_id "file_1_file_1_jg9160.t1"; gene_id "file_1_file_1_jg9160";
derer1.05_5	AUGUSTUS	stop_codon	9631782	9631784	.	-	0	transcript_id "file_1_file_1_jg6400.t1"; gene_id "file_1_file_1_jg6400";
derer1.05_5	AUGUSTUS	CDS	9631782	9631901	1	-	0	transcript_id "file_1_file_1_jg6400.t1"; gene_id "file_1_file_1_jg6400";
derer1.05_5	AUGUSTUS	exon	9631782	9631901	.	-	.	transcript_id "file_1_file_1_jg6400.t1"; gene_id "file_1_file_1_jg6400";
derer1.05_5	AUGUSTUS	intron	9631902	9631962	.	-	.	transcript_id "file_1_file_1_jg6400.t1"; gene_id "file_1_file_1_jg6400";
derer1.05_5	AUGUSTUS	CDS	9631963	9632118	1	-	0	transcript_id "file_1_file_1_jg6400.t1"; gene_id "file_1_file_1_jg6400";
derer1.05_5	AUGUSTUS	exon	9631963	9632118	.	-	.	transcript_id "file_1_file_1_jg6400.t1"; gene_id "file_1_file_1_jg6400";
derer1.05_5	AUGUSTUS	intron	9632119	9632183	.	-	.	transcript_id "file_1_file_1_jg6400.t1"; gene_id "file_1_file_1_jg6400";
derer1.05_5	AUGUSTUS	transcript	9631782	9633284	.	-	.	transcript_id "file_1_file_1_jg6400.t1"; gene_id "file_1_file_1_jg6400"
derer1.05_5	AUGUSTUS	gene	9631782	9633284	.	-	.	jg6400
derer1.05_5	AUGUSTUS	CDS	9632184	9633284	1	-	0	transcript_id "file_1_file_1_jg6400.t1"; gene_id "file_1_file_1_jg6400";
derer1.05_5	AUGUSTUS	exon	9632184	9633284	.	-	.	transcript_id "file_1_file_1_jg6400.t1"; gene_id "file_1_file_1_jg6400";
derer1.05_5	AUGUSTUS	start_codon	9633282	9633284	.	-	0	transcript_id "file_1_file_1_jg6400.t1"; gene_id "file_1_file_1_jg6400";
derer1.05_2	AUGUSTUS	stop_codon	13058914	13058916	.	-	0	transcript_id "file_1_file_1_jg1476.t1"; gene_id "file_1_file_1_jg1476";
derer1.05_2	AUGUSTUS	CDS	13058914	13059066	1	-	0	transcript_id "file_1_file_1_jg1476.t1"; gene_id "file_1_file_1_jg1476";
derer1.05_2	AUGUSTUS	exon	13058914	13059066	.	-	.	transcript_id "file_1_file_1_jg1476.t1"; gene_id "file_1_file_1_jg1476";
derer1.05_2	AUGUSTUS	intron	13059067	13059127	.	-	.	transcript_id "file_1_file_1_jg1476.t1"; gene_id "file_1_file_1_jg1476";
derer1.05_2	AUGUSTUS	CDS	13059128	13059268	1	-	0	transcript_id "file_1_file_1_jg1476.t1"; gene_id "file_1_file_1_jg1476";
derer1.05_2	AUGUSTUS	exon	13059128	13059268	.	-	.	transcript_id "file_1_file_1_jg1476.t1"; gene_id "file_1_file_1_jg1476";
derer1.05_2	AUGUSTUS	intron	13059269	13059325	.	-	.	transcript_id "file_1_file_1_jg1476.t1"; gene_id "file_1_file_1_jg1476";
derer1.05_2	AUGUSTUS	CDS	13059326	13059514	1	-	0	transcript_id "file_1_file_1_jg1476.t1"; gene_id "file_1_file_1_jg1476";
derer1.05_2	AUGUSTUS	exon	13059326	13059514	.	-	.	transcript_id "file_1_file_1_jg1476.t1"; gene_id "file_1_file_1_jg1476";
derer1.05_2	AUGUSTUS	intron	13059515	13059570	.	-	.	transcript_id "file_1_file_1_jg1476.t1"; gene_id "file_1_file_1_jg1476";
derer1.05_2	AUGUSTUS	CDS	13059571	13059772	1	-	1	transcript_id "file_1_file_1_jg1476.t1"; gene_id "file_1_file_1_jg1476";
derer1.05_2	AUGUSTUS	exon	13059571	13059772	.	-	.	transcript_id "file_1_file_1_jg1476.t1"; gene_id "file_1_file_1_jg1476";
derer1.05_2	AUGUSTUS	intron	13059773	13059824	.	-	.	transcript_id "file_1_file_1_jg1476.t1"; gene_id "file_1_file_1_jg1476";
derer1.05_2	AUGUSTUS	CDS	13059825	13060222	1	-	0	transcript_id "file_1_file_1_jg1476.t1"; gene_id "file_1_file_1_jg1476";
derer1.05_2	AUGUSTUS	exon	13059825	13060222	.	-	.	transcript_id "file_1_file_1_jg1476.t1"; gene_id "file_1_file_1_jg1476";
derer1.05_2	AUGUSTUS	intron	13060223	13060289	.	-	.	transcript_id "file_1_file_1_jg1476.t1"; gene_id "file_1_file_1_jg1476";
derer1.05_2	AUGUSTUS	CDS	13060290	13060518	1	-	1	transcript_id "file_1_file_1_jg1476.t1"; gene_id "file_1_file_1_jg1476";
derer1.05_2	AUGUSTUS	exon	13060290	13060518	.	-	.	transcript_id "file_1_file_1_jg1476.t1"; gene_id "file_1_file_1_jg1476";
derer1.05_2	AUGUSTUS	intron	13060519	13060588	.	-	.	transcript_id "file_1_file_1_jg1476.t1"; gene_id "file_1_file_1_jg1476";
derer1.05_2	AUGUSTUS	CDS	13060589	13060745	1	-	2	transcript_id "file_1_file_1_jg1476.t1"; gene_id "file_1_file_1_jg1476";
derer1.05_2	AUGUSTUS	exon	13060589	13060745	.	-	.	transcript_id "file_1_file_1_jg1476.t1"; gene_id "file_1_file_1_jg1476";
derer1.05_2	AUGUSTUS	intron	13060746	13060806	.	-	.	transcript_id "file_1_file_1_jg1476.t1"; gene_id "file_1_file_1_jg1476";
derer1.05_2	AUGUSTUS	CDS	13060807	13060935	1	-	2	transcript_id "file_1_file_1_jg1476.t1"; gene_id "file_1_file_1_jg1476";
derer1.05_2	AUGUSTUS	exon	13060807	13060935	.	-	.	transcript_id "file_1_file_1_jg1476.t1"; gene_id "file_1_file_1_jg1476";
derer1.05_2	AUGUSTUS	intron	13060936	13060995	.	-	.	transcript_id "file_1_file_1_jg1476.t1"; gene_id "file_1_file_1_jg1476";
derer1.05_2	AUGUSTUS	CDS	13060996	13061190	1	-	2	transcript_id "file_1_file_1_jg1476.t1"; gene_id "file_1_file_1_jg1476";
derer1.05_2	AUGUSTUS	exon	13060996	13061190	.	-	.	transcript_id "file_1_file_1_jg1476.t1"; gene_id "file_1_file_1_jg1476";
derer1.05_2	AUGUSTUS	intron	13061191	13061263	.	-	.	transcript_id "file_1_file_1_jg1476.t1"; gene_id "file_1_file_1_jg1476";
derer1.05_2	AUGUSTUS	CDS	13061264	13061295	1	-	1	transcript_id "file_1_file_1_jg1476.t1"; gene_id "file_1_file_1_jg1476";
derer1.05_2	AUGUSTUS	exon	13061264	13061295	.	-	.	transcript_id "file_1_file_1_jg1476.t1"; gene_id "file_1_file_1_jg1476";
derer1.05_2	AUGUSTUS	intron	13061296	13061456	.	-	.	transcript_id "file_1_file_1_jg1476.t1"; gene_id "file_1_file_1_jg1476";
derer1.05_2	AUGUSTUS	transcript	13058914	13061734	.	-	.	transcript_id "file_1_file_1_jg1476.t1"; gene_id "file_1_file_1_jg1476"
derer1.05_2	AUGUSTUS	gene	13058914	13061734	.	-	.	jg1476
derer1.05_2	AUGUSTUS	CDS	13061457	13061734	1	-	0	transcript_id "file_1_file_1_jg1476.t1"; gene_id "file_1_file_1_jg1476";
derer1.05_2	AUGUSTUS	exon	13061457	13061734	.	-	.	transcript_id "file_1_file_1_jg1476.t1"; gene_id "file_1_file_1_jg1476";
derer1.05_2	AUGUSTUS	start_codon	13061732	13061734	.	-	0	transcript_id "file_1_file_1_jg1476.t1"; gene_id "file_1_file_1_jg1476";
derer1.05_4	AUGUSTUS	stop_codon	8389685	8389687	.	-	0	transcript_id "file_1_file_1_jg3904.t1"; gene_id "file_1_file_1_jg3904";
derer1.05_4	AUGUSTUS	CDS	8389685	8389695	1	-	2	transcript_id "file_1_file_1_jg3904.t1"; gene_id "file_1_file_1_jg3904";
derer1.05_4	AUGUSTUS	exon	8389685	8389695	.	-	.	transcript_id "file_1_file_1_jg3904.t1"; gene_id "file_1_file_1_jg3904";
derer1.05_4	AUGUSTUS	intron	8389696	8389756	.	-	.	transcript_id "file_1_file_1_jg3904.t1"; gene_id "file_1_file_1_jg3904";
derer1.05_4	AUGUSTUS	CDS	8389757	8389909	1	-	2	transcript_id "file_1_file_1_jg3904.t1"; gene_id "file_1_file_1_jg3904";
derer1.05_4	AUGUSTUS	exon	8389757	8389909	.	-	.	transcript_id "file_1_file_1_jg3904.t1"; gene_id "file_1_file_1_jg3904";
derer1.05_4	AUGUSTUS	intron	8389910	8389978	.	-	.	transcript_id "file_1_file_1_jg3904.t1"; gene_id "file_1_file_1_jg3904";
derer1.05_4	AUGUSTUS	transcript	8389685	8390153	.	-	.	transcript_id "file_1_file_1_jg3904.t1"; gene_id "file_1_file_1_jg3904"
derer1.05_4	AUGUSTUS	gene	8389685	8390153	.	-	.	jg3904
derer1.05_4	AUGUSTUS	CDS	8389979	8390153	1	-	0	transcript_id "file_1_file_1_jg3904.t1"; gene_id "file_1_file_1_jg3904";
derer1.05_4	AUGUSTUS	exon	8389979	8390153	.	-	.	transcript_id "file_1_file_1_jg3904.t1"; gene_id "file_1_file_1_jg3904";
derer1.05_4	AUGUSTUS	start_codon	8390151	8390153	.	-	0	transcript_id "file_1_file_1_jg3904.t1"; gene_id "file_1_file_1_jg3904";
derer1.05_0	AUGUSTUS	start_codon	5126145	5126147	.	+	0	transcript_id "file_1_file_1_jg9276.t1"; gene_id "file_1_file_1_jg9276";
derer1.05_0	AUGUSTUS	CDS	5126145	5126247	1	+	0	transcript_id "file_1_file_1_jg9276.t1"; gene_id "file_1_file_1_jg9276";
derer1.05_0	AUGUSTUS	exon	5126145	5126247	.	+	.	transcript_id "file_1_file_1_jg9276.t1"; gene_id "file_1_file_1_jg9276";
derer1.05_0	AUGUSTUS	intron	5126248	5126311	.	+	.	transcript_id "file_1_file_1_jg9276.t1"; gene_id "file_1_file_1_jg9276";
derer1.05_0	AUGUSTUS	CDS	5126312	5126518	1	+	2	transcript_id "file_1_file_1_jg9276.t1"; gene_id "file_1_file_1_jg9276";
derer1.05_0	AUGUSTUS	exon	5126312	5126518	.	+	.	transcript_id "file_1_file_1_jg9276.t1"; gene_id "file_1_file_1_jg9276";
derer1.05_0	AUGUSTUS	intron	5126519	5126573	.	+	.	transcript_id "file_1_file_1_jg9276.t1"; gene_id "file_1_file_1_jg9276";
derer1.05_0	AUGUSTUS	transcript	5126145	5126809	.	+	.	transcript_id "file_1_file_1_jg9276.t1"; gene_id "file_1_file_1_jg9276"
derer1.05_0	AUGUSTUS	gene	5126145	5126809	.	+	.	jg9276
derer1.05_0	AUGUSTUS	CDS	5126574	5126809	1	+	2	transcript_id "file_1_file_1_jg9276.t1"; gene_id "file_1_file_1_jg9276";
derer1.05_0	AUGUSTUS	exon	5126574	5126809	.	+	.	transcript_id "file_1_file_1_jg9276.t1"; gene_id "file_1_file_1_jg9276";
derer1.05_0	AUGUSTUS	stop_codon	5126807	5126809	.	+	0	transcript_id "file_1_file_1_jg9276.t1"; gene_id "file_1_file_1_jg9276";
derer1.05_1	AUGUSTUS	stop_codon	22166248	22166250	.	-	0	transcript_id "file_1_file_1_jg14842.t1"; gene_id "file_1_file_1_jg14842";
derer1.05_1	AUGUSTUS	CDS	22166248	22166760	1	-	0	transcript_id "file_1_file_1_jg14842.t1"; gene_id "file_1_file_1_jg14842";
derer1.05_1	AUGUSTUS	exon	22166248	22166760	.	-	.	transcript_id "file_1_file_1_jg14842.t1"; gene_id "file_1_file_1_jg14842";
derer1.05_1	AUGUSTUS	transcript	22166248	22166760	.	-	.	transcript_id "file_1_file_1_jg14842.t1"; gene_id "file_1_file_1_jg14842"
derer1.05_1	AUGUSTUS	gene	22166248	22166760	.	-	.	jg14842
derer1.05_1	AUGUSTUS	start_codon	22166758	22166760	.	-	0	transcript_id "file_1_file_1_jg14842.t1"; gene_id "file_1_file_1_jg14842";
derer1.05_0	AUGUSTUS	stop_codon	2877360	2877362	.	-	0	transcript_id "file_1_file_1_jg8986.t1"; gene_id "file_1_file_1_jg8986";
derer1.05_0	AUGUSTUS	CDS	2877360	2877650	0.97	-	0	transcript_id "file_1_file_1_jg8986.t1"; gene_id "file_1_file_1_jg8986";
derer1.05_0	AUGUSTUS	exon	2877360	2877650	.	-	.	transcript_id "file_1_file_1_jg8986.t1"; gene_id "file_1_file_1_jg8986";
derer1.05_0	AUGUSTUS	transcript	2877360	2877650	.	-	.	transcript_id "file_1_file_1_jg8986.t1"; gene_id "file_1_file_1_jg8986"
derer1.05_0	AUGUSTUS	gene	2877360	2877650	.	-	.	jg8986
derer1.05_0	AUGUSTUS	start_codon	2877648	2877650	.	-	0	transcript_id "file_1_file_1_jg8986.t1"; gene_id "file_1_file_1_jg8986";
derer1.05_5	AUGUSTUS	start_codon	3608307	3608309	.	+	0	transcript_id "file_1_file_1_jg5602.t1"; gene_id "file_1_file_1_jg5602";
derer1.05_5	AUGUSTUS	CDS	3608307	3608798	1	+	0	transcript_id "file_1_file_1_jg5602.t1"; gene_id "file_1_file_1_jg5602";
derer1.05_5	AUGUSTUS	exon	3608307	3608798	.	+	.	transcript_id "file_1_file_1_jg5602.t1"; gene_id "file_1_file_1_jg5602";
derer1.05_5	AUGUSTUS	intron	3608799	3608922	.	+	.	transcript_id "file_1_file_1_jg5602.t1"; gene_id "file_1_file_1_jg5602";
derer1.05_5	AUGUSTUS	transcript	3608307	3609384	.	+	.	transcript_id "file_1_file_1_jg5602.t1"; gene_id "file_1_file_1_jg5602"
derer1.05_5	AUGUSTUS	gene	3608307	3609384	.	+	.	jg5602
derer1.05_5	AUGUSTUS	CDS	3608923	3609384	1	+	0	transcript_id "file_1_file_1_jg5602.t1"; gene_id "file_1_file_1_jg5602";
derer1.05_5	AUGUSTUS	exon	3608923	3609384	.	+	.	transcript_id "file_1_file_1_jg5602.t1"; gene_id "file_1_file_1_jg5602";
derer1.05_5	AUGUSTUS	stop_codon	3609382	3609384	.	+	0	transcript_id "file_1_file_1_jg5602.t1"; gene_id "file_1_file_1_jg5602";
derer1.05_5	AUGUSTUS	start_codon	2313742	2313744	.	+	0	transcript_id "file_1_file_1_jg5437.t2"; gene_id "file_1_file_1_jg5437";
derer1.05_5	AUGUSTUS	CDS	2313742	2314395	1	+	0	transcript_id "file_1_file_1_jg5437.t2"; gene_id "file_1_file_1_jg5437";
derer1.05_5	AUGUSTUS	exon	2313742	2314395	.	+	.	transcript_id "file_1_file_1_jg5437.t2"; gene_id "file_1_file_1_jg5437";
derer1.05_5	AUGUSTUS	intron	2314396	2314457	.	+	.	transcript_id "file_1_file_1_jg5437.t2"; gene_id "file_1_file_1_jg5437";
derer1.05_5	AUGUSTUS	transcript	2313742	2314745	.	+	.	transcript_id "file_1_file_1_jg5437.t2"; gene_id "file_1_file_1_jg5437"
derer1.05_5	AUGUSTUS	CDS	2314458	2314745	1	+	0	transcript_id "file_1_file_1_jg5437.t2"; gene_id "file_1_file_1_jg5437";
derer1.05_5	AUGUSTUS	exon	2314458	2314745	.	+	.	transcript_id "file_1_file_1_jg5437.t2"; gene_id "file_1_file_1_jg5437";
derer1.05_5	AUGUSTUS	stop_codon	2314743	2314745	.	+	0	transcript_id "file_1_file_1_jg5437.t2"; gene_id "file_1_file_1_jg5437";
derer1.05_2	AUGUSTUS	stop_codon	16405317	16405319	.	-	0	transcript_id "file_1_file_1_jg1935.t1"; gene_id "file_1_file_1_jg1935";
derer1.05_2	AUGUSTUS	CDS	16405317	16406305	1	-	2	transcript_id "file_1_file_1_jg1935.t1"; gene_id "file_1_file_1_jg1935";
derer1.05_2	AUGUSTUS	exon	16405317	16406305	.	-	.	transcript_id "file_1_file_1_jg1935.t1"; gene_id "file_1_file_1_jg1935";
derer1.05_2	AUGUSTUS	intron	16406306	16406552	.	-	.	transcript_id "file_1_file_1_jg1935.t1"; gene_id "file_1_file_1_jg1935";
derer1.05_2	AUGUSTUS	transcript	16405317	16406694	.	-	.	transcript_id "file_1_file_1_jg1935.t1"; gene_id "file_1_file_1_jg1935"
derer1.05_2	AUGUSTUS	gene	16405317	16406694	.	-	.	jg1935
derer1.05_2	AUGUSTUS	CDS	16406553	16406694	1	-	0	transcript_id "file_1_file_1_jg1935.t1"; gene_id "file_1_file_1_jg1935";
derer1.05_2	AUGUSTUS	exon	16406553	16406694	.	-	.	transcript_id "file_1_file_1_jg1935.t1"; gene_id "file_1_file_1_jg1935";
derer1.05_2	AUGUSTUS	start_codon	16406692	16406694	.	-	0	transcript_id "file_1_file_1_jg1935.t1"; gene_id "file_1_file_1_jg1935";
derer1.05_1	AUGUSTUS	stop_codon	10203980	10203982	.	-	0	transcript_id "file_1_file_1_jg13404.t2"; gene_id "file_1_file_1_jg13404";
derer1.05_1	AUGUSTUS	CDS	10203980	10203990	1	-	2	transcript_id "file_1_file_1_jg13404.t2"; gene_id "file_1_file_1_jg13404";
derer1.05_1	AUGUSTUS	exon	10203980	10203990	.	-	.	transcript_id "file_1_file_1_jg13404.t2"; gene_id "file_1_file_1_jg13404";
derer1.05_1	AUGUSTUS	intron	10203991	10204052	.	-	.	transcript_id "file_1_file_1_jg13404.t2"; gene_id "file_1_file_1_jg13404";
derer1.05_1	AUGUSTUS	CDS	10204053	10204064	1	-	2	transcript_id "file_1_file_1_jg13404.t2"; gene_id "file_1_file_1_jg13404";
derer1.05_1	AUGUSTUS	exon	10204053	10204064	.	-	.	transcript_id "file_1_file_1_jg13404.t2"; gene_id "file_1_file_1_jg13404";
derer1.05_1	AUGUSTUS	intron	10204065	10205825	.	-	.	transcript_id "file_1_file_1_jg13404.t2"; gene_id "file_1_file_1_jg13404";
derer1.05_1	AUGUSTUS	CDS	10205826	10206171	1	-	0	transcript_id "file_1_file_1_jg13404.t2"; gene_id "file_1_file_1_jg13404";
derer1.05_1	AUGUSTUS	exon	10205826	10206171	.	-	.	transcript_id "file_1_file_1_jg13404.t2"; gene_id "file_1_file_1_jg13404";
derer1.05_1	AUGUSTUS	intron	10206172	10206977	.	-	.	transcript_id "file_1_file_1_jg13404.t2"; gene_id "file_1_file_1_jg13404";
derer1.05_1	AUGUSTUS	transcript	10203980	10207148	.	-	.	transcript_id "file_1_file_1_jg13404.t2"; gene_id "file_1_file_1_jg13404"
derer1.05_1	AUGUSTUS	gene	10203980	10207148	.	-	.	jg13404
derer1.05_1	AUGUSTUS	CDS	10206978	10207148	1	-	0	transcript_id "file_1_file_1_jg13404.t2"; gene_id "file_1_file_1_jg13404";
derer1.05_1	AUGUSTUS	exon	10206978	10207148	.	-	.	transcript_id "file_1_file_1_jg13404.t2"; gene_id "file_1_file_1_jg13404";
derer1.05_1	AUGUSTUS	start_codon	10207146	10207148	.	-	0	transcript_id "file_1_file_1_jg13404.t2"; gene_id "file_1_file_1_jg13404";
derer1.05_4	AUGUSTUS	stop_codon	16840599	16840601	.	-	0	transcript_id "file_1_file_1_jg5003.t1"; gene_id "file_1_file_1_jg5003";
derer1.05_4	AUGUSTUS	CDS	16840599	16840701	1	-	1	transcript_id "file_1_file_1_jg5003.t1"; gene_id "file_1_file_1_jg5003";
derer1.05_4	AUGUSTUS	exon	16840599	16840701	.	-	.	transcript_id "file_1_file_1_jg5003.t1"; gene_id "file_1_file_1_jg5003";
derer1.05_4	AUGUSTUS	intron	16840702	16840750	.	-	.	transcript_id "file_1_file_1_jg5003.t1"; gene_id "file_1_file_1_jg5003";
derer1.05_4	AUGUSTUS	CDS	16840751	16841527	1	-	1	transcript_id "file_1_file_1_jg5003.t1"; gene_id "file_1_file_1_jg5003";
derer1.05_4	AUGUSTUS	exon	16840751	16841527	.	-	.	transcript_id "file_1_file_1_jg5003.t1"; gene_id "file_1_file_1_jg5003";
derer1.05_4	AUGUSTUS	intron	16841528	16841632	.	-	.	transcript_id "file_1_file_1_jg5003.t1"; gene_id "file_1_file_1_jg5003";
derer1.05_4	AUGUSTUS	CDS	16841633	16842053	1	-	2	transcript_id "file_1_file_1_jg5003.t1"; gene_id "file_1_file_1_jg5003";
derer1.05_4	AUGUSTUS	exon	16841633	16842053	.	-	.	transcript_id "file_1_file_1_jg5003.t1"; gene_id "file_1_file_1_jg5003";
derer1.05_4	AUGUSTUS	intron	16842054	16842265	.	-	.	transcript_id "file_1_file_1_jg5003.t1"; gene_id "file_1_file_1_jg5003";
derer1.05_4	AUGUSTUS	transcript	16840599	16842842	.	-	.	transcript_id "file_1_file_1_jg5003.t1"; gene_id "file_1_file_1_jg5003"
derer1.05_4	AUGUSTUS	gene	16840599	16842842	.	-	.	jg5003
derer1.05_4	AUGUSTUS	CDS	16842266	16842842	1	-	0	transcript_id "file_1_file_1_jg5003.t1"; gene_id "file_1_file_1_jg5003";
derer1.05_4	AUGUSTUS	exon	16842266	16842842	.	-	.	transcript_id "file_1_file_1_jg5003.t1"; gene_id "file_1_file_1_jg5003";
derer1.05_4	AUGUSTUS	start_codon	16842840	16842842	.	-	0	transcript_id "file_1_file_1_jg5003.t1"; gene_id "file_1_file_1_jg5003";
derer1.05_4	AUGUSTUS	stop_codon	9241415	9241417	.	-	0	transcript_id "file_1_file_1_jg4000.t2"; gene_id "file_1_file_1_jg4000";
derer1.05_4	AUGUSTUS	CDS	9241415	9241582	1	-	0	transcript_id "file_1_file_1_jg4000.t2"; gene_id "file_1_file_1_jg4000";
derer1.05_4	AUGUSTUS	exon	9241415	9241582	.	-	.	transcript_id "file_1_file_1_jg4000.t2"; gene_id "file_1_file_1_jg4000";
derer1.05_4	AUGUSTUS	intron	9241583	9242126	.	-	.	transcript_id "file_1_file_1_jg4000.t2"; gene_id "file_1_file_1_jg4000";
derer1.05_4	AUGUSTUS	CDS	9242127	9242324	1	-	0	transcript_id "file_1_file_1_jg4000.t2"; gene_id "file_1_file_1_jg4000";
derer1.05_4	AUGUSTUS	exon	9242127	9242324	.	-	.	transcript_id "file_1_file_1_jg4000.t2"; gene_id "file_1_file_1_jg4000";
derer1.05_4	AUGUSTUS	intron	9242325	9242627	.	-	.	transcript_id "file_1_file_1_jg4000.t2"; gene_id "file_1_file_1_jg4000";
derer1.05_4	AUGUSTUS	CDS	9242628	9242681	1	-	0	transcript_id "file_1_file_1_jg4000.t2"; gene_id "file_1_file_1_jg4000";
derer1.05_4	AUGUSTUS	exon	9242628	9242681	.	-	.	transcript_id "file_1_file_1_jg4000.t2"; gene_id "file_1_file_1_jg4000";
derer1.05_4	AUGUSTUS	intron	9242682	9242769	.	-	.	transcript_id "file_1_file_1_jg4000.t2"; gene_id "file_1_file_1_jg4000";
derer1.05_4	AUGUSTUS	CDS	9242770	9242796	1	-	0	transcript_id "file_1_file_1_jg4000.t2"; gene_id "file_1_file_1_jg4000";
derer1.05_4	AUGUSTUS	exon	9242770	9242796	.	-	.	transcript_id "file_1_file_1_jg4000.t2"; gene_id "file_1_file_1_jg4000";
derer1.05_4	AUGUSTUS	intron	9242797	9245878	.	-	.	transcript_id "file_1_file_1_jg4000.t2"; gene_id "file_1_file_1_jg4000";
derer1.05_4	AUGUSTUS	CDS	9245879	9245941	1	-	0	transcript_id "file_1_file_1_jg4000.t2"; gene_id "file_1_file_1_jg4000";
derer1.05_4	AUGUSTUS	exon	9245879	9245941	.	-	.	transcript_id "file_1_file_1_jg4000.t2"; gene_id "file_1_file_1_jg4000";
derer1.05_4	AUGUSTUS	intron	9245942	9246001	.	-	.	transcript_id "file_1_file_1_jg4000.t2"; gene_id "file_1_file_1_jg4000";
derer1.05_4	AUGUSTUS	CDS	9246002	9246046	1	-	0	transcript_id "file_1_file_1_jg4000.t2"; gene_id "file_1_file_1_jg4000";
derer1.05_4	AUGUSTUS	exon	9246002	9246046	.	-	.	transcript_id "file_1_file_1_jg4000.t2"; gene_id "file_1_file_1_jg4000";
derer1.05_4	AUGUSTUS	intron	9246047	9246113	.	-	.	transcript_id "file_1_file_1_jg4000.t2"; gene_id "file_1_file_1_jg4000";
derer1.05_4	AUGUSTUS	CDS	9246114	9246209	1	-	0	transcript_id "file_1_file_1_jg4000.t2"; gene_id "file_1_file_1_jg4000";
derer1.05_4	AUGUSTUS	exon	9246114	9246209	.	-	.	transcript_id "file_1_file_1_jg4000.t2"; gene_id "file_1_file_1_jg4000";
derer1.05_4	AUGUSTUS	intron	9246210	9246276	.	-	.	transcript_id "file_1_file_1_jg4000.t2"; gene_id "file_1_file_1_jg4000";
derer1.05_4	AUGUSTUS	CDS	9246277	9246345	1	-	0	transcript_id "file_1_file_1_jg4000.t2"; gene_id "file_1_file_1_jg4000";
derer1.05_4	AUGUSTUS	exon	9246277	9246345	.	-	.	transcript_id "file_1_file_1_jg4000.t2"; gene_id "file_1_file_1_jg4000";
derer1.05_4	AUGUSTUS	intron	9246346	9246438	.	-	.	transcript_id "file_1_file_1_jg4000.t2"; gene_id "file_1_file_1_jg4000";
derer1.05_4	AUGUSTUS	CDS	9246439	9246801	1	-	0	transcript_id "file_1_file_1_jg4000.t2"; gene_id "file_1_file_1_jg4000";
derer1.05_4	AUGUSTUS	exon	9246439	9246801	.	-	.	transcript_id "file_1_file_1_jg4000.t2"; gene_id "file_1_file_1_jg4000";
derer1.05_4	AUGUSTUS	intron	9246802	9255280	.	-	.	transcript_id "file_1_file_1_jg4000.t2"; gene_id "file_1_file_1_jg4000";
derer1.05_4	AUGUSTUS	CDS	9255281	9255378	1	-	2	transcript_id "file_1_file_1_jg4000.t2"; gene_id "file_1_file_1_jg4000";
derer1.05_4	AUGUSTUS	exon	9255281	9255378	.	-	.	transcript_id "file_1_file_1_jg4000.t2"; gene_id "file_1_file_1_jg4000";
derer1.05_4	AUGUSTUS	intron	9255379	9259228	.	-	.	transcript_id "file_1_file_1_jg4000.t2"; gene_id "file_1_file_1_jg4000";
derer1.05_4	AUGUSTUS	CDS	9259229	9259334	1	-	0	transcript_id "file_1_file_1_jg4000.t2"; gene_id "file_1_file_1_jg4000";
derer1.05_4	AUGUSTUS	exon	9259229	9259334	.	-	.	transcript_id "file_1_file_1_jg4000.t2"; gene_id "file_1_file_1_jg4000";
derer1.05_4	AUGUSTUS	intron	9259335	9259726	.	-	.	transcript_id "file_1_file_1_jg4000.t2"; gene_id "file_1_file_1_jg4000";
derer1.05_4	AUGUSTUS	CDS	9259727	9259897	1	-	0	transcript_id "file_1_file_1_jg4000.t2"; gene_id "file_1_file_1_jg4000";
derer1.05_4	AUGUSTUS	exon	9259727	9259897	.	-	.	transcript_id "file_1_file_1_jg4000.t2"; gene_id "file_1_file_1_jg4000";
derer1.05_4	AUGUSTUS	intron	9259898	9260024	.	-	.	transcript_id "file_1_file_1_jg4000.t2"; gene_id "file_1_file_1_jg4000";
derer1.05_4	AUGUSTUS	CDS	9260025	9260078	1	-	0	transcript_id "file_1_file_1_jg4000.t2"; gene_id "file_1_file_1_jg4000";
derer1.05_4	AUGUSTUS	exon	9260025	9260078	.	-	.	transcript_id "file_1_file_1_jg4000.t2"; gene_id "file_1_file_1_jg4000";
derer1.05_4	AUGUSTUS	intron	9260079	9260791	.	-	.	transcript_id "file_1_file_1_jg4000.t2"; gene_id "file_1_file_1_jg4000";
derer1.05_4	AUGUSTUS	CDS	9260792	9260860	1	-	0	transcript_id "file_1_file_1_jg4000.t2"; gene_id "file_1_file_1_jg4000";
derer1.05_4	AUGUSTUS	exon	9260792	9260860	.	-	.	transcript_id "file_1_file_1_jg4000.t2"; gene_id "file_1_file_1_jg4000";
derer1.05_4	AUGUSTUS	intron	9260861	9260980	.	-	.	transcript_id "file_1_file_1_jg4000.t2"; gene_id "file_1_file_1_jg4000";
derer1.05_4	AUGUSTUS	CDS	9260981	9261088	1	-	0	transcript_id "file_1_file_1_jg4000.t2"; gene_id "file_1_file_1_jg4000";
derer1.05_4	AUGUSTUS	exon	9260981	9261088	.	-	.	transcript_id "file_1_file_1_jg4000.t2"; gene_id "file_1_file_1_jg4000";
derer1.05_4	AUGUSTUS	intron	9261089	9261646	.	-	.	transcript_id "file_1_file_1_jg4000.t2"; gene_id "file_1_file_1_jg4000";
derer1.05_4	AUGUSTUS	CDS	9261647	9261726	1	-	2	transcript_id "file_1_file_1_jg4000.t2"; gene_id "file_1_file_1_jg4000";
derer1.05_4	AUGUSTUS	exon	9261647	9261726	.	-	.	transcript_id "file_1_file_1_jg4000.t2"; gene_id "file_1_file_1_jg4000";
derer1.05_4	AUGUSTUS	intron	9261727	9298097	.	-	.	transcript_id "file_1_file_1_jg4000.t2"; gene_id "file_1_file_1_jg4000";
derer1.05_4	AUGUSTUS	transcript	9241415	9298887	.	-	.	transcript_id "file_1_file_1_jg4000.t2"; gene_id "file_1_file_1_jg4000"
derer1.05_4	AUGUSTUS	CDS	9298098	9298887	1	-	0	transcript_id "file_1_file_1_jg4000.t2"; gene_id "file_1_file_1_jg4000";
derer1.05_4	AUGUSTUS	exon	9298098	9298887	.	-	.	transcript_id "file_1_file_1_jg4000.t2"; gene_id "file_1_file_1_jg4000";
derer1.05_4	AUGUSTUS	start_codon	9298885	9298887	.	-	0	transcript_id "file_1_file_1_jg4000.t2"; gene_id "file_1_file_1_jg4000";
derer1.05_4	GeneMark.hmm	start_codon	15579021	15579023	.	+	0	gene_id "file_1_file_2_13392_g"; transcript_id "file_1_file_2_13392_t"; count "file_1_file_2_1_1";
derer1.05_4	GeneMark.hmm	CDS	15579021	15579098	.	+	0	gene_id "file_1_file_2_13392_g"; transcript_id "file_1_file_2_13392_t"; cds_type "file_1_file_2_Initial"; count "file_1_file_2_1_9"; anchored "file_1_file_2_0_1";
derer1.05_4	GeneMark.hmm	exon	15579021	15579098	0	+	.	gene_id "file_1_file_2_13392_g"; transcript_id "file_1_file_2_13392_t"; cds_type "file_1_file_2_Initial"; count "file_1_file_2_1_9"; anchored "file_1_file_2_0_1";
derer1.05_4	GeneMark.hmm	CDS	15587970	15588215	.	+	0	gene_id "file_1_file_2_13392_g"; transcript_id "file_1_file_2_13392_t"; cds_type "file_1_file_2_Internal"; count "file_1_file_2_2_9"; anchored "file_1_file_2_1_1";
derer1.05_4	GeneMark.hmm	exon	15587970	15588215	0	+	.	gene_id "file_1_file_2_13392_g"; transcript_id "file_1_file_2_13392_t"; cds_type "file_1_file_2_Internal"; count "file_1_file_2_2_9"; anchored "file_1_file_2_1_1";
derer1.05_4	GeneMark.hmm	CDS	15592044	15592150	.	+	0	gene_id "file_1_file_2_13392_g"; transcript_id "file_1_file_2_13392_t"; cds_type "file_1_file_2_Internal"; count "file_1_file_2_3_9"; anchored "file_1_file_2_1_1";
derer1.05_4	GeneMark.hmm	exon	15592044	15592150	0	+	.	gene_id "file_1_file_2_13392_g"; transcript_id "file_1_file_2_13392_t"; cds_type "file_1_file_2_Internal"; count "file_1_file_2_3_9"; anchored "file_1_file_2_1_1";
derer1.05_4	GeneMark.hmm	CDS	15593248	15593357	.	+	1	gene_id "file_1_file_2_13392_g"; transcript_id "file_1_file_2_13392_t"; cds_type "file_1_file_2_Internal"; count "file_1_file_2_4_9"; anchored "file_1_file_2_1_1";
derer1.05_4	GeneMark.hmm	exon	15593248	15593357	0	+	.	gene_id "file_1_file_2_13392_g"; transcript_id "file_1_file_2_13392_t"; cds_type "file_1_file_2_Internal"; count "file_1_file_2_4_9"; anchored "file_1_file_2_1_1";
derer1.05_4	GeneMark.hmm	CDS	15593434	15593512	.	+	2	gene_id "file_1_file_2_13392_g"; transcript_id "file_1_file_2_13392_t"; cds_type "file_1_file_2_Internal"; count "file_1_file_2_5_9"; anchored "file_1_file_2_1_1";
derer1.05_4	GeneMark.hmm	exon	15593434	15593512	0	+	.	gene_id "file_1_file_2_13392_g"; transcript_id "file_1_file_2_13392_t"; cds_type "file_1_file_2_Internal"; count "file_1_file_2_5_9"; anchored "file_1_file_2_1_1";
derer1.05_4	GeneMark.hmm	CDS	15593779	15593876	.	+	1	gene_id "file_1_file_2_13392_g"; transcript_id "file_1_file_2_13392_t"; cds_type "file_1_file_2_Internal"; count "file_1_file_2_6_9"; anchored "file_1_file_2_1_1";
derer1.05_4	GeneMark.hmm	exon	15593779	15593876	0	+	.	gene_id "file_1_file_2_13392_g"; transcript_id "file_1_file_2_13392_t"; cds_type "file_1_file_2_Internal"; count "file_1_file_2_6_9"; anchored "file_1_file_2_1_1";
derer1.05_4	GeneMark.hmm	CDS	15593937	15594128	.	+	2	gene_id "file_1_file_2_13392_g"; transcript_id "file_1_file_2_13392_t"; cds_type "file_1_file_2_Internal"; count "file_1_file_2_7_9"; anchored "file_1_file_2_1_1";
derer1.05_4	GeneMark.hmm	exon	15593937	15594128	0	+	.	gene_id "file_1_file_2_13392_g"; transcript_id "file_1_file_2_13392_t"; cds_type "file_1_file_2_Internal"; count "file_1_file_2_7_9"; anchored "file_1_file_2_1_1";
derer1.05_4	GeneMark.hmm	CDS	15594194	15594336	.	+	2	gene_id "file_1_file_2_13392_g"; transcript_id "file_1_file_2_13392_t"; cds_type "file_1_file_2_Internal"; count "file_1_file_2_8_9"; anchored "file_1_file_2_1_1";
derer1.05_4	GeneMark.hmm	exon	15594194	15594336	0	+	.	gene_id "file_1_file_2_13392_g"; transcript_id "file_1_file_2_13392_t"; cds_type "file_1_file_2_Internal"; count "file_1_file_2_8_9"; anchored "file_1_file_2_1_1";
derer1.05_4	GeneMark.hmm	CDS	15594432	15594593	.	+	0	gene_id "file_1_file_2_13392_g"; transcript_id "file_1_file_2_13392_t"; cds_type "file_1_file_2_Terminal"; count "file_1_file_2_9_9"; anchored "file_1_file_2_1_0";
derer1.05_4	GeneMark.hmm	exon	15594432	15594593	0	+	.	gene_id "file_1_file_2_13392_g"; transcript_id "file_1_file_2_13392_t"; cds_type "file_1_file_2_Terminal"; count "file_1_file_2_9_9"; anchored "file_1_file_2_1_0";
derer1.05_4	GeneMark.hmm	stop_codon	15594591	15594593	.	+	0	gene_id "file_1_file_2_13392_g"; transcript_id "file_1_file_2_13392_t"; count "file_1_file_2_1_1";
derer1.05_3	AUGUSTUS	start_codon	12088929	12088931	.	+	0	transcript_id "file_1_file_1_jg7960.t1"; gene_id "file_1_file_1_jg7960";
derer1.05_3	AUGUSTUS	CDS	12088929	12088978	0.85	+	0	transcript_id "file_1_file_1_jg7960.t1"; gene_id "file_1_file_1_jg7960";
derer1.05_3	AUGUSTUS	exon	12088929	12088978	.	+	.	transcript_id "file_1_file_1_jg7960.t1"; gene_id "file_1_file_1_jg7960";
derer1.05_3	AUGUSTUS	intron	12088979	12090329	.	+	.	transcript_id "file_1_file_1_jg7960.t1"; gene_id "file_1_file_1_jg7960";
derer1.05_3	AUGUSTUS	CDS	12090330	12090443	1	+	1	transcript_id "file_1_file_1_jg7960.t1"; gene_id "file_1_file_1_jg7960";
derer1.05_3	AUGUSTUS	exon	12090330	12090443	.	+	.	transcript_id "file_1_file_1_jg7960.t1"; gene_id "file_1_file_1_jg7960";
derer1.05_3	AUGUSTUS	intron	12090444	12090524	.	+	.	transcript_id "file_1_file_1_jg7960.t1"; gene_id "file_1_file_1_jg7960";
derer1.05_3	AUGUSTUS	CDS	12090525	12091140	1	+	1	transcript_id "file_1_file_1_jg7960.t1"; gene_id "file_1_file_1_jg7960";
derer1.05_3	AUGUSTUS	exon	12090525	12091140	.	+	.	transcript_id "file_1_file_1_jg7960.t1"; gene_id "file_1_file_1_jg7960";
derer1.05_3	AUGUSTUS	intron	12091141	12091278	.	+	.	transcript_id "file_1_file_1_jg7960.t1"; gene_id "file_1_file_1_jg7960";
derer1.05_3	AUGUSTUS	CDS	12091279	12093274	1	+	0	transcript_id "file_1_file_1_jg7960.t1"; gene_id "file_1_file_1_jg7960";
derer1.05_3	AUGUSTUS	exon	12091279	12093274	.	+	.	transcript_id "file_1_file_1_jg7960.t1"; gene_id "file_1_file_1_jg7960";
derer1.05_3	AUGUSTUS	intron	12093275	12093335	.	+	.	transcript_id "file_1_file_1_jg7960.t1"; gene_id "file_1_file_1_jg7960";
derer1.05_3	AUGUSTUS	CDS	12093336	12093817	1	+	2	transcript_id "file_1_file_1_jg7960.t1"; gene_id "file_1_file_1_jg7960";
derer1.05_3	AUGUSTUS	exon	12093336	12093817	.	+	.	transcript_id "file_1_file_1_jg7960.t1"; gene_id "file_1_file_1_jg7960";
derer1.05_3	AUGUSTUS	intron	12093818	12093885	.	+	.	transcript_id "file_1_file_1_jg7960.t1"; gene_id "file_1_file_1_jg7960";
derer1.05_3	AUGUSTUS	CDS	12093886	12095190	1	+	0	transcript_id "file_1_file_1_jg7960.t1"; gene_id "file_1_file_1_jg7960";
derer1.05_3	AUGUSTUS	exon	12093886	12095190	.	+	.	transcript_id "file_1_file_1_jg7960.t1"; gene_id "file_1_file_1_jg7960";
derer1.05_3	AUGUSTUS	intron	12095191	12095249	.	+	.	transcript_id "file_1_file_1_jg7960.t1"; gene_id "file_1_file_1_jg7960";
derer1.05_3	AUGUSTUS	CDS	12095250	12096614	1	+	0	transcript_id "file_1_file_1_jg7960.t1"; gene_id "file_1_file_1_jg7960";
derer1.05_3	AUGUSTUS	exon	12095250	12096614	.	+	.	transcript_id "file_1_file_1_jg7960.t1"; gene_id "file_1_file_1_jg7960";
derer1.05_3	AUGUSTUS	intron	12096615	12096742	.	+	.	transcript_id "file_1_file_1_jg7960.t1"; gene_id "file_1_file_1_jg7960";
derer1.05_3	AUGUSTUS	CDS	12096743	12097084	1	+	0	transcript_id "file_1_file_1_jg7960.t1"; gene_id "file_1_file_1_jg7960";
derer1.05_3	AUGUSTUS	exon	12096743	12097084	.	+	.	transcript_id "file_1_file_1_jg7960.t1"; gene_id "file_1_file_1_jg7960";
derer1.05_3	AUGUSTUS	intron	12097085	12097146	.	+	.	transcript_id "file_1_file_1_jg7960.t1"; gene_id "file_1_file_1_jg7960";
derer1.05_3	AUGUSTUS	CDS	12097147	12097611	1	+	0	transcript_id "file_1_file_1_jg7960.t1"; gene_id "file_1_file_1_jg7960";
derer1.05_3	AUGUSTUS	exon	12097147	12097611	.	+	.	transcript_id "file_1_file_1_jg7960.t1"; gene_id "file_1_file_1_jg7960";
derer1.05_3	AUGUSTUS	intron	12097612	12097670	.	+	.	transcript_id "file_1_file_1_jg7960.t1"; gene_id "file_1_file_1_jg7960";
derer1.05_3	AUGUSTUS	CDS	12097671	12097864	1	+	0	transcript_id "file_1_file_1_jg7960.t1"; gene_id "file_1_file_1_jg7960";
derer1.05_3	AUGUSTUS	exon	12097671	12097864	.	+	.	transcript_id "file_1_file_1_jg7960.t1"; gene_id "file_1_file_1_jg7960";
derer1.05_3	AUGUSTUS	intron	12097865	12097929	.	+	.	transcript_id "file_1_file_1_jg7960.t1"; gene_id "file_1_file_1_jg7960";
derer1.05_3	AUGUSTUS	transcript	12088929	12098419	.	+	.	transcript_id "file_1_file_1_jg7960.t1"; gene_id "file_1_file_1_jg7960"
derer1.05_3	AUGUSTUS	gene	12088929	12098419	.	+	.	jg7960
derer1.05_3	AUGUSTUS	CDS	12097930	12098419	1	+	1	transcript_id "file_1_file_1_jg7960.t1"; gene_id "file_1_file_1_jg7960";
derer1.05_3	AUGUSTUS	exon	12097930	12098419	.	+	.	transcript_id "file_1_file_1_jg7960.t1"; gene_id "file_1_file_1_jg7960";
derer1.05_3	AUGUSTUS	stop_codon	12098417	12098419	.	+	0	transcript_id "file_1_file_1_jg7960.t1"; gene_id "file_1_file_1_jg7960";
derer1.05_2	AUGUSTUS	start_codon	15950416	15950418	.	+	0	transcript_id "file_1_file_1_jg1874.t1"; gene_id "file_1_file_1_jg1874";
derer1.05_2	AUGUSTUS	CDS	15950416	15953097	1	+	0	transcript_id "file_1_file_1_jg1874.t1"; gene_id "file_1_file_1_jg1874";
derer1.05_2	AUGUSTUS	exon	15950416	15953097	.	+	.	transcript_id "file_1_file_1_jg1874.t1"; gene_id "file_1_file_1_jg1874";
derer1.05_2	AUGUSTUS	transcript	15950416	15953097	.	+	.	transcript_id "file_1_file_1_jg1874.t1"; gene_id "file_1_file_1_jg1874"
derer1.05_2	AUGUSTUS	gene	15950416	15953097	.	+	.	jg1874
derer1.05_2	AUGUSTUS	stop_codon	15953095	15953097	.	+	0	transcript_id "file_1_file_1_jg1874.t1"; gene_id "file_1_file_1_jg1874";
derer1.05_2	AUGUSTUS	start_codon	10183468	10183470	.	+	0	transcript_id "file_1_file_1_jg1059.t1"; gene_id "file_1_file_1_jg1059";
derer1.05_2	AUGUSTUS	CDS	10183468	10183480	0.9	+	0	transcript_id "file_1_file_1_jg1059.t1"; gene_id "file_1_file_1_jg1059";
derer1.05_2	AUGUSTUS	exon	10183468	10183480	.	+	.	transcript_id "file_1_file_1_jg1059.t1"; gene_id "file_1_file_1_jg1059";
derer1.05_2	AUGUSTUS	intron	10183481	10183540	.	+	.	transcript_id "file_1_file_1_jg1059.t1"; gene_id "file_1_file_1_jg1059";
derer1.05_2	AUGUSTUS	CDS	10183541	10183772	1	+	2	transcript_id "file_1_file_1_jg1059.t1"; gene_id "file_1_file_1_jg1059";
derer1.05_2	AUGUSTUS	exon	10183541	10183772	.	+	.	transcript_id "file_1_file_1_jg1059.t1"; gene_id "file_1_file_1_jg1059";
derer1.05_2	AUGUSTUS	intron	10183773	10183838	.	+	.	transcript_id "file_1_file_1_jg1059.t1"; gene_id "file_1_file_1_jg1059";
derer1.05_2	AUGUSTUS	CDS	10183839	10184049	1	+	1	transcript_id "file_1_file_1_jg1059.t1"; gene_id "file_1_file_1_jg1059";
derer1.05_2	AUGUSTUS	exon	10183839	10184049	.	+	.	transcript_id "file_1_file_1_jg1059.t1"; gene_id "file_1_file_1_jg1059";
derer1.05_2	AUGUSTUS	intron	10184050	10184110	.	+	.	transcript_id "file_1_file_1_jg1059.t1"; gene_id "file_1_file_1_jg1059";
derer1.05_2	AUGUSTUS	transcript	10183468	10184122	.	+	.	transcript_id "file_1_file_1_jg1059.t1"; gene_id "file_1_file_1_jg1059"
derer1.05_2	AUGUSTUS	gene	10183468	10184122	.	+	.	jg1059
derer1.05_2	AUGUSTUS	CDS	10184111	10184122	1	+	0	transcript_id "file_1_file_1_jg1059.t1"; gene_id "file_1_file_1_jg1059";
derer1.05_2	AUGUSTUS	exon	10184111	10184122	.	+	.	transcript_id "file_1_file_1_jg1059.t1"; gene_id "file_1_file_1_jg1059";
derer1.05_2	AUGUSTUS	stop_codon	10184120	10184122	.	+	0	transcript_id "file_1_file_1_jg1059.t1"; gene_id "file_1_file_1_jg1059";
derer1.05_5	AUGUSTUS	start_codon	3236187	3236189	.	+	0	transcript_id "file_1_file_1_jg5561.t1"; gene_id "file_1_file_1_jg5561";
derer1.05_5	AUGUSTUS	CDS	3236187	3236429	0.64	+	0	transcript_id "file_1_file_1_jg5561.t1"; gene_id "file_1_file_1_jg5561";
derer1.05_5	AUGUSTUS	exon	3236187	3236429	.	+	.	transcript_id "file_1_file_1_jg5561.t1"; gene_id "file_1_file_1_jg5561";
derer1.05_5	AUGUSTUS	transcript	3236187	3236429	.	+	.	transcript_id "file_1_file_1_jg5561.t1"; gene_id "file_1_file_1_jg5561"
derer1.05_5	AUGUSTUS	gene	3236187	3236429	.	+	.	jg5561
derer1.05_5	AUGUSTUS	stop_codon	3236427	3236429	.	+	0	transcript_id "file_1_file_1_jg5561.t1"; gene_id "file_1_file_1_jg5561";
derer1.05_1243	AUGUSTUS	CDS	2931	3469	0.71	+	0	transcript_id "file_1_file_1_jg85.t1"; gene_id "file_1_file_1_jg85";
derer1.05_1243	AUGUSTUS	exon	2931	3469	.	+	.	transcript_id "file_1_file_1_jg85.t1"; gene_id "file_1_file_1_jg85";
derer1.05_1243	AUGUSTUS	intron	3470	3721	.	+	.	transcript_id "file_1_file_1_jg85.t1"; gene_id "file_1_file_1_jg85";
derer1.05_1243	AUGUSTUS	transcript	2931	3731	.	+	.	transcript_id "file_1_file_1_jg85.t1"; gene_id "file_1_file_1_jg85"
derer1.05_1243	AUGUSTUS	gene	2931	3731	.	+	.	jg85
derer1.05_1243	AUGUSTUS	CDS	3722	3731	1	+	1	transcript_id "file_1_file_1_jg85.t1"; gene_id "file_1_file_1_jg85";
derer1.05_1243	AUGUSTUS	exon	3722	3731	.	+	.	transcript_id "file_1_file_1_jg85.t1"; gene_id "file_1_file_1_jg85";
derer1.05_1243	AUGUSTUS	stop_codon	3729	3731	.	+	0	transcript_id "file_1_file_1_jg85.t1"; gene_id "file_1_file_1_jg85";
derer1.05_0	AUGUSTUS	stop_codon	19632241	19632243	.	-	0	transcript_id "file_1_file_1_jg11183.t1"; gene_id "file_1_file_1_jg11183";
derer1.05_0	AUGUSTUS	CDS	19632241	19632312	1	-	0	transcript_id "file_1_file_1_jg11183.t1"; gene_id "file_1_file_1_jg11183";
derer1.05_0	AUGUSTUS	exon	19632241	19632312	.	-	.	transcript_id "file_1_file_1_jg11183.t1"; gene_id "file_1_file_1_jg11183";
derer1.05_0	AUGUSTUS	intron	19632313	19632377	.	-	.	transcript_id "file_1_file_1_jg11183.t1"; gene_id "file_1_file_1_jg11183";
derer1.05_0	AUGUSTUS	CDS	19632378	19632584	1	-	0	transcript_id "file_1_file_1_jg11183.t1"; gene_id "file_1_file_1_jg11183";
derer1.05_0	AUGUSTUS	exon	19632378	19632584	.	-	.	transcript_id "file_1_file_1_jg11183.t1"; gene_id "file_1_file_1_jg11183";
derer1.05_0	AUGUSTUS	intron	19632585	19632813	.	-	.	transcript_id "file_1_file_1_jg11183.t1"; gene_id "file_1_file_1_jg11183";
derer1.05_0	AUGUSTUS	CDS	19632814	19632969	1	-	0	transcript_id "file_1_file_1_jg11183.t1"; gene_id "file_1_file_1_jg11183";
derer1.05_0	AUGUSTUS	exon	19632814	19632969	.	-	.	transcript_id "file_1_file_1_jg11183.t1"; gene_id "file_1_file_1_jg11183";
derer1.05_0	AUGUSTUS	intron	19632970	19633034	.	-	.	transcript_id "file_1_file_1_jg11183.t1"; gene_id "file_1_file_1_jg11183";
derer1.05_0	AUGUSTUS	CDS	19633035	19633193	1	-	0	transcript_id "file_1_file_1_jg11183.t1"; gene_id "file_1_file_1_jg11183";
derer1.05_0	AUGUSTUS	exon	19633035	19633193	.	-	.	transcript_id "file_1_file_1_jg11183.t1"; gene_id "file_1_file_1_jg11183";
derer1.05_0	AUGUSTUS	intron	19633194	19634103	.	-	.	transcript_id "file_1_file_1_jg11183.t1"; gene_id "file_1_file_1_jg11183";
derer1.05_0	AUGUSTUS	transcript	19632241	19634163	.	-	.	transcript_id "file_1_file_1_jg11183.t1"; gene_id "file_1_file_1_jg11183"
derer1.05_0	AUGUSTUS	gene	19632241	19634163	.	-	.	jg11183
derer1.05_0	AUGUSTUS	CDS	19634104	19634163	1	-	0	transcript_id "file_1_file_1_jg11183.t1"; gene_id "file_1_file_1_jg11183";
derer1.05_0	AUGUSTUS	exon	19634104	19634163	.	-	.	transcript_id "file_1_file_1_jg11183.t1"; gene_id "file_1_file_1_jg11183";
derer1.05_0	AUGUSTUS	start_codon	19634161	19634163	.	-	0	transcript_id "file_1_file_1_jg11183.t1"; gene_id "file_1_file_1_jg11183";
derer1.05_4	AUGUSTUS	stop_codon	8715861	8715863	.	-	0	transcript_id "file_1_file_1_jg3941.t1"; gene_id "file_1_file_1_jg3941";
derer1.05_4	AUGUSTUS	CDS	8715861	8717783	1	-	0	transcript_id "file_1_file_1_jg3941.t1"; gene_id "file_1_file_1_jg3941";
derer1.05_4	AUGUSTUS	exon	8715861	8717783	.	-	.	transcript_id "file_1_file_1_jg3941.t1"; gene_id "file_1_file_1_jg3941";
derer1.05_4	AUGUSTUS	transcript	8715861	8717783	.	-	.	transcript_id "file_1_file_1_jg3941.t1"; gene_id "file_1_file_1_jg3941"
derer1.05_4	AUGUSTUS	gene	8715861	8717783	.	-	.	jg3941
derer1.05_4	AUGUSTUS	start_codon	8717781	8717783	.	-	0	transcript_id "file_1_file_1_jg3941.t1"; gene_id "file_1_file_1_jg3941";
derer1.05_1	AUGUSTUS	stop_codon	3592614	3592616	.	-	0	transcript_id "file_1_file_1_jg12561.t1"; gene_id "file_1_file_1_jg12561";
derer1.05_1	AUGUSTUS	CDS	3592614	3592655	1	-	0	transcript_id "file_1_file_1_jg12561.t1"; gene_id "file_1_file_1_jg12561";
derer1.05_1	AUGUSTUS	exon	3592614	3592655	.	-	.	transcript_id "file_1_file_1_jg12561.t1"; gene_id "file_1_file_1_jg12561";
derer1.05_1	AUGUSTUS	intron	3592656	3592721	.	-	.	transcript_id "file_1_file_1_jg12561.t1"; gene_id "file_1_file_1_jg12561";
derer1.05_1	AUGUSTUS	CDS	3592722	3592945	0.99	-	2	transcript_id "file_1_file_1_jg12561.t1"; gene_id "file_1_file_1_jg12561";
derer1.05_1	AUGUSTUS	exon	3592722	3592945	.	-	.	transcript_id "file_1_file_1_jg12561.t1"; gene_id "file_1_file_1_jg12561";
derer1.05_1	AUGUSTUS	intron	3592946	3593049	.	-	.	transcript_id "file_1_file_1_jg12561.t1"; gene_id "file_1_file_1_jg12561";
derer1.05_1	AUGUSTUS	CDS	3593050	3593212	0.39	-	0	transcript_id "file_1_file_1_jg12561.t1"; gene_id "file_1_file_1_jg12561";
derer1.05_1	AUGUSTUS	exon	3593050	3593212	.	-	.	transcript_id "file_1_file_1_jg12561.t1"; gene_id "file_1_file_1_jg12561";
derer1.05_1	AUGUSTUS	intron	3593213	3593389	.	-	.	transcript_id "file_1_file_1_jg12561.t1"; gene_id "file_1_file_1_jg12561";
derer1.05_1	AUGUSTUS	CDS	3593390	3593628	0.52	-	2	transcript_id "file_1_file_1_jg12561.t1"; gene_id "file_1_file_1_jg12561";
derer1.05_1	AUGUSTUS	exon	3593390	3593628	.	-	.	transcript_id "file_1_file_1_jg12561.t1"; gene_id "file_1_file_1_jg12561";
derer1.05_1	AUGUSTUS	intron	3593629	3593702	.	-	.	transcript_id "file_1_file_1_jg12561.t1"; gene_id "file_1_file_1_jg12561";
derer1.05_1	AUGUSTUS	CDS	3593703	3593828	1	-	2	transcript_id "file_1_file_1_jg12561.t1"; gene_id "file_1_file_1_jg12561";
derer1.05_1	AUGUSTUS	exon	3593703	3593828	.	-	.	transcript_id "file_1_file_1_jg12561.t1"; gene_id "file_1_file_1_jg12561";
derer1.05_1	AUGUSTUS	intron	3593829	3593891	.	-	.	transcript_id "file_1_file_1_jg12561.t1"; gene_id "file_1_file_1_jg12561";
derer1.05_1	AUGUSTUS	CDS	3593892	3594003	1	-	0	transcript_id "file_1_file_1_jg12561.t1"; gene_id "file_1_file_1_jg12561";
derer1.05_1	AUGUSTUS	exon	3593892	3594003	.	-	.	transcript_id "file_1_file_1_jg12561.t1"; gene_id "file_1_file_1_jg12561";
derer1.05_1	AUGUSTUS	intron	3594004	3594067	.	-	.	transcript_id "file_1_file_1_jg12561.t1"; gene_id "file_1_file_1_jg12561";
derer1.05_1	AUGUSTUS	CDS	3594068	3594351	1	-	2	transcript_id "file_1_file_1_jg12561.t1"; gene_id "file_1_file_1_jg12561";
derer1.05_1	AUGUSTUS	exon	3594068	3594351	.	-	.	transcript_id "file_1_file_1_jg12561.t1"; gene_id "file_1_file_1_jg12561";
derer1.05_1	AUGUSTUS	intron	3594352	3594579	.	-	.	transcript_id "file_1_file_1_jg12561.t1"; gene_id "file_1_file_1_jg12561";
derer1.05_1	AUGUSTUS	transcript	3592614	3594601	.	-	.	transcript_id "file_1_file_1_jg12561.t1"; gene_id "file_1_file_1_jg12561"
derer1.05_1	AUGUSTUS	gene	3592614	3594601	.	-	.	jg12561
derer1.05_1	AUGUSTUS	CDS	3594580	3594601	0.97	-	0	transcript_id "file_1_file_1_jg12561.t1"; gene_id "file_1_file_1_jg12561";
derer1.05_1	AUGUSTUS	exon	3594580	3594601	.	-	.	transcript_id "file_1_file_1_jg12561.t1"; gene_id "file_1_file_1_jg12561";
derer1.05_1	AUGUSTUS	start_codon	3594599	3594601	.	-	0	transcript_id "file_1_file_1_jg12561.t1"; gene_id "file_1_file_1_jg12561";
derer1.05_3	AUGUSTUS	stop_codon	3772891	3772893	.	-	0	transcript_id "file_1_file_1_jg6904.t1"; gene_id "file_1_file_1_jg6904";
derer1.05_3	AUGUSTUS	CDS	3772891	3773451	1	-	0	transcript_id "file_1_file_1_jg6904.t1"; gene_id "file_1_file_1_jg6904";
derer1.05_3	AUGUSTUS	exon	3772891	3773451	.	-	.	transcript_id "file_1_file_1_jg6904.t1"; gene_id "file_1_file_1_jg6904";
derer1.05_3	AUGUSTUS	intron	3773452	3773577	.	-	.	transcript_id "file_1_file_1_jg6904.t1"; gene_id "file_1_file_1_jg6904";
derer1.05_3	AUGUSTUS	transcript	3772891	3773616	.	-	.	transcript_id "file_1_file_1_jg6904.t1"; gene_id "file_1_file_1_jg6904"
derer1.05_3	AUGUSTUS	gene	3772891	3773616	.	-	.	jg6904
derer1.05_3	AUGUSTUS	CDS	3773578	3773616	1	-	0	transcript_id "file_1_file_1_jg6904.t1"; gene_id "file_1_file_1_jg6904";
derer1.05_3	AUGUSTUS	exon	3773578	3773616	.	-	.	transcript_id "file_1_file_1_jg6904.t1"; gene_id "file_1_file_1_jg6904";
derer1.05_3	AUGUSTUS	start_codon	3773614	3773616	.	-	0	transcript_id "file_1_file_1_jg6904.t1"; gene_id "file_1_file_1_jg6904";
derer1.05_2	AUGUSTUS	stop_codon	3593104	3593106	.	-	0	transcript_id "file_1_file_1_jg303.t1"; gene_id "file_1_file_1_jg303";
derer1.05_2	AUGUSTUS	CDS	3593104	3593309	1	-	2	transcript_id "file_1_file_1_jg303.t1"; gene_id "file_1_file_1_jg303";
derer1.05_2	AUGUSTUS	exon	3593104	3593309	.	-	.	transcript_id "file_1_file_1_jg303.t1"; gene_id "file_1_file_1_jg303";
derer1.05_2	AUGUSTUS	intron	3593310	3593802	.	-	.	transcript_id "file_1_file_1_jg303.t1"; gene_id "file_1_file_1_jg303";
derer1.05_2	AUGUSTUS	CDS	3593803	3593997	1	-	2	transcript_id "file_1_file_1_jg303.t1"; gene_id "file_1_file_1_jg303";
derer1.05_2	AUGUSTUS	exon	3593803	3593997	.	-	.	transcript_id "file_1_file_1_jg303.t1"; gene_id "file_1_file_1_jg303";
derer1.05_2	AUGUSTUS	intron	3593998	3594054	.	-	.	transcript_id "file_1_file_1_jg303.t1"; gene_id "file_1_file_1_jg303";
derer1.05_2	AUGUSTUS	transcript	3593104	3594115	.	-	.	transcript_id "file_1_file_1_jg303.t1"; gene_id "file_1_file_1_jg303"
derer1.05_2	AUGUSTUS	gene	3593104	3594115	.	-	.	jg303
derer1.05_2	AUGUSTUS	CDS	3594055	3594115	1	-	0	transcript_id "file_1_file_1_jg303.t1"; gene_id "file_1_file_1_jg303";
derer1.05_2	AUGUSTUS	exon	3594055	3594115	.	-	.	transcript_id "file_1_file_1_jg303.t1"; gene_id "file_1_file_1_jg303";
derer1.05_2	AUGUSTUS	start_codon	3594113	3594115	.	-	0	transcript_id "file_1_file_1_jg303.t1"; gene_id "file_1_file_1_jg303";
derer1.05_1	AUGUSTUS	start_codon	3066679	3066681	.	+	0	transcript_id "file_1_file_1_jg12492.t1"; gene_id "file_1_file_1_jg12492";
derer1.05_1	AUGUSTUS	CDS	3066679	3066837	1	+	0	transcript_id "file_1_file_1_jg12492.t1"; gene_id "file_1_file_1_jg12492";
derer1.05_1	AUGUSTUS	exon	3066679	3066837	.	+	.	transcript_id "file_1_file_1_jg12492.t1"; gene_id "file_1_file_1_jg12492";
derer1.05_1	AUGUSTUS	intron	3066838	3067184	.	+	.	transcript_id "file_1_file_1_jg12492.t1"; gene_id "file_1_file_1_jg12492";
derer1.05_1	AUGUSTUS	transcript	3066679	3067694	.	+	.	transcript_id "file_1_file_1_jg12492.t1"; gene_id "file_1_file_1_jg12492"
derer1.05_1	AUGUSTUS	gene	3066679	3067694	.	+	.	jg12492
derer1.05_1	AUGUSTUS	CDS	3067185	3067694	1	+	0	transcript_id "file_1_file_1_jg12492.t1"; gene_id "file_1_file_1_jg12492";
derer1.05_1	AUGUSTUS	exon	3067185	3067694	.	+	.	transcript_id "file_1_file_1_jg12492.t1"; gene_id "file_1_file_1_jg12492";
derer1.05_1	AUGUSTUS	stop_codon	3067692	3067694	.	+	0	transcript_id "file_1_file_1_jg12492.t1"; gene_id "file_1_file_1_jg12492";
derer1.05_1	AUGUSTUS	start_codon	8778625	8778627	.	+	0	transcript_id "file_1_file_1_jg13205.t1"; gene_id "file_1_file_1_jg13205";
derer1.05_1	AUGUSTUS	CDS	8778625	8778722	1	+	0	transcript_id "file_1_file_1_jg13205.t1"; gene_id "file_1_file_1_jg13205";
derer1.05_1	AUGUSTUS	exon	8778625	8778722	.	+	.	transcript_id "file_1_file_1_jg13205.t1"; gene_id "file_1_file_1_jg13205";
derer1.05_1	AUGUSTUS	intron	8778723	8778781	.	+	.	transcript_id "file_1_file_1_jg13205.t1"; gene_id "file_1_file_1_jg13205";
derer1.05_1	AUGUSTUS	CDS	8778782	8778964	1	+	1	transcript_id "file_1_file_1_jg13205.t1"; gene_id "file_1_file_1_jg13205";
derer1.05_1	AUGUSTUS	exon	8778782	8778964	.	+	.	transcript_id "file_1_file_1_jg13205.t1"; gene_id "file_1_file_1_jg13205";
derer1.05_1	AUGUSTUS	intron	8778965	8779024	.	+	.	transcript_id "file_1_file_1_jg13205.t1"; gene_id "file_1_file_1_jg13205";
derer1.05_1	AUGUSTUS	CDS	8779025	8779243	1	+	1	transcript_id "file_1_file_1_jg13205.t1"; gene_id "file_1_file_1_jg13205";
derer1.05_1	AUGUSTUS	exon	8779025	8779243	.	+	.	transcript_id "file_1_file_1_jg13205.t1"; gene_id "file_1_file_1_jg13205";
derer1.05_1	AUGUSTUS	intron	8779244	8779299	.	+	.	transcript_id "file_1_file_1_jg13205.t1"; gene_id "file_1_file_1_jg13205";
derer1.05_1	AUGUSTUS	CDS	8779300	8779434	1	+	1	transcript_id "file_1_file_1_jg13205.t1"; gene_id "file_1_file_1_jg13205";
derer1.05_1	AUGUSTUS	exon	8779300	8779434	.	+	.	transcript_id "file_1_file_1_jg13205.t1"; gene_id "file_1_file_1_jg13205";
derer1.05_1	AUGUSTUS	intron	8779435	8779653	.	+	.	transcript_id "file_1_file_1_jg13205.t1"; gene_id "file_1_file_1_jg13205";
derer1.05_1	AUGUSTUS	CDS	8779654	8779733	0.61	+	1	transcript_id "file_1_file_1_jg13205.t1"; gene_id "file_1_file_1_jg13205";
derer1.05_1	AUGUSTUS	exon	8779654	8779733	.	+	.	transcript_id "file_1_file_1_jg13205.t1"; gene_id "file_1_file_1_jg13205";
derer1.05_1	AUGUSTUS	intron	8779734	8779840	.	+	.	transcript_id "file_1_file_1_jg13205.t1"; gene_id "file_1_file_1_jg13205";
derer1.05_1	AUGUSTUS	CDS	8779841	8779960	0.97	+	2	transcript_id "file_1_file_1_jg13205.t1"; gene_id "file_1_file_1_jg13205";
derer1.05_1	AUGUSTUS	exon	8779841	8779960	.	+	.	transcript_id "file_1_file_1_jg13205.t1"; gene_id "file_1_file_1_jg13205";
derer1.05_1	AUGUSTUS	intron	8779961	8780080	.	+	.	transcript_id "file_1_file_1_jg13205.t1"; gene_id "file_1_file_1_jg13205";
derer1.05_1	AUGUSTUS	transcript	8778625	8780325	.	+	.	transcript_id "file_1_file_1_jg13205.t1"; gene_id "file_1_file_1_jg13205"
derer1.05_1	AUGUSTUS	gene	8778625	8780325	.	+	.	jg13205
derer1.05_1	AUGUSTUS	CDS	8780081	8780325	1	+	2	transcript_id "file_1_file_1_jg13205.t1"; gene_id "file_1_file_1_jg13205";
derer1.05_1	AUGUSTUS	exon	8780081	8780325	.	+	.	transcript_id "file_1_file_1_jg13205.t1"; gene_id "file_1_file_1_jg13205";
derer1.05_1	AUGUSTUS	stop_codon	8780323	8780325	.	+	0	transcript_id "file_1_file_1_jg13205.t1"; gene_id "file_1_file_1_jg13205";
derer1.05_3	AUGUSTUS	start_codon	4672824	4672826	.	+	0	transcript_id "file_1_file_1_jg7022.t1"; gene_id "file_1_file_1_jg7022";
derer1.05_3	AUGUSTUS	CDS	4672824	4673333	0.99	+	0	transcript_id "file_1_file_1_jg7022.t1"; gene_id "file_1_file_1_jg7022";
derer1.05_3	AUGUSTUS	exon	4672824	4673333	.	+	.	transcript_id "file_1_file_1_jg7022.t1"; gene_id "file_1_file_1_jg7022";
derer1.05_3	AUGUSTUS	transcript	4672824	4673333	.	+	.	transcript_id "file_1_file_1_jg7022.t1"; gene_id "file_1_file_1_jg7022"
derer1.05_3	AUGUSTUS	gene	4672824	4673333	.	+	.	jg7022
derer1.05_3	AUGUSTUS	stop_codon	4673331	4673333	.	+	0	transcript_id "file_1_file_1_jg7022.t1"; gene_id "file_1_file_1_jg7022";
derer1.05_2937	AUGUSTUS	CDS	361	382	0.41	+	2	transcript_id "file_1_file_1_jg12090.t1"; gene_id "file_1_file_1_jg12090";
derer1.05_2937	AUGUSTUS	exon	361	382	.	+	.	transcript_id "file_1_file_1_jg12090.t1"; gene_id "file_1_file_1_jg12090";
derer1.05_2937	AUGUSTUS	intron	383	585	.	+	.	transcript_id "file_1_file_1_jg12090.t1"; gene_id "file_1_file_1_jg12090";
derer1.05_2937	AUGUSTUS	transcript	361	670	.	+	.	transcript_id "file_1_file_1_jg12090.t1"; gene_id "file_1_file_1_jg12090"
derer1.05_2937	AUGUSTUS	gene	361	670	.	+	.	jg12090
derer1.05_2937	AUGUSTUS	CDS	586	670	0.55	+	1	transcript_id "file_1_file_1_jg12090.t1"; gene_id "file_1_file_1_jg12090";
derer1.05_2937	AUGUSTUS	exon	586	670	.	+	.	transcript_id "file_1_file_1_jg12090.t1"; gene_id "file_1_file_1_jg12090";
derer1.05_2937	AUGUSTUS	stop_codon	668	670	.	+	0	transcript_id "file_1_file_1_jg12090.t1"; gene_id "file_1_file_1_jg12090";
derer1.05_4	AUGUSTUS	start_codon	10976333	10976335	.	+	0	transcript_id "file_1_file_1_jg4214.t1"; gene_id "file_1_file_1_jg4214";
derer1.05_4	AUGUSTUS	CDS	10976333	10976596	1	+	0	transcript_id "file_1_file_1_jg4214.t1"; gene_id "file_1_file_1_jg4214";
derer1.05_4	AUGUSTUS	exon	10976333	10976596	.	+	.	transcript_id "file_1_file_1_jg4214.t1"; gene_id "file_1_file_1_jg4214";
derer1.05_4	AUGUSTUS	transcript	10976333	10976596	.	+	.	transcript_id "file_1_file_1_jg4214.t1"; gene_id "file_1_file_1_jg4214"
derer1.05_4	AUGUSTUS	gene	10976333	10976596	.	+	.	jg4214
derer1.05_4	AUGUSTUS	stop_codon	10976594	10976596	.	+	0	transcript_id "file_1_file_1_jg4214.t1"; gene_id "file_1_file_1_jg4214";
derer1.05_3	AUGUSTUS	start_codon	6401634	6401636	.	+	0	transcript_id "file_1_file_1_jg7193.t1"; gene_id "file_1_file_1_jg7193";
derer1.05_3	AUGUSTUS	CDS	6401634	6401676	0.6	+	0	transcript_id "file_1_file_1_jg7193.t1"; gene_id "file_1_file_1_jg7193";
derer1.05_3	AUGUSTUS	exon	6401634	6401676	.	+	.	transcript_id "file_1_file_1_jg7193.t1"; gene_id "file_1_file_1_jg7193";
derer1.05_3	AUGUSTUS	intron	6401677	6417215	.	+	.	transcript_id "file_1_file_1_jg7193.t1"; gene_id "file_1_file_1_jg7193";
derer1.05_3	AUGUSTUS	CDS	6417216	6417411	1	+	2	transcript_id "file_1_file_1_jg7193.t1"; gene_id "file_1_file_1_jg7193";
derer1.05_3	AUGUSTUS	exon	6417216	6417411	.	+	.	transcript_id "file_1_file_1_jg7193.t1"; gene_id "file_1_file_1_jg7193";
derer1.05_3	AUGUSTUS	intron	6417412	6418213	.	+	.	transcript_id "file_1_file_1_jg7193.t1"; gene_id "file_1_file_1_jg7193";
derer1.05_3	AUGUSTUS	transcript	6401634	6418481	.	+	.	transcript_id "file_1_file_1_jg7193.t1"; gene_id "file_1_file_1_jg7193"
derer1.05_3	AUGUSTUS	gene	6401634	6418481	.	+	.	jg7193
derer1.05_3	AUGUSTUS	CDS	6418214	6418481	0.72	+	1	transcript_id "file_1_file_1_jg7193.t1"; gene_id "file_1_file_1_jg7193";
derer1.05_3	AUGUSTUS	exon	6418214	6418481	.	+	.	transcript_id "file_1_file_1_jg7193.t1"; gene_id "file_1_file_1_jg7193";
derer1.05_3	AUGUSTUS	stop_codon	6418479	6418481	.	+	0	transcript_id "file_1_file_1_jg7193.t1"; gene_id "file_1_file_1_jg7193";
derer1.05_2	AUGUSTUS	start_codon	11721410	11721412	.	+	0	transcript_id "file_1_file_1_jg1290.t1"; gene_id "file_1_file_1_jg1290";
derer1.05_2	AUGUSTUS	CDS	11721410	11721480	1	+	0	transcript_id "file_1_file_1_jg1290.t1"; gene_id "file_1_file_1_jg1290";
derer1.05_2	AUGUSTUS	exon	11721410	11721480	.	+	.	transcript_id "file_1_file_1_jg1290.t1"; gene_id "file_1_file_1_jg1290";
derer1.05_2	AUGUSTUS	intron	11721481	11721546	.	+	.	transcript_id "file_1_file_1_jg1290.t1"; gene_id "file_1_file_1_jg1290";
derer1.05_2	AUGUSTUS	transcript	11721410	11722144	.	+	.	transcript_id "file_1_file_1_jg1290.t1"; gene_id "file_1_file_1_jg1290"
derer1.05_2	AUGUSTUS	gene	11721410	11722144	.	+	.	jg1290
derer1.05_2	AUGUSTUS	CDS	11721547	11722144	1	+	1	transcript_id "file_1_file_1_jg1290.t1"; gene_id "file_1_file_1_jg1290";
derer1.05_2	AUGUSTUS	exon	11721547	11722144	.	+	.	transcript_id "file_1_file_1_jg1290.t1"; gene_id "file_1_file_1_jg1290";
derer1.05_2	AUGUSTUS	stop_codon	11722142	11722144	.	+	0	transcript_id "file_1_file_1_jg1290.t1"; gene_id "file_1_file_1_jg1290";
derer1.05_1	AUGUSTUS	stop_codon	21959636	21959638	.	-	0	transcript_id "file_1_file_1_jg14827.t1"; gene_id "file_1_file_1_jg14827";
derer1.05_1	AUGUSTUS	CDS	21959636	21961927	1	-	0	transcript_id "file_1_file_1_jg14827.t1"; gene_id "file_1_file_1_jg14827";
derer1.05_1	AUGUSTUS	exon	21959636	21961927	.	-	.	transcript_id "file_1_file_1_jg14827.t1"; gene_id "file_1_file_1_jg14827";
derer1.05_1	AUGUSTUS	intron	21961928	21962131	.	-	.	transcript_id "file_1_file_1_jg14827.t1"; gene_id "file_1_file_1_jg14827";
derer1.05_1	AUGUSTUS	CDS	21962132	21965459	1	-	1	transcript_id "file_1_file_1_jg14827.t1"; gene_id "file_1_file_1_jg14827";
derer1.05_1	AUGUSTUS	exon	21962132	21965459	.	-	.	transcript_id "file_1_file_1_jg14827.t1"; gene_id "file_1_file_1_jg14827";
derer1.05_1	AUGUSTUS	intron	21965460	21966117	.	-	.	transcript_id "file_1_file_1_jg14827.t1"; gene_id "file_1_file_1_jg14827";
derer1.05_1	AUGUSTUS	CDS	21966118	21966144	1	-	1	transcript_id "file_1_file_1_jg14827.t1"; gene_id "file_1_file_1_jg14827";
derer1.05_1	AUGUSTUS	exon	21966118	21966144	.	-	.	transcript_id "file_1_file_1_jg14827.t1"; gene_id "file_1_file_1_jg14827";
derer1.05_1	AUGUSTUS	intron	21966145	21967004	.	-	.	transcript_id "file_1_file_1_jg14827.t1"; gene_id "file_1_file_1_jg14827";
derer1.05_1	AUGUSTUS	CDS	21967005	21967212	1	-	2	transcript_id "file_1_file_1_jg14827.t1"; gene_id "file_1_file_1_jg14827";
derer1.05_1	AUGUSTUS	exon	21967005	21967212	.	-	.	transcript_id "file_1_file_1_jg14827.t1"; gene_id "file_1_file_1_jg14827";
derer1.05_1	AUGUSTUS	intron	21967213	21967272	.	-	.	transcript_id "file_1_file_1_jg14827.t1"; gene_id "file_1_file_1_jg14827";
derer1.05_1	AUGUSTUS	CDS	21967273	21967818	1	-	2	transcript_id "file_1_file_1_jg14827.t1"; gene_id "file_1_file_1_jg14827";
derer1.05_1	AUGUSTUS	exon	21967273	21967818	.	-	.	transcript_id "file_1_file_1_jg14827.t1"; gene_id "file_1_file_1_jg14827";
derer1.05_1	AUGUSTUS	intron	21967819	21967908	.	-	.	transcript_id "file_1_file_1_jg14827.t1"; gene_id "file_1_file_1_jg14827";
derer1.05_1	AUGUSTUS	CDS	21967909	21968320	1	-	0	transcript_id "file_1_file_1_jg14827.t1"; gene_id "file_1_file_1_jg14827";
derer1.05_1	AUGUSTUS	exon	21967909	21968320	.	-	.	transcript_id "file_1_file_1_jg14827.t1"; gene_id "file_1_file_1_jg14827";
derer1.05_1	AUGUSTUS	intron	21968321	21968457	.	-	.	transcript_id "file_1_file_1_jg14827.t1"; gene_id "file_1_file_1_jg14827";
derer1.05_1	AUGUSTUS	CDS	21968458	21968741	1	-	2	transcript_id "file_1_file_1_jg14827.t1"; gene_id "file_1_file_1_jg14827";
derer1.05_1	AUGUSTUS	exon	21968458	21968741	.	-	.	transcript_id "file_1_file_1_jg14827.t1"; gene_id "file_1_file_1_jg14827";
derer1.05_1	AUGUSTUS	intron	21968742	21969187	.	-	.	transcript_id "file_1_file_1_jg14827.t1"; gene_id "file_1_file_1_jg14827";
derer1.05_1	AUGUSTUS	CDS	21969188	21970000	1	-	2	transcript_id "file_1_file_1_jg14827.t1"; gene_id "file_1_file_1_jg14827";
derer1.05_1	AUGUSTUS	exon	21969188	21970000	.	-	.	transcript_id "file_1_file_1_jg14827.t1"; gene_id "file_1_file_1_jg14827";
derer1.05_1	AUGUSTUS	intron	21970001	21970254	.	-	.	transcript_id "file_1_file_1_jg14827.t1"; gene_id "file_1_file_1_jg14827";
derer1.05_1	AUGUSTUS	CDS	21970255	21971118	1	-	2	transcript_id "file_1_file_1_jg14827.t1"; gene_id "file_1_file_1_jg14827";
derer1.05_1	AUGUSTUS	exon	21970255	21971118	.	-	.	transcript_id "file_1_file_1_jg14827.t1"; gene_id "file_1_file_1_jg14827";
derer1.05_1	AUGUSTUS	intron	21971119	21971758	.	-	.	transcript_id "file_1_file_1_jg14827.t1"; gene_id "file_1_file_1_jg14827";
derer1.05_1	AUGUSTUS	CDS	21971759	21972409	1	-	2	transcript_id "file_1_file_1_jg14827.t1"; gene_id "file_1_file_1_jg14827";
derer1.05_1	AUGUSTUS	exon	21971759	21972409	.	-	.	transcript_id "file_1_file_1_jg14827.t1"; gene_id "file_1_file_1_jg14827";
derer1.05_1	AUGUSTUS	intron	21972410	21973196	.	-	.	transcript_id "file_1_file_1_jg14827.t1"; gene_id "file_1_file_1_jg14827";
derer1.05_1	AUGUSTUS	transcript	21959636	21973206	.	-	.	transcript_id "file_1_file_1_jg14827.t1"; gene_id "file_1_file_1_jg14827"
derer1.05_1	AUGUSTUS	gene	21959636	21973206	.	-	.	jg14827
derer1.05_1	AUGUSTUS	CDS	21973197	21973206	0.3	-	0	transcript_id "file_1_file_1_jg14827.t1"; gene_id "file_1_file_1_jg14827";
derer1.05_1	AUGUSTUS	exon	21973197	21973206	.	-	.	transcript_id "file_1_file_1_jg14827.t1"; gene_id "file_1_file_1_jg14827";
derer1.05_1	AUGUSTUS	start_codon	21973204	21973206	.	-	0	transcript_id "file_1_file_1_jg14827.t1"; gene_id "file_1_file_1_jg14827";
derer1.05_0	AUGUSTUS	stop_codon	11080117	11080119	.	-	0	transcript_id "file_1_file_1_jg9983.t1"; gene_id "file_1_file_1_jg9983";
derer1.05_0	AUGUSTUS	CDS	11080117	11080324	1	-	1	transcript_id "file_1_file_1_jg9983.t1"; gene_id "file_1_file_1_jg9983";
derer1.05_0	AUGUSTUS	exon	11080117	11080324	.	-	.	transcript_id "file_1_file_1_jg9983.t1"; gene_id "file_1_file_1_jg9983";
derer1.05_0	AUGUSTUS	intron	11080325	11080383	.	-	.	transcript_id "file_1_file_1_jg9983.t1"; gene_id "file_1_file_1_jg9983";
derer1.05_0	AUGUSTUS	CDS	11080384	11080579	1	-	2	transcript_id "file_1_file_1_jg9983.t1"; gene_id "file_1_file_1_jg9983";
derer1.05_0	AUGUSTUS	exon	11080384	11080579	.	-	.	transcript_id "file_1_file_1_jg9983.t1"; gene_id "file_1_file_1_jg9983";
derer1.05_0	AUGUSTUS	intron	11080580	11080634	.	-	.	transcript_id "file_1_file_1_jg9983.t1"; gene_id "file_1_file_1_jg9983";
derer1.05_0	AUGUSTUS	CDS	11080635	11080909	1	-	1	transcript_id "file_1_file_1_jg9983.t1"; gene_id "file_1_file_1_jg9983";
derer1.05_0	AUGUSTUS	exon	11080635	11080909	.	-	.	transcript_id "file_1_file_1_jg9983.t1"; gene_id "file_1_file_1_jg9983";
derer1.05_0	AUGUSTUS	intron	11080910	11080982	.	-	.	transcript_id "file_1_file_1_jg9983.t1"; gene_id "file_1_file_1_jg9983";
derer1.05_0	AUGUSTUS	CDS	11080983	11081262	1	-	2	transcript_id "file_1_file_1_jg9983.t1"; gene_id "file_1_file_1_jg9983";
derer1.05_0	AUGUSTUS	exon	11080983	11081262	.	-	.	transcript_id "file_1_file_1_jg9983.t1"; gene_id "file_1_file_1_jg9983";
derer1.05_0	AUGUSTUS	intron	11081263	11081319	.	-	.	transcript_id "file_1_file_1_jg9983.t1"; gene_id "file_1_file_1_jg9983";
derer1.05_0	AUGUSTUS	transcript	11080117	11083060	.	-	.	transcript_id "file_1_file_1_jg9983.t1"; gene_id "file_1_file_1_jg9983"
derer1.05_0	AUGUSTUS	gene	11080117	11083060	.	-	.	jg9983
derer1.05_0	AUGUSTUS	CDS	11081320	11083060	1	-	0	transcript_id "file_1_file_1_jg9983.t1"; gene_id "file_1_file_1_jg9983";
derer1.05_0	AUGUSTUS	exon	11081320	11083060	.	-	.	transcript_id "file_1_file_1_jg9983.t1"; gene_id "file_1_file_1_jg9983";
derer1.05_0	AUGUSTUS	start_codon	11083058	11083060	.	-	0	transcript_id "file_1_file_1_jg9983.t1"; gene_id "file_1_file_1_jg9983";
derer1.05_6	AUGUSTUS	stop_codon	1905848	1905850	.	-	0	transcript_id "file_1_file_1_jg11767.t3"; gene_id "file_1_file_1_jg11767";
derer1.05_6	AUGUSTUS	CDS	1905848	1906504	0.91	-	0	transcript_id "file_1_file_1_jg11767.t3"; gene_id "file_1_file_1_jg11767";
derer1.05_6	AUGUSTUS	exon	1905848	1906504	.	-	.	transcript_id "file_1_file_1_jg11767.t3"; gene_id "file_1_file_1_jg11767";
derer1.05_6	AUGUSTUS	transcript	1905848	1906504	.	-	.	transcript_id "file_1_file_1_jg11767.t3"; gene_id "file_1_file_1_jg11767"
derer1.05_6	AUGUSTUS	start_codon	1906502	1906504	.	-	0	transcript_id "file_1_file_1_jg11767.t3"; gene_id "file_1_file_1_jg11767";
derer1.05_5	AUGUSTUS	start_codon	6446106	6446108	.	+	0	transcript_id "file_1_file_1_jg5908.t1"; gene_id "file_1_file_1_jg5908";
derer1.05_5	AUGUSTUS	CDS	6446106	6446951	1	+	0	transcript_id "file_1_file_1_jg5908.t1"; gene_id "file_1_file_1_jg5908";
derer1.05_5	AUGUSTUS	exon	6446106	6446951	.	+	.	transcript_id "file_1_file_1_jg5908.t1"; gene_id "file_1_file_1_jg5908";
derer1.05_5	AUGUSTUS	transcript	6446106	6446951	.	+	.	transcript_id "file_1_file_1_jg5908.t1"; gene_id "file_1_file_1_jg5908"
derer1.05_5	AUGUSTUS	gene	6446106	6446951	.	+	.	jg5908
derer1.05_5	AUGUSTUS	stop_codon	6446949	6446951	.	+	0	transcript_id "file_1_file_1_jg5908.t1"; gene_id "file_1_file_1_jg5908";
derer1.05_0	AUGUSTUS	start_codon	19428497	19428499	.	+	0	transcript_id "file_1_file_1_jg11152.t1"; gene_id "file_1_file_1_jg11152";
derer1.05_0	AUGUSTUS	CDS	19428497	19429640	1	+	0	transcript_id "file_1_file_1_jg11152.t1"; gene_id "file_1_file_1_jg11152";
derer1.05_0	AUGUSTUS	exon	19428497	19429640	.	+	.	transcript_id "file_1_file_1_jg11152.t1"; gene_id "file_1_file_1_jg11152";
derer1.05_0	AUGUSTUS	intron	19429641	19429701	.	+	.	transcript_id "file_1_file_1_jg11152.t1"; gene_id "file_1_file_1_jg11152";
derer1.05_0	AUGUSTUS	CDS	19429702	19430960	1	+	2	transcript_id "file_1_file_1_jg11152.t1"; gene_id "file_1_file_1_jg11152";
derer1.05_0	AUGUSTUS	exon	19429702	19430960	.	+	.	transcript_id "file_1_file_1_jg11152.t1"; gene_id "file_1_file_1_jg11152";
derer1.05_0	AUGUSTUS	intron	19430961	19431031	.	+	.	transcript_id "file_1_file_1_jg11152.t1"; gene_id "file_1_file_1_jg11152";
derer1.05_0	AUGUSTUS	CDS	19431032	19431303	1	+	0	transcript_id "file_1_file_1_jg11152.t1"; gene_id "file_1_file_1_jg11152";
derer1.05_0	AUGUSTUS	exon	19431032	19431303	.	+	.	transcript_id "file_1_file_1_jg11152.t1"; gene_id "file_1_file_1_jg11152";
derer1.05_0	AUGUSTUS	intron	19431304	19431568	.	+	.	transcript_id "file_1_file_1_jg11152.t1"; gene_id "file_1_file_1_jg11152";
derer1.05_0	AUGUSTUS	transcript	19428497	19433180	.	+	.	transcript_id "file_1_file_1_jg11152.t1"; gene_id "file_1_file_1_jg11152"
derer1.05_0	AUGUSTUS	gene	19428497	19433180	.	+	.	jg11152
derer1.05_0	AUGUSTUS	CDS	19431569	19433180	1	+	1	transcript_id "file_1_file_1_jg11152.t1"; gene_id "file_1_file_1_jg11152";
derer1.05_0	AUGUSTUS	exon	19431569	19433180	.	+	.	transcript_id "file_1_file_1_jg11152.t1"; gene_id "file_1_file_1_jg11152";
derer1.05_0	AUGUSTUS	stop_codon	19433178	19433180	.	+	0	transcript_id "file_1_file_1_jg11152.t1"; gene_id "file_1_file_1_jg11152";
derer1.05_2	AUGUSTUS	start_codon	3814607	3814609	.	+	0	transcript_id "file_1_file_1_jg347.t1"; gene_id "file_1_file_1_jg347";
derer1.05_2	AUGUSTUS	CDS	3814607	3815273	1	+	0	transcript_id "file_1_file_1_jg347.t1"; gene_id "file_1_file_1_jg347";
derer1.05_2	AUGUSTUS	exon	3814607	3815273	.	+	.	transcript_id "file_1_file_1_jg347.t1"; gene_id "file_1_file_1_jg347";
derer1.05_2	AUGUSTUS	intron	3815274	3815341	.	+	.	transcript_id "file_1_file_1_jg347.t1"; gene_id "file_1_file_1_jg347";
derer1.05_2	AUGUSTUS	transcript	3814607	3816297	.	+	.	transcript_id "file_1_file_1_jg347.t1"; gene_id "file_1_file_1_jg347"
derer1.05_2	AUGUSTUS	gene	3814607	3816297	.	+	.	jg347
derer1.05_2	AUGUSTUS	CDS	3815342	3816297	1	+	2	transcript_id "file_1_file_1_jg347.t1"; gene_id "file_1_file_1_jg347";
derer1.05_2	AUGUSTUS	exon	3815342	3816297	.	+	.	transcript_id "file_1_file_1_jg347.t1"; gene_id "file_1_file_1_jg347";
derer1.05_2	AUGUSTUS	stop_codon	3816295	3816297	.	+	0	transcript_id "file_1_file_1_jg347.t1"; gene_id "file_1_file_1_jg347";
derer1.05_2	AUGUSTUS	start_codon	8373259	8373261	.	+	0	transcript_id "file_1_file_1_jg851.t1"; gene_id "file_1_file_1_jg851";
derer1.05_2	AUGUSTUS	CDS	8373259	8373337	0.42	+	0	transcript_id "file_1_file_1_jg851.t1"; gene_id "file_1_file_1_jg851";
derer1.05_2	AUGUSTUS	exon	8373259	8373337	.	+	.	transcript_id "file_1_file_1_jg851.t1"; gene_id "file_1_file_1_jg851";
derer1.05_2	AUGUSTUS	intron	8373338	8373404	.	+	.	transcript_id "file_1_file_1_jg851.t1"; gene_id "file_1_file_1_jg851";
derer1.05_2	AUGUSTUS	transcript	8373259	8373637	.	+	.	transcript_id "file_1_file_1_jg851.t1"; gene_id "file_1_file_1_jg851"
derer1.05_2	AUGUSTUS	gene	8373259	8373637	.	+	.	jg851
derer1.05_2	AUGUSTUS	CDS	8373405	8373637	0.41	+	2	transcript_id "file_1_file_1_jg851.t1"; gene_id "file_1_file_1_jg851";
derer1.05_2	AUGUSTUS	exon	8373405	8373637	.	+	.	transcript_id "file_1_file_1_jg851.t1"; gene_id "file_1_file_1_jg851";
derer1.05_2	AUGUSTUS	stop_codon	8373635	8373637	.	+	0	transcript_id "file_1_file_1_jg851.t1"; gene_id "file_1_file_1_jg851";
derer1.05_4	AUGUSTUS	stop_codon	12040263	12040265	.	-	0	transcript_id "file_1_file_1_jg4348.t1"; gene_id "file_1_file_1_jg4348";
derer1.05_4	AUGUSTUS	CDS	12040263	12040465	1	-	2	transcript_id "file_1_file_1_jg4348.t1"; gene_id "file_1_file_1_jg4348";
derer1.05_4	AUGUSTUS	exon	12040263	12040465	.	-	.	transcript_id "file_1_file_1_jg4348.t1"; gene_id "file_1_file_1_jg4348";
derer1.05_4	AUGUSTUS	intron	12040466	12041017	.	-	.	transcript_id "file_1_file_1_jg4348.t1"; gene_id "file_1_file_1_jg4348";
derer1.05_4	AUGUSTUS	CDS	12041018	12041349	1	-	1	transcript_id "file_1_file_1_jg4348.t1"; gene_id "file_1_file_1_jg4348";
derer1.05_4	AUGUSTUS	exon	12041018	12041349	.	-	.	transcript_id "file_1_file_1_jg4348.t1"; gene_id "file_1_file_1_jg4348";
derer1.05_4	AUGUSTUS	intron	12041350	12041432	.	-	.	transcript_id "file_1_file_1_jg4348.t1"; gene_id "file_1_file_1_jg4348";
derer1.05_4	AUGUSTUS	CDS	12041433	12041509	1	-	0	transcript_id "file_1_file_1_jg4348.t1"; gene_id "file_1_file_1_jg4348";
derer1.05_4	AUGUSTUS	exon	12041433	12041509	.	-	.	transcript_id "file_1_file_1_jg4348.t1"; gene_id "file_1_file_1_jg4348";
derer1.05_4	AUGUSTUS	intron	12041510	12041597	.	-	.	transcript_id "file_1_file_1_jg4348.t1"; gene_id "file_1_file_1_jg4348";
derer1.05_4	AUGUSTUS	transcript	12040263	12041621	.	-	.	transcript_id "file_1_file_1_jg4348.t1"; gene_id "file_1_file_1_jg4348"
derer1.05_4	AUGUSTUS	gene	12040263	12041621	.	-	.	jg4348
derer1.05_4	AUGUSTUS	CDS	12041598	12041621	1	-	0	transcript_id "file_1_file_1_jg4348.t1"; gene_id "file_1_file_1_jg4348";
derer1.05_4	AUGUSTUS	exon	12041598	12041621	.	-	.	transcript_id "file_1_file_1_jg4348.t1"; gene_id "file_1_file_1_jg4348";
derer1.05_4	AUGUSTUS	start_codon	12041619	12041621	.	-	0	transcript_id "file_1_file_1_jg4348.t1"; gene_id "file_1_file_1_jg4348";
derer1.05_1	AUGUSTUS	start_codon	16070582	16070584	.	+	0	transcript_id "file_1_file_1_jg14030.t1"; gene_id "file_1_file_1_jg14030";
derer1.05_1	AUGUSTUS	CDS	16070582	16070802	1	+	0	transcript_id "file_1_file_1_jg14030.t1"; gene_id "file_1_file_1_jg14030";
derer1.05_1	AUGUSTUS	exon	16070582	16070802	.	+	.	transcript_id "file_1_file_1_jg14030.t1"; gene_id "file_1_file_1_jg14030";
derer1.05_1	AUGUSTUS	intron	16070803	16070857	.	+	.	transcript_id "file_1_file_1_jg14030.t1"; gene_id "file_1_file_1_jg14030";
derer1.05_1	AUGUSTUS	CDS	16070858	16070918	1	+	1	transcript_id "file_1_file_1_jg14030.t1"; gene_id "file_1_file_1_jg14030";
derer1.05_1	AUGUSTUS	exon	16070858	16070918	.	+	.	transcript_id "file_1_file_1_jg14030.t1"; gene_id "file_1_file_1_jg14030";
derer1.05_1	AUGUSTUS	intron	16070919	16071402	.	+	.	transcript_id "file_1_file_1_jg14030.t1"; gene_id "file_1_file_1_jg14030";
derer1.05_1	AUGUSTUS	CDS	16071403	16071710	0.54	+	0	transcript_id "file_1_file_1_jg14030.t1"; gene_id "file_1_file_1_jg14030";
derer1.05_1	AUGUSTUS	exon	16071403	16071710	.	+	.	transcript_id "file_1_file_1_jg14030.t1"; gene_id "file_1_file_1_jg14030";
derer1.05_1	AUGUSTUS	intron	16071711	16072076	.	+	.	transcript_id "file_1_file_1_jg14030.t1"; gene_id "file_1_file_1_jg14030";
derer1.05_1	AUGUSTUS	CDS	16072077	16072617	0.41	+	1	transcript_id "file_1_file_1_jg14030.t1"; gene_id "file_1_file_1_jg14030";
derer1.05_1	AUGUSTUS	exon	16072077	16072617	.	+	.	transcript_id "file_1_file_1_jg14030.t1"; gene_id "file_1_file_1_jg14030";
derer1.05_1	AUGUSTUS	intron	16072618	16072740	.	+	.	transcript_id "file_1_file_1_jg14030.t1"; gene_id "file_1_file_1_jg14030";
derer1.05_1	AUGUSTUS	CDS	16072741	16073367	1	+	0	transcript_id "file_1_file_1_jg14030.t1"; gene_id "file_1_file_1_jg14030";
derer1.05_1	AUGUSTUS	exon	16072741	16073367	.	+	.	transcript_id "file_1_file_1_jg14030.t1"; gene_id "file_1_file_1_jg14030";
derer1.05_1	AUGUSTUS	intron	16073368	16073425	.	+	.	transcript_id "file_1_file_1_jg14030.t1"; gene_id "file_1_file_1_jg14030";
derer1.05_1	AUGUSTUS	CDS	16073426	16074135	0.99	+	0	transcript_id "file_1_file_1_jg14030.t1"; gene_id "file_1_file_1_jg14030";
derer1.05_1	AUGUSTUS	exon	16073426	16074135	.	+	.	transcript_id "file_1_file_1_jg14030.t1"; gene_id "file_1_file_1_jg14030";
derer1.05_1	AUGUSTUS	intron	16074136	16074215	.	+	.	transcript_id "file_1_file_1_jg14030.t1"; gene_id "file_1_file_1_jg14030";
derer1.05_1	AUGUSTUS	CDS	16074216	16074251	0.99	+	1	transcript_id "file_1_file_1_jg14030.t1"; gene_id "file_1_file_1_jg14030";
derer1.05_1	AUGUSTUS	exon	16074216	16074251	.	+	.	transcript_id "file_1_file_1_jg14030.t1"; gene_id "file_1_file_1_jg14030";
derer1.05_1	AUGUSTUS	intron	16074252	16074327	.	+	.	transcript_id "file_1_file_1_jg14030.t1"; gene_id "file_1_file_1_jg14030";
derer1.05_1	AUGUSTUS	transcript	16070582	16074382	.	+	.	transcript_id "file_1_file_1_jg14030.t1"; gene_id "file_1_file_1_jg14030"
derer1.05_1	AUGUSTUS	gene	16070582	16074382	.	+	.	jg14030
derer1.05_1	AUGUSTUS	CDS	16074328	16074382	0.99	+	1	transcript_id "file_1_file_1_jg14030.t1"; gene_id "file_1_file_1_jg14030";
derer1.05_1	AUGUSTUS	exon	16074328	16074382	.	+	.	transcript_id "file_1_file_1_jg14030.t1"; gene_id "file_1_file_1_jg14030";
derer1.05_1	AUGUSTUS	stop_codon	16074380	16074382	.	+	0	transcript_id "file_1_file_1_jg14030.t1"; gene_id "file_1_file_1_jg14030";
derer1.05_2	AUGUSTUS	start_codon	17928953	17928955	.	+	0	transcript_id "file_1_file_1_jg2180.t1"; gene_id "file_1_file_1_jg2180";
derer1.05_2	AUGUSTUS	CDS	17928953	17929106	1	+	0	transcript_id "file_1_file_1_jg2180.t1"; gene_id "file_1_file_1_jg2180";
derer1.05_2	AUGUSTUS	exon	17928953	17929106	.	+	.	transcript_id "file_1_file_1_jg2180.t1"; gene_id "file_1_file_1_jg2180";
derer1.05_2	AUGUSTUS	intron	17929107	17929156	.	+	.	transcript_id "file_1_file_1_jg2180.t1"; gene_id "file_1_file_1_jg2180";
derer1.05_2	AUGUSTUS	transcript	17928953	17930265	.	+	.	transcript_id "file_1_file_1_jg2180.t1"; gene_id "file_1_file_1_jg2180"
derer1.05_2	AUGUSTUS	gene	17928953	17930265	.	+	.	jg2180
derer1.05_2	AUGUSTUS	CDS	17929157	17930265	1	+	2	transcript_id "file_1_file_1_jg2180.t1"; gene_id "file_1_file_1_jg2180";
derer1.05_2	AUGUSTUS	exon	17929157	17930265	.	+	.	transcript_id "file_1_file_1_jg2180.t1"; gene_id "file_1_file_1_jg2180";
derer1.05_2	AUGUSTUS	stop_codon	17930263	17930265	.	+	0	transcript_id "file_1_file_1_jg2180.t1"; gene_id "file_1_file_1_jg2180";
derer1.05_0	AUGUSTUS	start_codon	17294525	17294527	.	+	0	transcript_id "file_1_file_1_jg10794.t2"; gene_id "file_1_file_1_jg10794";
derer1.05_0	AUGUSTUS	CDS	17294525	17294560	1	+	0	transcript_id "file_1_file_1_jg10794.t2"; gene_id "file_1_file_1_jg10794";
derer1.05_0	AUGUSTUS	exon	17294525	17294560	.	+	.	transcript_id "file_1_file_1_jg10794.t2"; gene_id "file_1_file_1_jg10794";
derer1.05_0	AUGUSTUS	intron	17294561	17295818	.	+	.	transcript_id "file_1_file_1_jg10794.t2"; gene_id "file_1_file_1_jg10794";
derer1.05_0	AUGUSTUS	CDS	17295819	17295987	1	+	0	transcript_id "file_1_file_1_jg10794.t2"; gene_id "file_1_file_1_jg10794";
derer1.05_0	AUGUSTUS	exon	17295819	17295987	.	+	.	transcript_id "file_1_file_1_jg10794.t2"; gene_id "file_1_file_1_jg10794";
derer1.05_0	AUGUSTUS	intron	17295988	17296127	.	+	.	transcript_id "file_1_file_1_jg10794.t2"; gene_id "file_1_file_1_jg10794";
derer1.05_0	AUGUSTUS	CDS	17296128	17297025	1	+	2	transcript_id "file_1_file_1_jg10794.t2"; gene_id "file_1_file_1_jg10794";
derer1.05_0	AUGUSTUS	exon	17296128	17297025	.	+	.	transcript_id "file_1_file_1_jg10794.t2"; gene_id "file_1_file_1_jg10794";
derer1.05_0	AUGUSTUS	intron	17297026	17297171	.	+	.	transcript_id "file_1_file_1_jg10794.t2"; gene_id "file_1_file_1_jg10794";
derer1.05_0	AUGUSTUS	CDS	17297172	17297344	1	+	1	transcript_id "file_1_file_1_jg10794.t2"; gene_id "file_1_file_1_jg10794";
derer1.05_0	AUGUSTUS	exon	17297172	17297344	.	+	.	transcript_id "file_1_file_1_jg10794.t2"; gene_id "file_1_file_1_jg10794";
derer1.05_0	AUGUSTUS	intron	17297345	17297403	.	+	.	transcript_id "file_1_file_1_jg10794.t2"; gene_id "file_1_file_1_jg10794";
derer1.05_0	AUGUSTUS	transcript	17294525	17297648	.	+	.	transcript_id "file_1_file_1_jg10794.t2"; gene_id "file_1_file_1_jg10794"
derer1.05_0	AUGUSTUS	CDS	17297404	17297648	1	+	2	transcript_id "file_1_file_1_jg10794.t2"; gene_id "file_1_file_1_jg10794";
derer1.05_0	AUGUSTUS	exon	17297404	17297648	.	+	.	transcript_id "file_1_file_1_jg10794.t2"; gene_id "file_1_file_1_jg10794";
derer1.05_0	AUGUSTUS	stop_codon	17297646	17297648	.	+	0	transcript_id "file_1_file_1_jg10794.t2"; gene_id "file_1_file_1_jg10794";
derer1.05_4	AUGUSTUS	stop_codon	8649151	8649153	.	-	0	transcript_id "file_1_file_1_jg3924.t1"; gene_id "file_1_file_1_jg3924";
derer1.05_4	AUGUSTUS	CDS	8649151	8649633	1	-	0	transcript_id "file_1_file_1_jg3924.t1"; gene_id "file_1_file_1_jg3924";
derer1.05_4	AUGUSTUS	exon	8649151	8649633	.	-	.	transcript_id "file_1_file_1_jg3924.t1"; gene_id "file_1_file_1_jg3924";
derer1.05_4	AUGUSTUS	transcript	8649151	8649633	.	-	.	transcript_id "file_1_file_1_jg3924.t1"; gene_id "file_1_file_1_jg3924"
derer1.05_4	AUGUSTUS	gene	8649151	8649633	.	-	.	jg3924
derer1.05_4	AUGUSTUS	start_codon	8649631	8649633	.	-	0	transcript_id "file_1_file_1_jg3924.t1"; gene_id "file_1_file_1_jg3924";
derer1.05_1	GeneMark.hmm	start_codon	19941562	19941564	.	+	0	gene_id "file_1_file_2_5464_g"; transcript_id "file_1_file_2_5464_t"; count "file_1_file_2_1_1";
derer1.05_1	GeneMark.hmm	CDS	19941562	19941568	.	+	0	gene_id "file_1_file_2_5464_g"; transcript_id "file_1_file_2_5464_t"; cds_type "file_1_file_2_Initial"; count "file_1_file_2_1_2"; anchored "file_1_file_2_0_1";
derer1.05_1	GeneMark.hmm	exon	19941562	19941568	0	+	.	gene_id "file_1_file_2_5464_g"; transcript_id "file_1_file_2_5464_t"; cds_type "file_1_file_2_Initial"; count "file_1_file_2_1_2"; anchored "file_1_file_2_0_1";
derer1.05_1	GeneMark.hmm	CDS	19941857	19942860	.	+	2	gene_id "file_1_file_2_5464_g"; transcript_id "file_1_file_2_5464_t"; evidence "file_1_file_2_0_1"; cds_type "file_1_file_2_Terminal"; count "file_1_file_2_2_2"; anchored "file_1_file_2_1_1";
derer1.05_1	GeneMark.hmm	exon	19941857	19942860	0	+	.	gene_id "file_1_file_2_5464_g"; transcript_id "file_1_file_2_5464_t"; evidence "file_1_file_2_0_1"; cds_type "file_1_file_2_Terminal"; count "file_1_file_2_2_2"; anchored "file_1_file_2_1_1";
derer1.05_1	GeneMark.hmm	stop_codon	19942858	19942860	.	+	0	gene_id "file_1_file_2_5464_g"; transcript_id "file_1_file_2_5464_t"; count "file_1_file_2_1_1";
derer1.05_2	AUGUSTUS	start_codon	9124480	9124482	.	+	0	transcript_id "file_1_file_1_jg963.t1"; gene_id "file_1_file_1_jg963";
derer1.05_2	AUGUSTUS	CDS	9124480	9124636	0.38	+	0	transcript_id "file_1_file_1_jg963.t1"; gene_id "file_1_file_1_jg963";
derer1.05_2	AUGUSTUS	exon	9124480	9124636	.	+	.	transcript_id "file_1_file_1_jg963.t1"; gene_id "file_1_file_1_jg963";
derer1.05_2	AUGUSTUS	intron	9124637	9124710	.	+	.	transcript_id "file_1_file_1_jg963.t1"; gene_id "file_1_file_1_jg963";
derer1.05_2	AUGUSTUS	transcript	9124480	9124790	.	+	.	transcript_id "file_1_file_1_jg963.t1"; gene_id "file_1_file_1_jg963"
derer1.05_2	AUGUSTUS	gene	9124480	9124790	.	+	.	jg963
derer1.05_2	AUGUSTUS	CDS	9124711	9124790	0.37	+	2	transcript_id "file_1_file_1_jg963.t1"; gene_id "file_1_file_1_jg963";
derer1.05_2	AUGUSTUS	exon	9124711	9124790	.	+	.	transcript_id "file_1_file_1_jg963.t1"; gene_id "file_1_file_1_jg963";
derer1.05_2	AUGUSTUS	stop_codon	9124788	9124790	.	+	0	transcript_id "file_1_file_1_jg963.t1"; gene_id "file_1_file_1_jg963";
derer1.05_3	AUGUSTUS	stop_codon	3779120	3779122	.	-	0	transcript_id "file_1_file_1_jg6908.t1"; gene_id "file_1_file_1_jg6908";
derer1.05_3	AUGUSTUS	CDS	3779120	3779283	1	-	2	transcript_id "file_1_file_1_jg6908.t1"; gene_id "file_1_file_1_jg6908";
derer1.05_3	AUGUSTUS	exon	3779120	3779283	.	-	.	transcript_id "file_1_file_1_jg6908.t1"; gene_id "file_1_file_1_jg6908";
derer1.05_3	AUGUSTUS	intron	3779284	3779403	.	-	.	transcript_id "file_1_file_1_jg6908.t1"; gene_id "file_1_file_1_jg6908";
derer1.05_3	AUGUSTUS	CDS	3779404	3779695	1	-	0	transcript_id "file_1_file_1_jg6908.t1"; gene_id "file_1_file_1_jg6908";
derer1.05_3	AUGUSTUS	exon	3779404	3779695	.	-	.	transcript_id "file_1_file_1_jg6908.t1"; gene_id "file_1_file_1_jg6908";
derer1.05_3	AUGUSTUS	intron	3779696	3779812	.	-	.	transcript_id "file_1_file_1_jg6908.t1"; gene_id "file_1_file_1_jg6908";
derer1.05_3	AUGUSTUS	CDS	3779813	3780486	1	-	2	transcript_id "file_1_file_1_jg6908.t1"; gene_id "file_1_file_1_jg6908";
derer1.05_3	AUGUSTUS	exon	3779813	3780486	.	-	.	transcript_id "file_1_file_1_jg6908.t1"; gene_id "file_1_file_1_jg6908";
derer1.05_3	AUGUSTUS	intron	3780487	3782360	.	-	.	transcript_id "file_1_file_1_jg6908.t1"; gene_id "file_1_file_1_jg6908";
derer1.05_3	AUGUSTUS	CDS	3782361	3782543	1	-	2	transcript_id "file_1_file_1_jg6908.t1"; gene_id "file_1_file_1_jg6908";
derer1.05_3	AUGUSTUS	exon	3782361	3782543	.	-	.	transcript_id "file_1_file_1_jg6908.t1"; gene_id "file_1_file_1_jg6908";
derer1.05_3	AUGUSTUS	intron	3782544	3782926	.	-	.	transcript_id "file_1_file_1_jg6908.t1"; gene_id "file_1_file_1_jg6908";
derer1.05_3	AUGUSTUS	CDS	3782927	3783124	1	-	2	transcript_id "file_1_file_1_jg6908.t1"; gene_id "file_1_file_1_jg6908";
derer1.05_3	AUGUSTUS	exon	3782927	3783124	.	-	.	transcript_id "file_1_file_1_jg6908.t1"; gene_id "file_1_file_1_jg6908";
derer1.05_3	AUGUSTUS	intron	3783125	3783576	.	-	.	transcript_id "file_1_file_1_jg6908.t1"; gene_id "file_1_file_1_jg6908";
derer1.05_3	AUGUSTUS	transcript	3779120	3783775	.	-	.	transcript_id "file_1_file_1_jg6908.t1"; gene_id "file_1_file_1_jg6908"
derer1.05_3	AUGUSTUS	gene	3779120	3783775	.	-	.	jg6908
derer1.05_3	AUGUSTUS	CDS	3783577	3783775	1	-	0	transcript_id "file_1_file_1_jg6908.t1"; gene_id "file_1_file_1_jg6908";
derer1.05_3	AUGUSTUS	exon	3783577	3783775	.	-	.	transcript_id "file_1_file_1_jg6908.t1"; gene_id "file_1_file_1_jg6908";
derer1.05_3	AUGUSTUS	start_codon	3783773	3783775	.	-	0	transcript_id "file_1_file_1_jg6908.t1"; gene_id "file_1_file_1_jg6908";
derer1.05_5	AUGUSTUS	start_codon	8692582	8692584	.	+	0	transcript_id "file_1_file_1_jg6285.t2"; gene_id "file_1_file_1_jg6285";
derer1.05_5	AUGUSTUS	CDS	8692582	8692932	1	+	0	transcript_id "file_1_file_1_jg6285.t2"; gene_id "file_1_file_1_jg6285";
derer1.05_5	AUGUSTUS	exon	8692582	8692932	.	+	.	transcript_id "file_1_file_1_jg6285.t2"; gene_id "file_1_file_1_jg6285";
derer1.05_5	AUGUSTUS	intron	8692933	8694182	.	+	.	transcript_id "file_1_file_1_jg6285.t2"; gene_id "file_1_file_1_jg6285";
derer1.05_5	AUGUSTUS	CDS	8694183	8694287	1	+	0	transcript_id "file_1_file_1_jg6285.t2"; gene_id "file_1_file_1_jg6285";
derer1.05_5	AUGUSTUS	exon	8694183	8694287	.	+	.	transcript_id "file_1_file_1_jg6285.t2"; gene_id "file_1_file_1_jg6285";
derer1.05_5	AUGUSTUS	intron	8694288	8694786	.	+	.	transcript_id "file_1_file_1_jg6285.t2"; gene_id "file_1_file_1_jg6285";
derer1.05_5	AUGUSTUS	CDS	8694787	8694923	1	+	0	transcript_id "file_1_file_1_jg6285.t2"; gene_id "file_1_file_1_jg6285";
derer1.05_5	AUGUSTUS	exon	8694787	8694923	.	+	.	transcript_id "file_1_file_1_jg6285.t2"; gene_id "file_1_file_1_jg6285";
derer1.05_5	AUGUSTUS	intron	8694924	8694979	.	+	.	transcript_id "file_1_file_1_jg6285.t2"; gene_id "file_1_file_1_jg6285";
derer1.05_5	AUGUSTUS	CDS	8694980	8695878	1	+	1	transcript_id "file_1_file_1_jg6285.t2"; gene_id "file_1_file_1_jg6285";
derer1.05_5	AUGUSTUS	exon	8694980	8695878	.	+	.	transcript_id "file_1_file_1_jg6285.t2"; gene_id "file_1_file_1_jg6285";
derer1.05_5	AUGUSTUS	intron	8695879	8695939	.	+	.	transcript_id "file_1_file_1_jg6285.t2"; gene_id "file_1_file_1_jg6285";
derer1.05_5	AUGUSTUS	CDS	8695940	8696109	1	+	2	transcript_id "file_1_file_1_jg6285.t2"; gene_id "file_1_file_1_jg6285";
derer1.05_5	AUGUSTUS	exon	8695940	8696109	.	+	.	transcript_id "file_1_file_1_jg6285.t2"; gene_id "file_1_file_1_jg6285";
derer1.05_5	AUGUSTUS	intron	8696110	8696169	.	+	.	transcript_id "file_1_file_1_jg6285.t2"; gene_id "file_1_file_1_jg6285";
derer1.05_5	AUGUSTUS	CDS	8696170	8696450	1	+	0	transcript_id "file_1_file_1_jg6285.t2"; gene_id "file_1_file_1_jg6285";
derer1.05_5	AUGUSTUS	exon	8696170	8696450	.	+	.	transcript_id "file_1_file_1_jg6285.t2"; gene_id "file_1_file_1_jg6285";
derer1.05_5	AUGUSTUS	intron	8696451	8696507	.	+	.	transcript_id "file_1_file_1_jg6285.t2"; gene_id "file_1_file_1_jg6285";
derer1.05_5	AUGUSTUS	transcript	8692582	8696697	.	+	.	transcript_id "file_1_file_1_jg6285.t2"; gene_id "file_1_file_1_jg6285"
derer1.05_5	AUGUSTUS	CDS	8696508	8696697	1	+	1	transcript_id "file_1_file_1_jg6285.t2"; gene_id "file_1_file_1_jg6285";
derer1.05_5	AUGUSTUS	exon	8696508	8696697	.	+	.	transcript_id "file_1_file_1_jg6285.t2"; gene_id "file_1_file_1_jg6285";
derer1.05_5	AUGUSTUS	stop_codon	8696695	8696697	.	+	0	transcript_id "file_1_file_1_jg6285.t2"; gene_id "file_1_file_1_jg6285";
derer1.05_0	AUGUSTUS	start_codon	15739616	15739618	.	+	0	transcript_id "file_1_file_1_jg10576.t1"; gene_id "file_1_file_1_jg10576";
derer1.05_0	AUGUSTUS	CDS	15739616	15739832	0.99	+	0	transcript_id "file_1_file_1_jg10576.t1"; gene_id "file_1_file_1_jg10576";
derer1.05_0	AUGUSTUS	exon	15739616	15739832	.	+	.	transcript_id "file_1_file_1_jg10576.t1"; gene_id "file_1_file_1_jg10576";
derer1.05_0	AUGUSTUS	intron	15739833	15739902	.	+	.	transcript_id "file_1_file_1_jg10576.t1"; gene_id "file_1_file_1_jg10576";
derer1.05_0	AUGUSTUS	transcript	15739616	15740201	.	+	.	transcript_id "file_1_file_1_jg10576.t1"; gene_id "file_1_file_1_jg10576"
derer1.05_0	AUGUSTUS	gene	15739616	15740201	.	+	.	jg10576
derer1.05_0	AUGUSTUS	CDS	15739903	15740201	0.95	+	2	transcript_id "file_1_file_1_jg10576.t1"; gene_id "file_1_file_1_jg10576";
derer1.05_0	AUGUSTUS	exon	15739903	15740201	.	+	.	transcript_id "file_1_file_1_jg10576.t1"; gene_id "file_1_file_1_jg10576";
derer1.05_0	AUGUSTUS	stop_codon	15740199	15740201	.	+	0	transcript_id "file_1_file_1_jg10576.t1"; gene_id "file_1_file_1_jg10576";
derer1.05_2	AUGUSTUS	stop_codon	21148767	21148769	.	-	0	transcript_id "file_1_file_1_jg2645.t1"; gene_id "file_1_file_1_jg2645";
derer1.05_2	AUGUSTUS	CDS	21148767	21149444	1	-	0	transcript_id "file_1_file_1_jg2645.t1"; gene_id "file_1_file_1_jg2645";
derer1.05_2	AUGUSTUS	exon	21148767	21149444	.	-	.	transcript_id "file_1_file_1_jg2645.t1"; gene_id "file_1_file_1_jg2645";
derer1.05_2	AUGUSTUS	intron	21149445	21149599	.	-	.	transcript_id "file_1_file_1_jg2645.t1"; gene_id "file_1_file_1_jg2645";
derer1.05_2	AUGUSTUS	CDS	21149600	21149939	1	-	1	transcript_id "file_1_file_1_jg2645.t1"; gene_id "file_1_file_1_jg2645";
derer1.05_2	AUGUSTUS	exon	21149600	21149939	.	-	.	transcript_id "file_1_file_1_jg2645.t1"; gene_id "file_1_file_1_jg2645";
derer1.05_2	AUGUSTUS	intron	21149940	21149993	.	-	.	transcript_id "file_1_file_1_jg2645.t1"; gene_id "file_1_file_1_jg2645";
derer1.05_2	AUGUSTUS	transcript	21148767	21150196	.	-	.	transcript_id "file_1_file_1_jg2645.t1"; gene_id "file_1_file_1_jg2645"
derer1.05_2	AUGUSTUS	gene	21148767	21150196	.	-	.	jg2645
derer1.05_2	AUGUSTUS	CDS	21149994	21150196	1	-	0	transcript_id "file_1_file_1_jg2645.t1"; gene_id "file_1_file_1_jg2645";
derer1.05_2	AUGUSTUS	exon	21149994	21150196	.	-	.	transcript_id "file_1_file_1_jg2645.t1"; gene_id "file_1_file_1_jg2645";
derer1.05_2	AUGUSTUS	start_codon	21150194	21150196	.	-	0	transcript_id "file_1_file_1_jg2645.t1"; gene_id "file_1_file_1_jg2645";
derer1.05_0	AUGUSTUS	start_codon	17760883	17760885	.	+	0	transcript_id "file_1_file_1_jg10880.t1"; gene_id "file_1_file_1_jg10880";
derer1.05_0	AUGUSTUS	CDS	17760883	17761099	1	+	0	transcript_id "file_1_file_1_jg10880.t1"; gene_id "file_1_file_1_jg10880";
derer1.05_0	AUGUSTUS	exon	17760883	17761099	.	+	.	transcript_id "file_1_file_1_jg10880.t1"; gene_id "file_1_file_1_jg10880";
derer1.05_0	AUGUSTUS	intron	17761100	17764360	.	+	.	transcript_id "file_1_file_1_jg10880.t1"; gene_id "file_1_file_1_jg10880";
derer1.05_0	AUGUSTUS	CDS	17764361	17764518	1	+	2	transcript_id "file_1_file_1_jg10880.t1"; gene_id "file_1_file_1_jg10880";
derer1.05_0	AUGUSTUS	exon	17764361	17764518	.	+	.	transcript_id "file_1_file_1_jg10880.t1"; gene_id "file_1_file_1_jg10880";
derer1.05_0	AUGUSTUS	intron	17764519	17764580	.	+	.	transcript_id "file_1_file_1_jg10880.t1"; gene_id "file_1_file_1_jg10880";
derer1.05_0	AUGUSTUS	CDS	17764581	17766159	1	+	0	transcript_id "file_1_file_1_jg10880.t1"; gene_id "file_1_file_1_jg10880";
derer1.05_0	AUGUSTUS	exon	17764581	17766159	.	+	.	transcript_id "file_1_file_1_jg10880.t1"; gene_id "file_1_file_1_jg10880";
derer1.05_0	AUGUSTUS	intron	17766160	17766342	.	+	.	transcript_id "file_1_file_1_jg10880.t1"; gene_id "file_1_file_1_jg10880";
derer1.05_0	AUGUSTUS	CDS	17766343	17766750	1	+	2	transcript_id "file_1_file_1_jg10880.t1"; gene_id "file_1_file_1_jg10880";
derer1.05_0	AUGUSTUS	exon	17766343	17766750	.	+	.	transcript_id "file_1_file_1_jg10880.t1"; gene_id "file_1_file_1_jg10880";
derer1.05_0	AUGUSTUS	intron	17766751	17767742	.	+	.	transcript_id "file_1_file_1_jg10880.t1"; gene_id "file_1_file_1_jg10880";
derer1.05_0	AUGUSTUS	CDS	17767743	17767920	1	+	2	transcript_id "file_1_file_1_jg10880.t1"; gene_id "file_1_file_1_jg10880";
derer1.05_0	AUGUSTUS	exon	17767743	17767920	.	+	.	transcript_id "file_1_file_1_jg10880.t1"; gene_id "file_1_file_1_jg10880";
derer1.05_0	AUGUSTUS	intron	17767921	17767975	.	+	.	transcript_id "file_1_file_1_jg10880.t1"; gene_id "file_1_file_1_jg10880";
derer1.05_0	AUGUSTUS	CDS	17767976	17768128	1	+	1	transcript_id "file_1_file_1_jg10880.t1"; gene_id "file_1_file_1_jg10880";
derer1.05_0	AUGUSTUS	exon	17767976	17768128	.	+	.	transcript_id "file_1_file_1_jg10880.t1"; gene_id "file_1_file_1_jg10880";
derer1.05_0	AUGUSTUS	intron	17768129	17768192	.	+	.	transcript_id "file_1_file_1_jg10880.t1"; gene_id "file_1_file_1_jg10880";
derer1.05_0	AUGUSTUS	CDS	17768193	17768464	1	+	1	transcript_id "file_1_file_1_jg10880.t1"; gene_id "file_1_file_1_jg10880";
derer1.05_0	AUGUSTUS	exon	17768193	17768464	.	+	.	transcript_id "file_1_file_1_jg10880.t1"; gene_id "file_1_file_1_jg10880";
derer1.05_0	AUGUSTUS	intron	17768465	17768527	.	+	.	transcript_id "file_1_file_1_jg10880.t1"; gene_id "file_1_file_1_jg10880";
derer1.05_0	AUGUSTUS	transcript	17760883	17768691	.	+	.	transcript_id "file_1_file_1_jg10880.t1"; gene_id "file_1_file_1_jg10880"
derer1.05_0	AUGUSTUS	gene	17760883	17768691	.	+	.	jg10880
derer1.05_0	AUGUSTUS	CDS	17768528	17768691	1	+	2	transcript_id "file_1_file_1_jg10880.t1"; gene_id "file_1_file_1_jg10880";
derer1.05_0	AUGUSTUS	exon	17768528	17768691	.	+	.	transcript_id "file_1_file_1_jg10880.t1"; gene_id "file_1_file_1_jg10880";
derer1.05_0	AUGUSTUS	stop_codon	17768689	17768691	.	+	0	transcript_id "file_1_file_1_jg10880.t1"; gene_id "file_1_file_1_jg10880";
derer1.05_2	AUGUSTUS	stop_codon	4968215	4968217	.	-	0	transcript_id "file_1_file_1_jg478.t1"; gene_id "file_1_file_1_jg478";
derer1.05_2	AUGUSTUS	CDS	4968215	4968338	0.83	-	1	transcript_id "file_1_file_1_jg478.t1"; gene_id "file_1_file_1_jg478";
derer1.05_2	AUGUSTUS	exon	4968215	4968338	.	-	.	transcript_id "file_1_file_1_jg478.t1"; gene_id "file_1_file_1_jg478";
derer1.05_2	AUGUSTUS	intron	4968339	4971920	.	-	.	transcript_id "file_1_file_1_jg478.t1"; gene_id "file_1_file_1_jg478";
derer1.05_2	AUGUSTUS	transcript	4968215	4972210	.	-	.	transcript_id "file_1_file_1_jg478.t1"; gene_id "file_1_file_1_jg478"
derer1.05_2	AUGUSTUS	gene	4968215	4972210	.	-	.	jg478
derer1.05_2	AUGUSTUS	CDS	4971921	4972210	0.68	-	0	transcript_id "file_1_file_1_jg478.t1"; gene_id "file_1_file_1_jg478";
derer1.05_2	AUGUSTUS	exon	4971921	4972210	.	-	.	transcript_id "file_1_file_1_jg478.t1"; gene_id "file_1_file_1_jg478";
derer1.05_2	AUGUSTUS	start_codon	4972208	4972210	.	-	0	transcript_id "file_1_file_1_jg478.t1"; gene_id "file_1_file_1_jg478";
derer1.05_5	AUGUSTUS	stop_codon	1398579	1398581	.	-	0	transcript_id "file_1_file_1_jg5293.t1"; gene_id "file_1_file_1_jg5293";
derer1.05_5	AUGUSTUS	CDS	1398579	1399331	0.66	-	0	transcript_id "file_1_file_1_jg5293.t1"; gene_id "file_1_file_1_jg5293";
derer1.05_5	AUGUSTUS	exon	1398579	1399331	.	-	.	transcript_id "file_1_file_1_jg5293.t1"; gene_id "file_1_file_1_jg5293";
derer1.05_5	AUGUSTUS	intron	1399332	1399673	.	-	.	transcript_id "file_1_file_1_jg5293.t1"; gene_id "file_1_file_1_jg5293";
derer1.05_5	AUGUSTUS	CDS	1399674	1399837	1	-	2	transcript_id "file_1_file_1_jg5293.t1"; gene_id "file_1_file_1_jg5293";
derer1.05_5	AUGUSTUS	exon	1399674	1399837	.	-	.	transcript_id "file_1_file_1_jg5293.t1"; gene_id "file_1_file_1_jg5293";
derer1.05_5	AUGUSTUS	intron	1399838	1407028	.	-	.	transcript_id "file_1_file_1_jg5293.t1"; gene_id "file_1_file_1_jg5293";
derer1.05_5	AUGUSTUS	transcript	1398579	1407125	.	-	.	transcript_id "file_1_file_1_jg5293.t1"; gene_id "file_1_file_1_jg5293"
derer1.05_5	AUGUSTUS	gene	1398579	1407125	.	-	.	jg5293
derer1.05_5	AUGUSTUS	CDS	1407029	1407125	1	-	0	transcript_id "file_1_file_1_jg5293.t1"; gene_id "file_1_file_1_jg5293";
derer1.05_5	AUGUSTUS	exon	1407029	1407125	.	-	.	transcript_id "file_1_file_1_jg5293.t1"; gene_id "file_1_file_1_jg5293";
derer1.05_5	AUGUSTUS	start_codon	1407123	1407125	.	-	0	transcript_id "file_1_file_1_jg5293.t1"; gene_id "file_1_file_1_jg5293";
derer1.05_4	AUGUSTUS	start_codon	3253035	3253037	.	+	0	transcript_id "file_1_file_1_jg3301.t1"; gene_id "file_1_file_1_jg3301";
derer1.05_4	AUGUSTUS	CDS	3253035	3253362	1	+	0	transcript_id "file_1_file_1_jg3301.t1"; gene_id "file_1_file_1_jg3301";
derer1.05_4	AUGUSTUS	exon	3253035	3253362	.	+	.	transcript_id "file_1_file_1_jg3301.t1"; gene_id "file_1_file_1_jg3301";
derer1.05_4	AUGUSTUS	intron	3253363	3262224	.	+	.	transcript_id "file_1_file_1_jg3301.t1"; gene_id "file_1_file_1_jg3301";
derer1.05_4	AUGUSTUS	CDS	3262225	3263498	1	+	2	transcript_id "file_1_file_1_jg3301.t1"; gene_id "file_1_file_1_jg3301";
derer1.05_4	AUGUSTUS	exon	3262225	3263498	.	+	.	transcript_id "file_1_file_1_jg3301.t1"; gene_id "file_1_file_1_jg3301";
derer1.05_4	AUGUSTUS	intron	3263499	3266301	.	+	.	transcript_id "file_1_file_1_jg3301.t1"; gene_id "file_1_file_1_jg3301";
derer1.05_4	AUGUSTUS	CDS	3266302	3266593	1	+	0	transcript_id "file_1_file_1_jg3301.t1"; gene_id "file_1_file_1_jg3301";
derer1.05_4	AUGUSTUS	exon	3266302	3266593	.	+	.	transcript_id "file_1_file_1_jg3301.t1"; gene_id "file_1_file_1_jg3301";
derer1.05_4	AUGUSTUS	intron	3266594	3266802	.	+	.	transcript_id "file_1_file_1_jg3301.t1"; gene_id "file_1_file_1_jg3301";
derer1.05_4	AUGUSTUS	CDS	3266803	3267435	1	+	2	transcript_id "file_1_file_1_jg3301.t1"; gene_id "file_1_file_1_jg3301";
derer1.05_4	AUGUSTUS	exon	3266803	3267435	.	+	.	transcript_id "file_1_file_1_jg3301.t1"; gene_id "file_1_file_1_jg3301";
derer1.05_4	AUGUSTUS	intron	3267436	3267499	.	+	.	transcript_id "file_1_file_1_jg3301.t1"; gene_id "file_1_file_1_jg3301";
derer1.05_4	AUGUSTUS	CDS	3267500	3267715	1	+	2	transcript_id "file_1_file_1_jg3301.t1"; gene_id "file_1_file_1_jg3301";
derer1.05_4	AUGUSTUS	exon	3267500	3267715	.	+	.	transcript_id "file_1_file_1_jg3301.t1"; gene_id "file_1_file_1_jg3301";
derer1.05_4	AUGUSTUS	intron	3267716	3268082	.	+	.	transcript_id "file_1_file_1_jg3301.t1"; gene_id "file_1_file_1_jg3301";
derer1.05_4	AUGUSTUS	CDS	3268083	3269138	1	+	2	transcript_id "file_1_file_1_jg3301.t1"; gene_id "file_1_file_1_jg3301";
derer1.05_4	AUGUSTUS	exon	3268083	3269138	.	+	.	transcript_id "file_1_file_1_jg3301.t1"; gene_id "file_1_file_1_jg3301";
derer1.05_4	AUGUSTUS	intron	3269139	3269762	.	+	.	transcript_id "file_1_file_1_jg3301.t1"; gene_id "file_1_file_1_jg3301";
derer1.05_4	AUGUSTUS	CDS	3269763	3270788	1	+	2	transcript_id "file_1_file_1_jg3301.t1"; gene_id "file_1_file_1_jg3301";
derer1.05_4	AUGUSTUS	exon	3269763	3270788	.	+	.	transcript_id "file_1_file_1_jg3301.t1"; gene_id "file_1_file_1_jg3301";
derer1.05_4	AUGUSTUS	intron	3270789	3271046	.	+	.	transcript_id "file_1_file_1_jg3301.t1"; gene_id "file_1_file_1_jg3301";
derer1.05_4	AUGUSTUS	CDS	3271047	3271271	1	+	2	transcript_id "file_1_file_1_jg3301.t1"; gene_id "file_1_file_1_jg3301";
derer1.05_4	AUGUSTUS	exon	3271047	3271271	.	+	.	transcript_id "file_1_file_1_jg3301.t1"; gene_id "file_1_file_1_jg3301";
derer1.05_4	AUGUSTUS	intron	3271272	3271333	.	+	.	transcript_id "file_1_file_1_jg3301.t1"; gene_id "file_1_file_1_jg3301";
derer1.05_4	AUGUSTUS	transcript	3253035	3271341	.	+	.	transcript_id "file_1_file_1_jg3301.t1"; gene_id "file_1_file_1_jg3301"
derer1.05_4	AUGUSTUS	gene	3253035	3271341	.	+	.	jg3301
derer1.05_4	AUGUSTUS	CDS	3271334	3271341	1	+	2	transcript_id "file_1_file_1_jg3301.t1"; gene_id "file_1_file_1_jg3301";
derer1.05_4	AUGUSTUS	exon	3271334	3271341	.	+	.	transcript_id "file_1_file_1_jg3301.t1"; gene_id "file_1_file_1_jg3301";
derer1.05_4	AUGUSTUS	stop_codon	3271339	3271341	.	+	0	transcript_id "file_1_file_1_jg3301.t1"; gene_id "file_1_file_1_jg3301";
derer1.05_5	AUGUSTUS	stop_codon	4284105	4284107	.	-	0	transcript_id "file_1_file_1_jg5641.t2"; gene_id "file_1_file_1_jg5641";
derer1.05_5	AUGUSTUS	CDS	4284105	4284313	1	-	2	transcript_id "file_1_file_1_jg5641.t2"; gene_id "file_1_file_1_jg5641";
derer1.05_5	AUGUSTUS	exon	4284105	4284313	.	-	.	transcript_id "file_1_file_1_jg5641.t2"; gene_id "file_1_file_1_jg5641";
derer1.05_5	AUGUSTUS	intron	4284314	4284377	.	-	.	transcript_id "file_1_file_1_jg5641.t2"; gene_id "file_1_file_1_jg5641";
derer1.05_5	AUGUSTUS	CDS	4284378	4284687	1	-	0	transcript_id "file_1_file_1_jg5641.t2"; gene_id "file_1_file_1_jg5641";
derer1.05_5	AUGUSTUS	exon	4284378	4284687	.	-	.	transcript_id "file_1_file_1_jg5641.t2"; gene_id "file_1_file_1_jg5641";
derer1.05_5	AUGUSTUS	intron	4284688	4284758	.	-	.	transcript_id "file_1_file_1_jg5641.t2"; gene_id "file_1_file_1_jg5641";
derer1.05_5	AUGUSTUS	CDS	4284759	4285096	1	-	2	transcript_id "file_1_file_1_jg5641.t2"; gene_id "file_1_file_1_jg5641";
derer1.05_5	AUGUSTUS	exon	4284759	4285096	.	-	.	transcript_id "file_1_file_1_jg5641.t2"; gene_id "file_1_file_1_jg5641";
derer1.05_5	AUGUSTUS	intron	4285097	4285155	.	-	.	transcript_id "file_1_file_1_jg5641.t2"; gene_id "file_1_file_1_jg5641";
derer1.05_5	AUGUSTUS	CDS	4285156	4285460	1	-	1	transcript_id "file_1_file_1_jg5641.t2"; gene_id "file_1_file_1_jg5641";
derer1.05_5	AUGUSTUS	exon	4285156	4285460	.	-	.	transcript_id "file_1_file_1_jg5641.t2"; gene_id "file_1_file_1_jg5641";
derer1.05_5	AUGUSTUS	intron	4285461	4285582	.	-	.	transcript_id "file_1_file_1_jg5641.t2"; gene_id "file_1_file_1_jg5641";
derer1.05_5	AUGUSTUS	CDS	4285583	4286577	1	-	0	transcript_id "file_1_file_1_jg5641.t2"; gene_id "file_1_file_1_jg5641";
derer1.05_5	AUGUSTUS	exon	4285583	4286577	.	-	.	transcript_id "file_1_file_1_jg5641.t2"; gene_id "file_1_file_1_jg5641";
derer1.05_5	AUGUSTUS	intron	4286578	4286634	.	-	.	transcript_id "file_1_file_1_jg5641.t2"; gene_id "file_1_file_1_jg5641";
derer1.05_5	AUGUSTUS	CDS	4286635	4286799	1	-	0	transcript_id "file_1_file_1_jg5641.t2"; gene_id "file_1_file_1_jg5641";
derer1.05_5	AUGUSTUS	exon	4286635	4286799	.	-	.	transcript_id "file_1_file_1_jg5641.t2"; gene_id "file_1_file_1_jg5641";
derer1.05_5	AUGUSTUS	intron	4286800	4287402	.	-	.	transcript_id "file_1_file_1_jg5641.t2"; gene_id "file_1_file_1_jg5641";
derer1.05_5	AUGUSTUS	CDS	4287403	4287526	1	-	1	transcript_id "file_1_file_1_jg5641.t2"; gene_id "file_1_file_1_jg5641";
derer1.05_5	AUGUSTUS	exon	4287403	4287526	.	-	.	transcript_id "file_1_file_1_jg5641.t2"; gene_id "file_1_file_1_jg5641";
derer1.05_5	AUGUSTUS	intron	4287527	4287851	.	-	.	transcript_id "file_1_file_1_jg5641.t2"; gene_id "file_1_file_1_jg5641";
derer1.05_5	AUGUSTUS	transcript	4284105	4287895	.	-	.	transcript_id "file_1_file_1_jg5641.t2"; gene_id "file_1_file_1_jg5641"
derer1.05_5	AUGUSTUS	gene	4284105	4287895	.	-	.	jg5641
derer1.05_5	AUGUSTUS	CDS	4287852	4287895	0.53	-	0	transcript_id "file_1_file_1_jg5641.t2"; gene_id "file_1_file_1_jg5641";
derer1.05_5	AUGUSTUS	exon	4287852	4287895	.	-	.	transcript_id "file_1_file_1_jg5641.t2"; gene_id "file_1_file_1_jg5641";
derer1.05_5	AUGUSTUS	start_codon	4287893	4287895	.	-	0	transcript_id "file_1_file_1_jg5641.t2"; gene_id "file_1_file_1_jg5641";
derer1.05_3	AUGUSTUS	stop_codon	8352444	8352446	.	-	0	transcript_id "file_1_file_1_jg7426.t1"; gene_id "file_1_file_1_jg7426";
derer1.05_3	AUGUSTUS	CDS	8352444	8352817	0.79	-	2	transcript_id "file_1_file_1_jg7426.t1"; gene_id "file_1_file_1_jg7426";
derer1.05_3	AUGUSTUS	exon	8352444	8352817	.	-	.	transcript_id "file_1_file_1_jg7426.t1"; gene_id "file_1_file_1_jg7426";
derer1.05_3	AUGUSTUS	intron	8352818	8352877	.	-	.	transcript_id "file_1_file_1_jg7426.t1"; gene_id "file_1_file_1_jg7426";
derer1.05_3	AUGUSTUS	transcript	8352444	8352884	.	-	.	transcript_id "file_1_file_1_jg7426.t1"; gene_id "file_1_file_1_jg7426"
derer1.05_3	AUGUSTUS	gene	8352444	8352884	.	-	.	jg7426
derer1.05_3	AUGUSTUS	CDS	8352878	8352884	0.91	-	0	transcript_id "file_1_file_1_jg7426.t1"; gene_id "file_1_file_1_jg7426";
derer1.05_3	AUGUSTUS	exon	8352878	8352884	.	-	.	transcript_id "file_1_file_1_jg7426.t1"; gene_id "file_1_file_1_jg7426";
derer1.05_3	AUGUSTUS	start_codon	8352882	8352884	.	-	0	transcript_id "file_1_file_1_jg7426.t1"; gene_id "file_1_file_1_jg7426";
derer1.05_5	AUGUSTUS	start_codon	3622954	3622956	.	+	0	transcript_id "file_1_file_1_jg5604.t1"; gene_id "file_1_file_1_jg5604";
derer1.05_5	AUGUSTUS	CDS	3622954	3624489	1	+	0	transcript_id "file_1_file_1_jg5604.t1"; gene_id "file_1_file_1_jg5604";
derer1.05_5	AUGUSTUS	exon	3622954	3624489	.	+	.	transcript_id "file_1_file_1_jg5604.t1"; gene_id "file_1_file_1_jg5604";
derer1.05_5	AUGUSTUS	transcript	3622954	3624489	.	+	.	transcript_id "file_1_file_1_jg5604.t1"; gene_id "file_1_file_1_jg5604"
derer1.05_5	AUGUSTUS	gene	3622954	3624489	.	+	.	jg5604
derer1.05_5	AUGUSTUS	stop_codon	3624487	3624489	.	+	0	transcript_id "file_1_file_1_jg5604.t1"; gene_id "file_1_file_1_jg5604";
derer1.05_0	AUGUSTUS	start_codon	5836398	5836400	.	+	0	transcript_id "file_1_file_1_jg9354.t1"; gene_id "file_1_file_1_jg9354";
derer1.05_0	AUGUSTUS	CDS	5836398	5837741	1	+	0	transcript_id "file_1_file_1_jg9354.t1"; gene_id "file_1_file_1_jg9354";
derer1.05_0	AUGUSTUS	exon	5836398	5837741	.	+	.	transcript_id "file_1_file_1_jg9354.t1"; gene_id "file_1_file_1_jg9354";
derer1.05_0	AUGUSTUS	transcript	5836398	5837741	.	+	.	transcript_id "file_1_file_1_jg9354.t1"; gene_id "file_1_file_1_jg9354"
derer1.05_0	AUGUSTUS	gene	5836398	5837741	.	+	.	jg9354
derer1.05_0	AUGUSTUS	stop_codon	5837739	5837741	.	+	0	transcript_id "file_1_file_1_jg9354.t1"; gene_id "file_1_file_1_jg9354";
derer1.05_0	AUGUSTUS	stop_codon	15275301	15275303	.	-	0	transcript_id "file_1_file_1_jg10493.t1"; gene_id "file_1_file_1_jg10493";
derer1.05_0	AUGUSTUS	CDS	15275301	15275699	1	-	0	transcript_id "file_1_file_1_jg10493.t1"; gene_id "file_1_file_1_jg10493";
derer1.05_0	AUGUSTUS	exon	15275301	15275699	.	-	.	transcript_id "file_1_file_1_jg10493.t1"; gene_id "file_1_file_1_jg10493";
derer1.05_0	AUGUSTUS	intron	15275700	15275768	.	-	.	transcript_id "file_1_file_1_jg10493.t1"; gene_id "file_1_file_1_jg10493";
derer1.05_0	AUGUSTUS	CDS	15275769	15276020	1	-	0	transcript_id "file_1_file_1_jg10493.t1"; gene_id "file_1_file_1_jg10493";
derer1.05_0	AUGUSTUS	exon	15275769	15276020	.	-	.	transcript_id "file_1_file_1_jg10493.t1"; gene_id "file_1_file_1_jg10493";
derer1.05_0	AUGUSTUS	intron	15276021	15276083	.	-	.	transcript_id "file_1_file_1_jg10493.t1"; gene_id "file_1_file_1_jg10493";
derer1.05_0	AUGUSTUS	CDS	15276084	15276252	1	-	1	transcript_id "file_1_file_1_jg10493.t1"; gene_id "file_1_file_1_jg10493";
derer1.05_0	AUGUSTUS	exon	15276084	15276252	.	-	.	transcript_id "file_1_file_1_jg10493.t1"; gene_id "file_1_file_1_jg10493";
derer1.05_0	AUGUSTUS	intron	15276253	15276426	.	-	.	transcript_id "file_1_file_1_jg10493.t1"; gene_id "file_1_file_1_jg10493";
derer1.05_0	AUGUSTUS	transcript	15275301	15276791	.	-	.	transcript_id "file_1_file_1_jg10493.t1"; gene_id "file_1_file_1_jg10493"
derer1.05_0	AUGUSTUS	gene	15275301	15276791	.	-	.	jg10493
derer1.05_0	AUGUSTUS	CDS	15276427	15276791	1	-	0	transcript_id "file_1_file_1_jg10493.t1"; gene_id "file_1_file_1_jg10493";
derer1.05_0	AUGUSTUS	exon	15276427	15276791	.	-	.	transcript_id "file_1_file_1_jg10493.t1"; gene_id "file_1_file_1_jg10493";
derer1.05_0	AUGUSTUS	start_codon	15276789	15276791	.	-	0	transcript_id "file_1_file_1_jg10493.t1"; gene_id "file_1_file_1_jg10493";
derer1.05_0	AUGUSTUS	start_codon	9938439	9938441	.	+	0	transcript_id "file_1_file_1_jg9773.t1"; gene_id "file_1_file_1_jg9773";
derer1.05_0	AUGUSTUS	CDS	9938439	9938596	1	+	0	transcript_id "file_1_file_1_jg9773.t1"; gene_id "file_1_file_1_jg9773";
derer1.05_0	AUGUSTUS	exon	9938439	9938596	.	+	.	transcript_id "file_1_file_1_jg9773.t1"; gene_id "file_1_file_1_jg9773";
derer1.05_0	AUGUSTUS	intron	9938597	9938654	.	+	.	transcript_id "file_1_file_1_jg9773.t1"; gene_id "file_1_file_1_jg9773";
derer1.05_0	AUGUSTUS	CDS	9938655	9938996	1	+	1	transcript_id "file_1_file_1_jg9773.t1"; gene_id "file_1_file_1_jg9773";
derer1.05_0	AUGUSTUS	exon	9938655	9938996	.	+	.	transcript_id "file_1_file_1_jg9773.t1"; gene_id "file_1_file_1_jg9773";
derer1.05_0	AUGUSTUS	intron	9938997	9939055	.	+	.	transcript_id "file_1_file_1_jg9773.t1"; gene_id "file_1_file_1_jg9773";
derer1.05_0	AUGUSTUS	CDS	9939056	9939338	1	+	1	transcript_id "file_1_file_1_jg9773.t1"; gene_id "file_1_file_1_jg9773";
derer1.05_0	AUGUSTUS	exon	9939056	9939338	.	+	.	transcript_id "file_1_file_1_jg9773.t1"; gene_id "file_1_file_1_jg9773";
derer1.05_0	AUGUSTUS	intron	9939339	9939420	.	+	.	transcript_id "file_1_file_1_jg9773.t1"; gene_id "file_1_file_1_jg9773";
derer1.05_0	AUGUSTUS	CDS	9939421	9939659	1	+	0	transcript_id "file_1_file_1_jg9773.t1"; gene_id "file_1_file_1_jg9773";
derer1.05_0	AUGUSTUS	exon	9939421	9939659	.	+	.	transcript_id "file_1_file_1_jg9773.t1"; gene_id "file_1_file_1_jg9773";
derer1.05_0	AUGUSTUS	intron	9939660	9939709	.	+	.	transcript_id "file_1_file_1_jg9773.t1"; gene_id "file_1_file_1_jg9773";
derer1.05_0	AUGUSTUS	CDS	9939710	9940408	1	+	1	transcript_id "file_1_file_1_jg9773.t1"; gene_id "file_1_file_1_jg9773";
derer1.05_0	AUGUSTUS	exon	9939710	9940408	.	+	.	transcript_id "file_1_file_1_jg9773.t1"; gene_id "file_1_file_1_jg9773";
derer1.05_0	AUGUSTUS	intron	9940409	9940480	.	+	.	transcript_id "file_1_file_1_jg9773.t1"; gene_id "file_1_file_1_jg9773";
derer1.05_0	AUGUSTUS	transcript	9938439	9940583	.	+	.	transcript_id "file_1_file_1_jg9773.t1"; gene_id "file_1_file_1_jg9773"
derer1.05_0	AUGUSTUS	gene	9938439	9940583	.	+	.	jg9773
derer1.05_0	AUGUSTUS	CDS	9940481	9940583	1	+	1	transcript_id "file_1_file_1_jg9773.t1"; gene_id "file_1_file_1_jg9773";
derer1.05_0	AUGUSTUS	exon	9940481	9940583	.	+	.	transcript_id "file_1_file_1_jg9773.t1"; gene_id "file_1_file_1_jg9773";
derer1.05_0	AUGUSTUS	stop_codon	9940581	9940583	.	+	0	transcript_id "file_1_file_1_jg9773.t1"; gene_id "file_1_file_1_jg9773";
derer1.05_3	AUGUSTUS	start_codon	11662764	11662766	.	+	0	transcript_id "file_1_file_1_jg7904.t1"; gene_id "file_1_file_1_jg7904";
derer1.05_3	AUGUSTUS	CDS	11662764	11662862	1	+	0	transcript_id "file_1_file_1_jg7904.t1"; gene_id "file_1_file_1_jg7904";
derer1.05_3	AUGUSTUS	exon	11662764	11662862	.	+	.	transcript_id "file_1_file_1_jg7904.t1"; gene_id "file_1_file_1_jg7904";
derer1.05_3	AUGUSTUS	intron	11662863	11662922	.	+	.	transcript_id "file_1_file_1_jg7904.t1"; gene_id "file_1_file_1_jg7904";
derer1.05_3	AUGUSTUS	CDS	11662923	11663042	1	+	0	transcript_id "file_1_file_1_jg7904.t1"; gene_id "file_1_file_1_jg7904";
derer1.05_3	AUGUSTUS	exon	11662923	11663042	.	+	.	transcript_id "file_1_file_1_jg7904.t1"; gene_id "file_1_file_1_jg7904";
derer1.05_3	AUGUSTUS	intron	11663043	11663121	.	+	.	transcript_id "file_1_file_1_jg7904.t1"; gene_id "file_1_file_1_jg7904";
derer1.05_3	AUGUSTUS	CDS	11663122	11663478	1	+	0	transcript_id "file_1_file_1_jg7904.t1"; gene_id "file_1_file_1_jg7904";
derer1.05_3	AUGUSTUS	exon	11663122	11663478	.	+	.	transcript_id "file_1_file_1_jg7904.t1"; gene_id "file_1_file_1_jg7904";
derer1.05_3	AUGUSTUS	intron	11663479	11663630	.	+	.	transcript_id "file_1_file_1_jg7904.t1"; gene_id "file_1_file_1_jg7904";
derer1.05_3	AUGUSTUS	transcript	11662764	11665313	.	+	.	transcript_id "file_1_file_1_jg7904.t1"; gene_id "file_1_file_1_jg7904"
derer1.05_3	AUGUSTUS	gene	11662764	11665313	.	+	.	jg7904
derer1.05_3	AUGUSTUS	CDS	11663631	11665313	0.99	+	0	transcript_id "file_1_file_1_jg7904.t1"; gene_id "file_1_file_1_jg7904";
derer1.05_3	AUGUSTUS	exon	11663631	11665313	.	+	.	transcript_id "file_1_file_1_jg7904.t1"; gene_id "file_1_file_1_jg7904";
derer1.05_3	AUGUSTUS	stop_codon	11665311	11665313	.	+	0	transcript_id "file_1_file_1_jg7904.t1"; gene_id "file_1_file_1_jg7904";
derer1.05_2	AUGUSTUS	stop_codon	13733295	13733297	.	-	0	transcript_id "file_1_file_1_jg1582.t1"; gene_id "file_1_file_1_jg1582";
derer1.05_2	AUGUSTUS	CDS	13733295	13733550	1	-	1	transcript_id "file_1_file_1_jg1582.t1"; gene_id "file_1_file_1_jg1582";
derer1.05_2	AUGUSTUS	exon	13733295	13733550	.	-	.	transcript_id "file_1_file_1_jg1582.t1"; gene_id "file_1_file_1_jg1582";
derer1.05_2	AUGUSTUS	intron	13733551	13733609	.	-	.	transcript_id "file_1_file_1_jg1582.t1"; gene_id "file_1_file_1_jg1582";
derer1.05_2	AUGUSTUS	transcript	13733295	13733785	.	-	.	transcript_id "file_1_file_1_jg1582.t1"; gene_id "file_1_file_1_jg1582"
derer1.05_2	AUGUSTUS	gene	13733295	13733785	.	-	.	jg1582
derer1.05_2	AUGUSTUS	CDS	13733610	13733785	1	-	0	transcript_id "file_1_file_1_jg1582.t1"; gene_id "file_1_file_1_jg1582";
derer1.05_2	AUGUSTUS	exon	13733610	13733785	.	-	.	transcript_id "file_1_file_1_jg1582.t1"; gene_id "file_1_file_1_jg1582";
derer1.05_2	AUGUSTUS	start_codon	13733783	13733785	.	-	0	transcript_id "file_1_file_1_jg1582.t1"; gene_id "file_1_file_1_jg1582";
derer1.05_3	AUGUSTUS	start_codon	11310162	11310164	.	+	0	transcript_id "file_1_file_1_jg7845.t1"; gene_id "file_1_file_1_jg7845";
derer1.05_3	AUGUSTUS	CDS	11310162	11310203	0.62	+	0	transcript_id "file_1_file_1_jg7845.t1"; gene_id "file_1_file_1_jg7845";
derer1.05_3	AUGUSTUS	exon	11310162	11310203	.	+	.	transcript_id "file_1_file_1_jg7845.t1"; gene_id "file_1_file_1_jg7845";
derer1.05_3	AUGUSTUS	intron	11310204	11310262	.	+	.	transcript_id "file_1_file_1_jg7845.t1"; gene_id "file_1_file_1_jg7845";
derer1.05_3	AUGUSTUS	CDS	11310263	11310391	0.79	+	0	transcript_id "file_1_file_1_jg7845.t1"; gene_id "file_1_file_1_jg7845";
derer1.05_3	AUGUSTUS	exon	11310263	11310391	.	+	.	transcript_id "file_1_file_1_jg7845.t1"; gene_id "file_1_file_1_jg7845";
derer1.05_3	AUGUSTUS	intron	11310392	11310452	.	+	.	transcript_id "file_1_file_1_jg7845.t1"; gene_id "file_1_file_1_jg7845";
derer1.05_3	AUGUSTUS	CDS	11310453	11310796	1	+	0	transcript_id "file_1_file_1_jg7845.t1"; gene_id "file_1_file_1_jg7845";
derer1.05_3	AUGUSTUS	exon	11310453	11310796	.	+	.	transcript_id "file_1_file_1_jg7845.t1"; gene_id "file_1_file_1_jg7845";
derer1.05_3	AUGUSTUS	intron	11310797	11310854	.	+	.	transcript_id "file_1_file_1_jg7845.t1"; gene_id "file_1_file_1_jg7845";
derer1.05_3	AUGUSTUS	CDS	11310855	11311184	1	+	1	transcript_id "file_1_file_1_jg7845.t1"; gene_id "file_1_file_1_jg7845";
derer1.05_3	AUGUSTUS	exon	11310855	11311184	.	+	.	transcript_id "file_1_file_1_jg7845.t1"; gene_id "file_1_file_1_jg7845";
derer1.05_3	AUGUSTUS	intron	11311185	11311247	.	+	.	transcript_id "file_1_file_1_jg7845.t1"; gene_id "file_1_file_1_jg7845";
derer1.05_3	AUGUSTUS	transcript	11310162	11312397	.	+	.	transcript_id "file_1_file_1_jg7845.t1"; gene_id "file_1_file_1_jg7845"
derer1.05_3	AUGUSTUS	gene	11310162	11312397	.	+	.	jg7845
derer1.05_3	AUGUSTUS	CDS	11311248	11312397	0.94	+	1	transcript_id "file_1_file_1_jg7845.t1"; gene_id "file_1_file_1_jg7845";
derer1.05_3	AUGUSTUS	exon	11311248	11312397	.	+	.	transcript_id "file_1_file_1_jg7845.t1"; gene_id "file_1_file_1_jg7845";
derer1.05_3	AUGUSTUS	stop_codon	11312395	11312397	.	+	0	transcript_id "file_1_file_1_jg7845.t1"; gene_id "file_1_file_1_jg7845";
derer1.05_6	AUGUSTUS	stop_codon	1773691	1773693	.	-	0	transcript_id "file_1_file_1_jg11750.t1"; gene_id "file_1_file_1_jg11750";
derer1.05_6	AUGUSTUS	CDS	1773691	1773938	1	-	2	transcript_id "file_1_file_1_jg11750.t1"; gene_id "file_1_file_1_jg11750";
derer1.05_6	AUGUSTUS	exon	1773691	1773938	.	-	.	transcript_id "file_1_file_1_jg11750.t1"; gene_id "file_1_file_1_jg11750";
derer1.05_6	AUGUSTUS	intron	1773939	1773989	.	-	.	transcript_id "file_1_file_1_jg11750.t1"; gene_id "file_1_file_1_jg11750";
derer1.05_6	AUGUSTUS	CDS	1773990	1774202	1	-	2	transcript_id "file_1_file_1_jg11750.t1"; gene_id "file_1_file_1_jg11750";
derer1.05_6	AUGUSTUS	exon	1773990	1774202	.	-	.	transcript_id "file_1_file_1_jg11750.t1"; gene_id "file_1_file_1_jg11750";
derer1.05_6	AUGUSTUS	intron	1774203	1774403	.	-	.	transcript_id "file_1_file_1_jg11750.t1"; gene_id "file_1_file_1_jg11750";
derer1.05_6	AUGUSTUS	CDS	1774404	1774581	1	-	0	transcript_id "file_1_file_1_jg11750.t1"; gene_id "file_1_file_1_jg11750";
derer1.05_6	AUGUSTUS	exon	1774404	1774581	.	-	.	transcript_id "file_1_file_1_jg11750.t1"; gene_id "file_1_file_1_jg11750";
derer1.05_6	AUGUSTUS	intron	1774582	1774679	.	-	.	transcript_id "file_1_file_1_jg11750.t1"; gene_id "file_1_file_1_jg11750";
derer1.05_6	AUGUSTUS	transcript	1773691	1774763	.	-	.	transcript_id "file_1_file_1_jg11750.t1"; gene_id "file_1_file_1_jg11750"
derer1.05_6	AUGUSTUS	gene	1773691	1774763	.	-	.	jg11750
derer1.05_6	AUGUSTUS	CDS	1774680	1774763	1	-	0	transcript_id "file_1_file_1_jg11750.t1"; gene_id "file_1_file_1_jg11750";
derer1.05_6	AUGUSTUS	exon	1774680	1774763	.	-	.	transcript_id "file_1_file_1_jg11750.t1"; gene_id "file_1_file_1_jg11750";
derer1.05_6	AUGUSTUS	start_codon	1774761	1774763	.	-	0	transcript_id "file_1_file_1_jg11750.t1"; gene_id "file_1_file_1_jg11750";
derer1.05_3	AUGUSTUS	start_codon	16597424	16597426	.	+	0	transcript_id "file_1_file_1_jg8411.t1"; gene_id "file_1_file_1_jg8411";
derer1.05_3	AUGUSTUS	CDS	16597424	16597514	1	+	0	transcript_id "file_1_file_1_jg8411.t1"; gene_id "file_1_file_1_jg8411";
derer1.05_3	AUGUSTUS	exon	16597424	16597514	.	+	.	transcript_id "file_1_file_1_jg8411.t1"; gene_id "file_1_file_1_jg8411";
derer1.05_3	AUGUSTUS	intron	16597515	16597580	.	+	.	transcript_id "file_1_file_1_jg8411.t1"; gene_id "file_1_file_1_jg8411";
derer1.05_3	AUGUSTUS	CDS	16597581	16597718	1	+	2	transcript_id "file_1_file_1_jg8411.t1"; gene_id "file_1_file_1_jg8411";
derer1.05_3	AUGUSTUS	exon	16597581	16597718	.	+	.	transcript_id "file_1_file_1_jg8411.t1"; gene_id "file_1_file_1_jg8411";
derer1.05_3	AUGUSTUS	intron	16597719	16597772	.	+	.	transcript_id "file_1_file_1_jg8411.t1"; gene_id "file_1_file_1_jg8411";
derer1.05_3	AUGUSTUS	CDS	16597773	16598081	0.95	+	2	transcript_id "file_1_file_1_jg8411.t1"; gene_id "file_1_file_1_jg8411";
derer1.05_3	AUGUSTUS	exon	16597773	16598081	.	+	.	transcript_id "file_1_file_1_jg8411.t1"; gene_id "file_1_file_1_jg8411";
derer1.05_3	AUGUSTUS	intron	16598082	16598139	.	+	.	transcript_id "file_1_file_1_jg8411.t1"; gene_id "file_1_file_1_jg8411";
derer1.05_3	AUGUSTUS	transcript	16597424	16598270	.	+	.	transcript_id "file_1_file_1_jg8411.t1"; gene_id "file_1_file_1_jg8411"
derer1.05_3	AUGUSTUS	gene	16597424	16598270	.	+	.	jg8411
derer1.05_3	AUGUSTUS	CDS	16598140	16598270	1	+	2	transcript_id "file_1_file_1_jg8411.t1"; gene_id "file_1_file_1_jg8411";
derer1.05_3	AUGUSTUS	exon	16598140	16598270	.	+	.	transcript_id "file_1_file_1_jg8411.t1"; gene_id "file_1_file_1_jg8411";
derer1.05_3	AUGUSTUS	stop_codon	16598268	16598270	.	+	0	transcript_id "file_1_file_1_jg8411.t1"; gene_id "file_1_file_1_jg8411";
derer1.05_5	AUGUSTUS	stop_codon	5089981	5089983	.	-	0	transcript_id "file_1_file_1_jg5741.t1"; gene_id "file_1_file_1_jg5741";
derer1.05_5	AUGUSTUS	CDS	5089981	5090051	1	-	2	transcript_id "file_1_file_1_jg5741.t1"; gene_id "file_1_file_1_jg5741";
derer1.05_5	AUGUSTUS	exon	5089981	5090051	.	-	.	transcript_id "file_1_file_1_jg5741.t1"; gene_id "file_1_file_1_jg5741";
derer1.05_5	AUGUSTUS	intron	5090052	5090108	.	-	.	transcript_id "file_1_file_1_jg5741.t1"; gene_id "file_1_file_1_jg5741";
derer1.05_5	AUGUSTUS	CDS	5090109	5090321	1	-	2	transcript_id "file_1_file_1_jg5741.t1"; gene_id "file_1_file_1_jg5741";
derer1.05_5	AUGUSTUS	exon	5090109	5090321	.	-	.	transcript_id "file_1_file_1_jg5741.t1"; gene_id "file_1_file_1_jg5741";
derer1.05_5	AUGUSTUS	intron	5090322	5090386	.	-	.	transcript_id "file_1_file_1_jg5741.t1"; gene_id "file_1_file_1_jg5741";
derer1.05_5	AUGUSTUS	CDS	5090387	5091665	1	-	0	transcript_id "file_1_file_1_jg5741.t1"; gene_id "file_1_file_1_jg5741";
derer1.05_5	AUGUSTUS	exon	5090387	5091665	.	-	.	transcript_id "file_1_file_1_jg5741.t1"; gene_id "file_1_file_1_jg5741";
derer1.05_5	AUGUSTUS	intron	5091666	5091789	.	-	.	transcript_id "file_1_file_1_jg5741.t1"; gene_id "file_1_file_1_jg5741";
derer1.05_5	AUGUSTUS	transcript	5089981	5091852	.	-	.	transcript_id "file_1_file_1_jg5741.t1"; gene_id "file_1_file_1_jg5741"
derer1.05_5	AUGUSTUS	gene	5089981	5091852	.	-	.	jg5741
derer1.05_5	AUGUSTUS	CDS	5091790	5091852	1	-	0	transcript_id "file_1_file_1_jg5741.t1"; gene_id "file_1_file_1_jg5741";
derer1.05_5	AUGUSTUS	exon	5091790	5091852	.	-	.	transcript_id "file_1_file_1_jg5741.t1"; gene_id "file_1_file_1_jg5741";
derer1.05_5	AUGUSTUS	start_codon	5091850	5091852	.	-	0	transcript_id "file_1_file_1_jg5741.t1"; gene_id "file_1_file_1_jg5741";
derer1.05_5	AUGUSTUS	stop_codon	6533098	6533100	.	-	0	transcript_id "file_1_file_1_jg5914.t1"; gene_id "file_1_file_1_jg5914";
derer1.05_5	AUGUSTUS	CDS	6533098	6533128	1	-	1	transcript_id "file_1_file_1_jg5914.t1"; gene_id "file_1_file_1_jg5914";
derer1.05_5	AUGUSTUS	exon	6533098	6533128	.	-	.	transcript_id "file_1_file_1_jg5914.t1"; gene_id "file_1_file_1_jg5914";
derer1.05_5	AUGUSTUS	intron	6533129	6533750	.	-	.	transcript_id "file_1_file_1_jg5914.t1"; gene_id "file_1_file_1_jg5914";
derer1.05_5	AUGUSTUS	CDS	6533751	6533826	1	-	2	transcript_id "file_1_file_1_jg5914.t1"; gene_id "file_1_file_1_jg5914";
derer1.05_5	AUGUSTUS	exon	6533751	6533826	.	-	.	transcript_id "file_1_file_1_jg5914.t1"; gene_id "file_1_file_1_jg5914";
derer1.05_5	AUGUSTUS	intron	6533827	6533891	.	-	.	transcript_id "file_1_file_1_jg5914.t1"; gene_id "file_1_file_1_jg5914";
derer1.05_5	AUGUSTUS	CDS	6533892	6534078	1	-	0	transcript_id "file_1_file_1_jg5914.t1"; gene_id "file_1_file_1_jg5914";
derer1.05_5	AUGUSTUS	exon	6533892	6534078	.	-	.	transcript_id "file_1_file_1_jg5914.t1"; gene_id "file_1_file_1_jg5914";
derer1.05_5	AUGUSTUS	intron	6534079	6534138	.	-	.	transcript_id "file_1_file_1_jg5914.t1"; gene_id "file_1_file_1_jg5914";
derer1.05_5	AUGUSTUS	CDS	6534139	6534918	1	-	0	transcript_id "file_1_file_1_jg5914.t1"; gene_id "file_1_file_1_jg5914";
derer1.05_5	AUGUSTUS	exon	6534139	6534918	.	-	.	transcript_id "file_1_file_1_jg5914.t1"; gene_id "file_1_file_1_jg5914";
derer1.05_5	AUGUSTUS	intron	6534919	6534985	.	-	.	transcript_id "file_1_file_1_jg5914.t1"; gene_id "file_1_file_1_jg5914";
derer1.05_5	AUGUSTUS	CDS	6534986	6535063	1	-	0	transcript_id "file_1_file_1_jg5914.t1"; gene_id "file_1_file_1_jg5914";
derer1.05_5	AUGUSTUS	exon	6534986	6535063	.	-	.	transcript_id "file_1_file_1_jg5914.t1"; gene_id "file_1_file_1_jg5914";
derer1.05_5	AUGUSTUS	intron	6535064	6535160	.	-	.	transcript_id "file_1_file_1_jg5914.t1"; gene_id "file_1_file_1_jg5914";
derer1.05_5	AUGUSTUS	transcript	6533098	6535217	.	-	.	transcript_id "file_1_file_1_jg5914.t1"; gene_id "file_1_file_1_jg5914"
derer1.05_5	AUGUSTUS	gene	6533098	6535217	.	-	.	jg5914
derer1.05_5	AUGUSTUS	CDS	6535161	6535217	1	-	0	transcript_id "file_1_file_1_jg5914.t1"; gene_id "file_1_file_1_jg5914";
derer1.05_5	AUGUSTUS	exon	6535161	6535217	.	-	.	transcript_id "file_1_file_1_jg5914.t1"; gene_id "file_1_file_1_jg5914";
derer1.05_5	AUGUSTUS	start_codon	6535215	6535217	.	-	0	transcript_id "file_1_file_1_jg5914.t1"; gene_id "file_1_file_1_jg5914";
derer1.05_1	AUGUSTUS	start_codon	9416069	9416071	.	+	0	transcript_id "file_1_file_1_jg13300.t1"; gene_id "file_1_file_1_jg13300";
derer1.05_1	AUGUSTUS	CDS	9416069	9416250	1	+	0	transcript_id "file_1_file_1_jg13300.t1"; gene_id "file_1_file_1_jg13300";
derer1.05_1	AUGUSTUS	exon	9416069	9416250	.	+	.	transcript_id "file_1_file_1_jg13300.t1"; gene_id "file_1_file_1_jg13300";
derer1.05_1	AUGUSTUS	intron	9416251	9416310	.	+	.	transcript_id "file_1_file_1_jg13300.t1"; gene_id "file_1_file_1_jg13300";
derer1.05_1	AUGUSTUS	transcript	9416069	9417355	.	+	.	transcript_id "file_1_file_1_jg13300.t1"; gene_id "file_1_file_1_jg13300"
derer1.05_1	AUGUSTUS	gene	9416069	9417355	.	+	.	jg13300
derer1.05_1	AUGUSTUS	CDS	9416311	9417355	1	+	1	transcript_id "file_1_file_1_jg13300.t1"; gene_id "file_1_file_1_jg13300";
derer1.05_1	AUGUSTUS	exon	9416311	9417355	.	+	.	transcript_id "file_1_file_1_jg13300.t1"; gene_id "file_1_file_1_jg13300";
derer1.05_1	AUGUSTUS	stop_codon	9417353	9417355	.	+	0	transcript_id "file_1_file_1_jg13300.t1"; gene_id "file_1_file_1_jg13300";
derer1.05_0	AUGUSTUS	stop_codon	12197551	12197553	.	-	0	transcript_id "file_1_file_1_jg10127.t1"; gene_id "file_1_file_1_jg10127";
derer1.05_0	AUGUSTUS	CDS	12197551	12197702	1	-	2	transcript_id "file_1_file_1_jg10127.t1"; gene_id "file_1_file_1_jg10127";
derer1.05_0	AUGUSTUS	exon	12197551	12197702	.	-	.	transcript_id "file_1_file_1_jg10127.t1"; gene_id "file_1_file_1_jg10127";
derer1.05_0	AUGUSTUS	intron	12197703	12198183	.	-	.	transcript_id "file_1_file_1_jg10127.t1"; gene_id "file_1_file_1_jg10127";
derer1.05_0	AUGUSTUS	CDS	12198184	12198330	1	-	2	transcript_id "file_1_file_1_jg10127.t1"; gene_id "file_1_file_1_jg10127";
derer1.05_0	AUGUSTUS	exon	12198184	12198330	.	-	.	transcript_id "file_1_file_1_jg10127.t1"; gene_id "file_1_file_1_jg10127";
derer1.05_0	AUGUSTUS	intron	12198331	12198382	.	-	.	transcript_id "file_1_file_1_jg10127.t1"; gene_id "file_1_file_1_jg10127";
derer1.05_0	AUGUSTUS	CDS	12198383	12198757	1	-	2	transcript_id "file_1_file_1_jg10127.t1"; gene_id "file_1_file_1_jg10127";
derer1.05_0	AUGUSTUS	exon	12198383	12198757	.	-	.	transcript_id "file_1_file_1_jg10127.t1"; gene_id "file_1_file_1_jg10127";
derer1.05_0	AUGUSTUS	intron	12198758	12198818	.	-	.	transcript_id "file_1_file_1_jg10127.t1"; gene_id "file_1_file_1_jg10127";
derer1.05_0	AUGUSTUS	transcript	12197551	12198897	.	-	.	transcript_id "file_1_file_1_jg10127.t1"; gene_id "file_1_file_1_jg10127"
derer1.05_0	AUGUSTUS	gene	12197551	12198897	.	-	.	jg10127
derer1.05_0	AUGUSTUS	CDS	12198819	12198897	1	-	0	transcript_id "file_1_file_1_jg10127.t1"; gene_id "file_1_file_1_jg10127";
derer1.05_0	AUGUSTUS	exon	12198819	12198897	.	-	.	transcript_id "file_1_file_1_jg10127.t1"; gene_id "file_1_file_1_jg10127";
derer1.05_0	AUGUSTUS	start_codon	12198895	12198897	.	-	0	transcript_id "file_1_file_1_jg10127.t1"; gene_id "file_1_file_1_jg10127";
derer1.05_2	AUGUSTUS	start_codon	19870862	19870864	.	+	0	transcript_id "file_1_file_1_jg2427.t1"; gene_id "file_1_file_1_jg2427";
derer1.05_2	AUGUSTUS	CDS	19870862	19871574	1	+	0	transcript_id "file_1_file_1_jg2427.t1"; gene_id "file_1_file_1_jg2427";
derer1.05_2	AUGUSTUS	exon	19870862	19871574	.	+	.	transcript_id "file_1_file_1_jg2427.t1"; gene_id "file_1_file_1_jg2427";
derer1.05_2	AUGUSTUS	intron	19871575	19871642	.	+	.	transcript_id "file_1_file_1_jg2427.t1"; gene_id "file_1_file_1_jg2427";
derer1.05_2	AUGUSTUS	transcript	19870862	19872561	.	+	.	transcript_id "file_1_file_1_jg2427.t1"; gene_id "file_1_file_1_jg2427"
derer1.05_2	AUGUSTUS	gene	19870862	19872561	.	+	.	jg2427
derer1.05_2	AUGUSTUS	CDS	19871643	19872561	1	+	1	transcript_id "file_1_file_1_jg2427.t1"; gene_id "file_1_file_1_jg2427";
derer1.05_2	AUGUSTUS	exon	19871643	19872561	.	+	.	transcript_id "file_1_file_1_jg2427.t1"; gene_id "file_1_file_1_jg2427";
derer1.05_2	AUGUSTUS	stop_codon	19872559	19872561	.	+	0	transcript_id "file_1_file_1_jg2427.t1"; gene_id "file_1_file_1_jg2427";
derer1.05_2	GeneMark.hmm	stop_codon	13013830	13013832	.	-	0	gene_id "file_1_file_2_7506_g"; transcript_id "file_1_file_2_7506_t"; count "file_1_file_2_1_1";
derer1.05_2	GeneMark.hmm	CDS	13013830	13013982	.	-	0	gene_id "file_1_file_2_7506_g"; transcript_id "file_1_file_2_7506_t"; evidence "file_1_file_2_1_1"; cds_type "file_1_file_2_Terminal"; count "file_1_file_2_7_7"; anchored "file_1_file_2_1_1";
derer1.05_2	GeneMark.hmm	exon	13013830	13013982	0	-	.	gene_id "file_1_file_2_7506_g"; transcript_id "file_1_file_2_7506_t"; evidence "file_1_file_2_1_1"; cds_type "file_1_file_2_Terminal"; count "file_1_file_2_7_7"; anchored "file_1_file_2_1_1";
derer1.05_2	GeneMark.hmm	CDS	13014041	13014181	.	-	0	gene_id "file_1_file_2_7506_g"; transcript_id "file_1_file_2_7506_t"; evidence "file_1_file_2_1_1"; cds_type "file_1_file_2_Internal"; count "file_1_file_2_6_7"; anchored "file_1_file_2_1_1";
derer1.05_2	GeneMark.hmm	exon	13014041	13014181	0	-	.	gene_id "file_1_file_2_7506_g"; transcript_id "file_1_file_2_7506_t"; evidence "file_1_file_2_1_1"; cds_type "file_1_file_2_Internal"; count "file_1_file_2_6_7"; anchored "file_1_file_2_1_1";
derer1.05_2	GeneMark.hmm	CDS	13014244	13014432	.	-	0	gene_id "file_1_file_2_7506_g"; transcript_id "file_1_file_2_7506_t"; evidence "file_1_file_2_1_1"; cds_type "file_1_file_2_Internal"; count "file_1_file_2_5_7"; anchored "file_1_file_2_1_1";
derer1.05_2	GeneMark.hmm	exon	13014244	13014432	0	-	.	gene_id "file_1_file_2_7506_g"; transcript_id "file_1_file_2_7506_t"; evidence "file_1_file_2_1_1"; cds_type "file_1_file_2_Internal"; count "file_1_file_2_5_7"; anchored "file_1_file_2_1_1";
derer1.05_2	GeneMark.hmm	CDS	13014499	13014700	.	-	1	gene_id "file_1_file_2_7506_g"; transcript_id "file_1_file_2_7506_t"; evidence "file_1_file_2_1_1"; cds_type "file_1_file_2_Internal"; count "file_1_file_2_4_7"; anchored "file_1_file_2_1_1";
derer1.05_2	GeneMark.hmm	exon	13014499	13014700	0	-	.	gene_id "file_1_file_2_7506_g"; transcript_id "file_1_file_2_7506_t"; evidence "file_1_file_2_1_1"; cds_type "file_1_file_2_Internal"; count "file_1_file_2_4_7"; anchored "file_1_file_2_1_1";
derer1.05_2	GeneMark.hmm	CDS	13014760	13014851	.	-	0	gene_id "file_1_file_2_7506_g"; transcript_id "file_1_file_2_7506_t"; evidence "file_1_file_2_1_1"; cds_type "file_1_file_2_Internal"; count "file_1_file_2_3_7"; anchored "file_1_file_2_1_1";
derer1.05_2	GeneMark.hmm	exon	13014760	13014851	0	-	.	gene_id "file_1_file_2_7506_g"; transcript_id "file_1_file_2_7506_t"; evidence "file_1_file_2_1_1"; cds_type "file_1_file_2_Internal"; count "file_1_file_2_3_7"; anchored "file_1_file_2_1_1";
derer1.05_2	GeneMark.hmm	CDS	13014913	13015086	.	-	0	gene_id "file_1_file_2_7506_g"; transcript_id "file_1_file_2_7506_t"; evidence "file_1_file_2_1_1"; cds_type "file_1_file_2_Internal"; count "file_1_file_2_2_7"; anchored "file_1_file_2_1_1";
derer1.05_2	GeneMark.hmm	exon	13014913	13015086	0	-	.	gene_id "file_1_file_2_7506_g"; transcript_id "file_1_file_2_7506_t"; evidence "file_1_file_2_1_1"; cds_type "file_1_file_2_Internal"; count "file_1_file_2_2_7"; anchored "file_1_file_2_1_1";
derer1.05_2	GeneMark.hmm	CDS	13015151	13015420	.	-	0	gene_id "file_1_file_2_7506_g"; transcript_id "file_1_file_2_7506_t"; evidence "file_1_file_2_1_0"; cds_type "file_1_file_2_Initial"; count "file_1_file_2_1_7"; anchored "file_1_file_2_1_0";
derer1.05_2	GeneMark.hmm	exon	13015151	13015420	0	-	.	gene_id "file_1_file_2_7506_g"; transcript_id "file_1_file_2_7506_t"; evidence "file_1_file_2_1_0"; cds_type "file_1_file_2_Initial"; count "file_1_file_2_1_7"; anchored "file_1_file_2_1_0";
derer1.05_2	GeneMark.hmm	start_codon	13015418	13015420	.	-	0	gene_id "file_1_file_2_7506_g"; transcript_id "file_1_file_2_7506_t"; count "file_1_file_2_1_1";
derer1.05_1	AUGUSTUS	stop_codon	4763155	4763157	.	-	0	transcript_id "file_1_file_1_jg12689.t1"; gene_id "file_1_file_1_jg12689";
derer1.05_1	AUGUSTUS	CDS	4763155	4763224	0.47	-	1	transcript_id "file_1_file_1_jg12689.t1"; gene_id "file_1_file_1_jg12689";
derer1.05_1	AUGUSTUS	exon	4763155	4763224	.	-	.	transcript_id "file_1_file_1_jg12689.t1"; gene_id "file_1_file_1_jg12689";
derer1.05_1	AUGUSTUS	intron	4763225	4766525	.	-	.	transcript_id "file_1_file_1_jg12689.t1"; gene_id "file_1_file_1_jg12689";
derer1.05_1	AUGUSTUS	transcript	4763155	4766737	.	-	.	transcript_id "file_1_file_1_jg12689.t1"; gene_id "file_1_file_1_jg12689"
derer1.05_1	AUGUSTUS	gene	4763155	4766737	.	-	.	jg12689
derer1.05_1	AUGUSTUS	CDS	4766526	4766737	0.51	-	0	transcript_id "file_1_file_1_jg12689.t1"; gene_id "file_1_file_1_jg12689";
derer1.05_1	AUGUSTUS	exon	4766526	4766737	.	-	.	transcript_id "file_1_file_1_jg12689.t1"; gene_id "file_1_file_1_jg12689";
derer1.05_1	AUGUSTUS	start_codon	4766735	4766737	.	-	0	transcript_id "file_1_file_1_jg12689.t1"; gene_id "file_1_file_1_jg12689";
derer1.05_2	AUGUSTUS	start_codon	9242921	9242923	.	+	0	transcript_id "file_1_file_1_jg973.t4"; gene_id "file_1_file_1_jg973";
derer1.05_2	AUGUSTUS	CDS	9242921	9243366	1	+	0	transcript_id "file_1_file_1_jg973.t4"; gene_id "file_1_file_1_jg973";
derer1.05_2	AUGUSTUS	exon	9242921	9243366	.	+	.	transcript_id "file_1_file_1_jg973.t4"; gene_id "file_1_file_1_jg973";
derer1.05_2	AUGUSTUS	intron	9243367	9246239	.	+	.	transcript_id "file_1_file_1_jg973.t4"; gene_id "file_1_file_1_jg973";
derer1.05_2	AUGUSTUS	CDS	9246240	9246561	1	+	1	transcript_id "file_1_file_1_jg973.t4"; gene_id "file_1_file_1_jg973";
derer1.05_2	AUGUSTUS	exon	9246240	9246561	.	+	.	transcript_id "file_1_file_1_jg973.t4"; gene_id "file_1_file_1_jg973";
derer1.05_2	AUGUSTUS	intron	9246562	9246623	.	+	.	transcript_id "file_1_file_1_jg973.t4"; gene_id "file_1_file_1_jg973";
derer1.05_2	AUGUSTUS	CDS	9246624	9246856	1	+	0	transcript_id "file_1_file_1_jg973.t4"; gene_id "file_1_file_1_jg973";
derer1.05_2	AUGUSTUS	exon	9246624	9246856	.	+	.	transcript_id "file_1_file_1_jg973.t4"; gene_id "file_1_file_1_jg973";
derer1.05_2	AUGUSTUS	intron	9246857	9247317	.	+	.	transcript_id "file_1_file_1_jg973.t4"; gene_id "file_1_file_1_jg973";
derer1.05_2	AUGUSTUS	CDS	9247318	9247567	1	+	1	transcript_id "file_1_file_1_jg973.t4"; gene_id "file_1_file_1_jg973";
derer1.05_2	AUGUSTUS	exon	9247318	9247567	.	+	.	transcript_id "file_1_file_1_jg973.t4"; gene_id "file_1_file_1_jg973";
derer1.05_2	AUGUSTUS	intron	9247568	9247713	.	+	.	transcript_id "file_1_file_1_jg973.t4"; gene_id "file_1_file_1_jg973";
derer1.05_2	AUGUSTUS	CDS	9247714	9248439	1	+	0	transcript_id "file_1_file_1_jg973.t4"; gene_id "file_1_file_1_jg973";
derer1.05_2	AUGUSTUS	exon	9247714	9248439	.	+	.	transcript_id "file_1_file_1_jg973.t4"; gene_id "file_1_file_1_jg973";
derer1.05_2	AUGUSTUS	intron	9248440	9248503	.	+	.	transcript_id "file_1_file_1_jg973.t4"; gene_id "file_1_file_1_jg973";
derer1.05_2	AUGUSTUS	CDS	9248504	9248662	1	+	0	transcript_id "file_1_file_1_jg973.t4"; gene_id "file_1_file_1_jg973";
derer1.05_2	AUGUSTUS	exon	9248504	9248662	.	+	.	transcript_id "file_1_file_1_jg973.t4"; gene_id "file_1_file_1_jg973";
derer1.05_2	AUGUSTUS	intron	9248663	9248721	.	+	.	transcript_id "file_1_file_1_jg973.t4"; gene_id "file_1_file_1_jg973";
derer1.05_2	AUGUSTUS	CDS	9248722	9248943	1	+	0	transcript_id "file_1_file_1_jg973.t4"; gene_id "file_1_file_1_jg973";
derer1.05_2	AUGUSTUS	exon	9248722	9248943	.	+	.	transcript_id "file_1_file_1_jg973.t4"; gene_id "file_1_file_1_jg973";
derer1.05_2	AUGUSTUS	intron	9248944	9249002	.	+	.	transcript_id "file_1_file_1_jg973.t4"; gene_id "file_1_file_1_jg973";
derer1.05_2	AUGUSTUS	CDS	9249003	9249120	1	+	0	transcript_id "file_1_file_1_jg973.t4"; gene_id "file_1_file_1_jg973";
derer1.05_2	AUGUSTUS	exon	9249003	9249120	.	+	.	transcript_id "file_1_file_1_jg973.t4"; gene_id "file_1_file_1_jg973";
derer1.05_2	AUGUSTUS	intron	9249121	9249181	.	+	.	transcript_id "file_1_file_1_jg973.t4"; gene_id "file_1_file_1_jg973";
derer1.05_2	AUGUSTUS	transcript	9242921	9249210	.	+	.	transcript_id "file_1_file_1_jg973.t4"; gene_id "file_1_file_1_jg973"
derer1.05_2	AUGUSTUS	CDS	9249182	9249210	1	+	2	transcript_id "file_1_file_1_jg973.t4"; gene_id "file_1_file_1_jg973";
derer1.05_2	AUGUSTUS	exon	9249182	9249210	.	+	.	transcript_id "file_1_file_1_jg973.t4"; gene_id "file_1_file_1_jg973";
derer1.05_2	AUGUSTUS	stop_codon	9249208	9249210	.	+	0	transcript_id "file_1_file_1_jg973.t4"; gene_id "file_1_file_1_jg973";
derer1.05_4	AUGUSTUS	stop_codon	2003297	2003299	.	-	0	transcript_id "file_1_file_1_jg3168.t1"; gene_id "file_1_file_1_jg3168";
derer1.05_4	AUGUSTUS	CDS	2003297	2003533	0.57	-	0	transcript_id "file_1_file_1_jg3168.t1"; gene_id "file_1_file_1_jg3168";
derer1.05_4	AUGUSTUS	exon	2003297	2003533	.	-	.	transcript_id "file_1_file_1_jg3168.t1"; gene_id "file_1_file_1_jg3168";
derer1.05_4	AUGUSTUS	transcript	2003297	2003533	.	-	.	transcript_id "file_1_file_1_jg3168.t1"; gene_id "file_1_file_1_jg3168"
derer1.05_4	AUGUSTUS	gene	2003297	2003533	.	-	.	jg3168
derer1.05_4	AUGUSTUS	start_codon	2003531	2003533	.	-	0	transcript_id "file_1_file_1_jg3168.t1"; gene_id "file_1_file_1_jg3168";
derer1.05_4	AUGUSTUS	stop_codon	2992820	2992822	.	-	0	transcript_id "file_1_file_1_jg3271.t1"; gene_id "file_1_file_1_jg3271";
derer1.05_4	AUGUSTUS	CDS	2992820	2993026	0.95	-	0	transcript_id "file_1_file_1_jg3271.t1"; gene_id "file_1_file_1_jg3271";
derer1.05_4	AUGUSTUS	exon	2992820	2993026	.	-	.	transcript_id "file_1_file_1_jg3271.t1"; gene_id "file_1_file_1_jg3271";
derer1.05_4	AUGUSTUS	transcript	2992820	2993026	.	-	.	transcript_id "file_1_file_1_jg3271.t1"; gene_id "file_1_file_1_jg3271"
derer1.05_4	AUGUSTUS	gene	2992820	2993026	.	-	.	jg3271
derer1.05_4	AUGUSTUS	start_codon	2993024	2993026	.	-	0	transcript_id "file_1_file_1_jg3271.t1"; gene_id "file_1_file_1_jg3271";
derer1.05_3	AUGUSTUS	stop_codon	7392579	7392581	.	-	0	transcript_id "file_1_file_1_jg7326.t1"; gene_id "file_1_file_1_jg7326";
derer1.05_3	AUGUSTUS	CDS	7392579	7393778	1	-	0	transcript_id "file_1_file_1_jg7326.t1"; gene_id "file_1_file_1_jg7326";
derer1.05_3	AUGUSTUS	exon	7392579	7393778	.	-	.	transcript_id "file_1_file_1_jg7326.t1"; gene_id "file_1_file_1_jg7326";
derer1.05_3	AUGUSTUS	intron	7393779	7393925	.	-	.	transcript_id "file_1_file_1_jg7326.t1"; gene_id "file_1_file_1_jg7326";
derer1.05_3	AUGUSTUS	CDS	7393926	7394950	1	-	2	transcript_id "file_1_file_1_jg7326.t1"; gene_id "file_1_file_1_jg7326";
derer1.05_3	AUGUSTUS	exon	7393926	7394950	.	-	.	transcript_id "file_1_file_1_jg7326.t1"; gene_id "file_1_file_1_jg7326";
derer1.05_3	AUGUSTUS	intron	7394951	7395029	.	-	.	transcript_id "file_1_file_1_jg7326.t1"; gene_id "file_1_file_1_jg7326";
derer1.05_3	AUGUSTUS	transcript	7392579	7395078	.	-	.	transcript_id "file_1_file_1_jg7326.t1"; gene_id "file_1_file_1_jg7326"
derer1.05_3	AUGUSTUS	gene	7392579	7395078	.	-	.	jg7326
derer1.05_3	AUGUSTUS	CDS	7395030	7395078	1	-	0	transcript_id "file_1_file_1_jg7326.t1"; gene_id "file_1_file_1_jg7326";
derer1.05_3	AUGUSTUS	exon	7395030	7395078	.	-	.	transcript_id "file_1_file_1_jg7326.t1"; gene_id "file_1_file_1_jg7326";
derer1.05_3	AUGUSTUS	start_codon	7395076	7395078	.	-	0	transcript_id "file_1_file_1_jg7326.t1"; gene_id "file_1_file_1_jg7326";
derer1.05_3	AUGUSTUS	stop_codon	5901357	5901359	.	-	0	transcript_id "file_1_file_1_jg7127.t1"; gene_id "file_1_file_1_jg7127";
derer1.05_3	AUGUSTUS	CDS	5901357	5901456	1	-	1	transcript_id "file_1_file_1_jg7127.t1"; gene_id "file_1_file_1_jg7127";
derer1.05_3	AUGUSTUS	exon	5901357	5901456	.	-	.	transcript_id "file_1_file_1_jg7127.t1"; gene_id "file_1_file_1_jg7127";
derer1.05_3	AUGUSTUS	intron	5901457	5901555	.	-	.	transcript_id "file_1_file_1_jg7127.t1"; gene_id "file_1_file_1_jg7127";
derer1.05_3	AUGUSTUS	CDS	5901556	5901990	1	-	1	transcript_id "file_1_file_1_jg7127.t1"; gene_id "file_1_file_1_jg7127";
derer1.05_3	AUGUSTUS	exon	5901556	5901990	.	-	.	transcript_id "file_1_file_1_jg7127.t1"; gene_id "file_1_file_1_jg7127";
derer1.05_3	AUGUSTUS	intron	5901991	5902043	.	-	.	transcript_id "file_1_file_1_jg7127.t1"; gene_id "file_1_file_1_jg7127";
derer1.05_3	AUGUSTUS	CDS	5902044	5904155	1	-	1	transcript_id "file_1_file_1_jg7127.t1"; gene_id "file_1_file_1_jg7127";
derer1.05_3	AUGUSTUS	exon	5902044	5904155	.	-	.	transcript_id "file_1_file_1_jg7127.t1"; gene_id "file_1_file_1_jg7127";
derer1.05_3	AUGUSTUS	intron	5904156	5904212	.	-	.	transcript_id "file_1_file_1_jg7127.t1"; gene_id "file_1_file_1_jg7127";
derer1.05_3	AUGUSTUS	CDS	5904213	5904784	1	-	0	transcript_id "file_1_file_1_jg7127.t1"; gene_id "file_1_file_1_jg7127";
derer1.05_3	AUGUSTUS	exon	5904213	5904784	.	-	.	transcript_id "file_1_file_1_jg7127.t1"; gene_id "file_1_file_1_jg7127";
derer1.05_3	AUGUSTUS	intron	5904785	5904839	.	-	.	transcript_id "file_1_file_1_jg7127.t1"; gene_id "file_1_file_1_jg7127";
derer1.05_3	AUGUSTUS	CDS	5904840	5905160	1	-	0	transcript_id "file_1_file_1_jg7127.t1"; gene_id "file_1_file_1_jg7127";
derer1.05_3	AUGUSTUS	exon	5904840	5905160	.	-	.	transcript_id "file_1_file_1_jg7127.t1"; gene_id "file_1_file_1_jg7127";
derer1.05_3	AUGUSTUS	intron	5905161	5905223	.	-	.	transcript_id "file_1_file_1_jg7127.t1"; gene_id "file_1_file_1_jg7127";
derer1.05_3	AUGUSTUS	CDS	5905224	5905651	1	-	2	transcript_id "file_1_file_1_jg7127.t1"; gene_id "file_1_file_1_jg7127";
derer1.05_3	AUGUSTUS	exon	5905224	5905651	.	-	.	transcript_id "file_1_file_1_jg7127.t1"; gene_id "file_1_file_1_jg7127";
derer1.05_3	AUGUSTUS	intron	5905652	5905969	.	-	.	transcript_id "file_1_file_1_jg7127.t1"; gene_id "file_1_file_1_jg7127";
derer1.05_3	AUGUSTUS	transcript	5901357	5906168	.	-	.	transcript_id "file_1_file_1_jg7127.t1"; gene_id "file_1_file_1_jg7127"
derer1.05_3	AUGUSTUS	gene	5901357	5906168	.	-	.	jg7127
derer1.05_3	AUGUSTUS	CDS	5905970	5906168	1	-	0	transcript_id "file_1_file_1_jg7127.t1"; gene_id "file_1_file_1_jg7127";
derer1.05_3	AUGUSTUS	exon	5905970	5906168	.	-	.	transcript_id "file_1_file_1_jg7127.t1"; gene_id "file_1_file_1_jg7127";
derer1.05_3	AUGUSTUS	start_codon	5906166	5906168	.	-	0	transcript_id "file_1_file_1_jg7127.t1"; gene_id "file_1_file_1_jg7127";
derer1.05_1	AUGUSTUS	stop_codon	1699342	1699344	.	-	0	transcript_id "file_1_file_1_jg12344.t1"; gene_id "file_1_file_1_jg12344";
derer1.05_1	AUGUSTUS	CDS	1699342	1699598	1	-	2	transcript_id "file_1_file_1_jg12344.t1"; gene_id "file_1_file_1_jg12344";
derer1.05_1	AUGUSTUS	exon	1699342	1699598	.	-	.	transcript_id "file_1_file_1_jg12344.t1"; gene_id "file_1_file_1_jg12344";
derer1.05_1	AUGUSTUS	intron	1699599	1699715	.	-	.	transcript_id "file_1_file_1_jg12344.t1"; gene_id "file_1_file_1_jg12344";
derer1.05_1	AUGUSTUS	CDS	1699716	1699748	1	-	2	transcript_id "file_1_file_1_jg12344.t1"; gene_id "file_1_file_1_jg12344";
derer1.05_1	AUGUSTUS	exon	1699716	1699748	.	-	.	transcript_id "file_1_file_1_jg12344.t1"; gene_id "file_1_file_1_jg12344";
derer1.05_1	AUGUSTUS	intron	1699749	1699836	.	-	.	transcript_id "file_1_file_1_jg12344.t1"; gene_id "file_1_file_1_jg12344";
derer1.05_1	AUGUSTUS	CDS	1699837	1699983	1	-	2	transcript_id "file_1_file_1_jg12344.t1"; gene_id "file_1_file_1_jg12344";
derer1.05_1	AUGUSTUS	exon	1699837	1699983	.	-	.	transcript_id "file_1_file_1_jg12344.t1"; gene_id "file_1_file_1_jg12344";
derer1.05_1	AUGUSTUS	intron	1699984	1700044	.	-	.	transcript_id "file_1_file_1_jg12344.t1"; gene_id "file_1_file_1_jg12344";
derer1.05_1	AUGUSTUS	CDS	1700045	1700350	1	-	2	transcript_id "file_1_file_1_jg12344.t1"; gene_id "file_1_file_1_jg12344";
derer1.05_1	AUGUSTUS	exon	1700045	1700350	.	-	.	transcript_id "file_1_file_1_jg12344.t1"; gene_id "file_1_file_1_jg12344";
derer1.05_1	AUGUSTUS	intron	1700351	1700418	.	-	.	transcript_id "file_1_file_1_jg12344.t1"; gene_id "file_1_file_1_jg12344";
derer1.05_1	AUGUSTUS	CDS	1700419	1700916	1	-	2	transcript_id "file_1_file_1_jg12344.t1"; gene_id "file_1_file_1_jg12344";
derer1.05_1	AUGUSTUS	exon	1700419	1700916	.	-	.	transcript_id "file_1_file_1_jg12344.t1"; gene_id "file_1_file_1_jg12344";
derer1.05_1	AUGUSTUS	intron	1700917	1700979	.	-	.	transcript_id "file_1_file_1_jg12344.t1"; gene_id "file_1_file_1_jg12344";
derer1.05_1	AUGUSTUS	CDS	1700980	1701186	1	-	2	transcript_id "file_1_file_1_jg12344.t1"; gene_id "file_1_file_1_jg12344";
derer1.05_1	AUGUSTUS	exon	1700980	1701186	.	-	.	transcript_id "file_1_file_1_jg12344.t1"; gene_id "file_1_file_1_jg12344";
derer1.05_1	AUGUSTUS	intron	1701187	1701673	.	-	.	transcript_id "file_1_file_1_jg12344.t1"; gene_id "file_1_file_1_jg12344";
derer1.05_1	AUGUSTUS	CDS	1701674	1702713	1	-	1	transcript_id "file_1_file_1_jg12344.t1"; gene_id "file_1_file_1_jg12344";
derer1.05_1	AUGUSTUS	exon	1701674	1702713	.	-	.	transcript_id "file_1_file_1_jg12344.t1"; gene_id "file_1_file_1_jg12344";
derer1.05_1	AUGUSTUS	intron	1702714	1702889	.	-	.	transcript_id "file_1_file_1_jg12344.t1"; gene_id "file_1_file_1_jg12344";
derer1.05_1	AUGUSTUS	transcript	1699342	1703101	.	-	.	transcript_id "file_1_file_1_jg12344.t1"; gene_id "file_1_file_1_jg12344"
derer1.05_1	AUGUSTUS	gene	1699342	1703101	.	-	.	jg12344
derer1.05_1	AUGUSTUS	CDS	1702890	1703101	1	-	0	transcript_id "file_1_file_1_jg12344.t1"; gene_id "file_1_file_1_jg12344";
derer1.05_1	AUGUSTUS	exon	1702890	1703101	.	-	.	transcript_id "file_1_file_1_jg12344.t1"; gene_id "file_1_file_1_jg12344";
derer1.05_1	AUGUSTUS	start_codon	1703099	1703101	.	-	0	transcript_id "file_1_file_1_jg12344.t1"; gene_id "file_1_file_1_jg12344";
derer1.05_6	AUGUSTUS	stop_codon	819375	819377	.	-	0	transcript_id "file_1_file_1_jg11614.t1"; gene_id "file_1_file_1_jg11614";
derer1.05_6	AUGUSTUS	CDS	819375	819580	0.99	-	2	transcript_id "file_1_file_1_jg11614.t1"; gene_id "file_1_file_1_jg11614";
derer1.05_6	AUGUSTUS	exon	819375	819580	.	-	.	transcript_id "file_1_file_1_jg11614.t1"; gene_id "file_1_file_1_jg11614";
derer1.05_6	AUGUSTUS	intron	819581	819836	.	-	.	transcript_id "file_1_file_1_jg11614.t1"; gene_id "file_1_file_1_jg11614";
derer1.05_6	AUGUSTUS	transcript	819375	819897	.	-	.	transcript_id "file_1_file_1_jg11614.t1"; gene_id "file_1_file_1_jg11614"
derer1.05_6	AUGUSTUS	gene	819375	819897	.	-	.	jg11614
derer1.05_6	AUGUSTUS	CDS	819837	819897	0.99	-	0	transcript_id "file_1_file_1_jg11614.t1"; gene_id "file_1_file_1_jg11614";
derer1.05_6	AUGUSTUS	exon	819837	819897	.	-	.	transcript_id "file_1_file_1_jg11614.t1"; gene_id "file_1_file_1_jg11614";
derer1.05_6	AUGUSTUS	start_codon	819895	819897	.	-	0	transcript_id "file_1_file_1_jg11614.t1"; gene_id "file_1_file_1_jg11614";
derer1.05_180	AUGUSTUS	stop_codon	15250	15252	.	-	0	transcript_id "file_1_file_1_jg11931.t1"; gene_id "file_1_file_1_jg11931";
derer1.05_180	AUGUSTUS	CDS	15250	15639	1	-	0	transcript_id "file_1_file_1_jg11931.t1"; gene_id "file_1_file_1_jg11931";
derer1.05_180	AUGUSTUS	exon	15250	15639	.	-	.	transcript_id "file_1_file_1_jg11931.t1"; gene_id "file_1_file_1_jg11931";
derer1.05_180	AUGUSTUS	transcript	15250	15639	.	-	.	transcript_id "file_1_file_1_jg11931.t1"; gene_id "file_1_file_1_jg11931"
derer1.05_180	AUGUSTUS	gene	15250	15639	.	-	.	jg11931
derer1.05_180	AUGUSTUS	start_codon	15637	15639	.	-	0	transcript_id "file_1_file_1_jg11931.t1"; gene_id "file_1_file_1_jg11931";
derer1.05_2	AUGUSTUS	stop_codon	21253081	21253083	.	-	0	transcript_id "file_1_file_1_jg2682.t1"; gene_id "file_1_file_1_jg2682";
derer1.05_2	AUGUSTUS	CDS	21253081	21253183	1	-	1	transcript_id "file_1_file_1_jg2682.t1"; gene_id "file_1_file_1_jg2682";
derer1.05_2	AUGUSTUS	exon	21253081	21253183	.	-	.	transcript_id "file_1_file_1_jg2682.t1"; gene_id "file_1_file_1_jg2682";
derer1.05_2	AUGUSTUS	intron	21253184	21253243	.	-	.	transcript_id "file_1_file_1_jg2682.t1"; gene_id "file_1_file_1_jg2682";
derer1.05_2	AUGUSTUS	CDS	21253244	21253467	1	-	0	transcript_id "file_1_file_1_jg2682.t1"; gene_id "file_1_file_1_jg2682";
derer1.05_2	AUGUSTUS	exon	21253244	21253467	.	-	.	transcript_id "file_1_file_1_jg2682.t1"; gene_id "file_1_file_1_jg2682";
derer1.05_2	AUGUSTUS	intron	21253468	21253533	.	-	.	transcript_id "file_1_file_1_jg2682.t1"; gene_id "file_1_file_1_jg2682";
derer1.05_2	AUGUSTUS	CDS	21253534	21253659	1	-	0	transcript_id "file_1_file_1_jg2682.t1"; gene_id "file_1_file_1_jg2682";
derer1.05_2	AUGUSTUS	exon	21253534	21253659	.	-	.	transcript_id "file_1_file_1_jg2682.t1"; gene_id "file_1_file_1_jg2682";
derer1.05_2	AUGUSTUS	intron	21253660	21253720	.	-	.	transcript_id "file_1_file_1_jg2682.t1"; gene_id "file_1_file_1_jg2682";
derer1.05_2	AUGUSTUS	CDS	21253721	21253922	1	-	1	transcript_id "file_1_file_1_jg2682.t1"; gene_id "file_1_file_1_jg2682";
derer1.05_2	AUGUSTUS	exon	21253721	21253922	.	-	.	transcript_id "file_1_file_1_jg2682.t1"; gene_id "file_1_file_1_jg2682";
derer1.05_2	AUGUSTUS	intron	21253923	21253982	.	-	.	transcript_id "file_1_file_1_jg2682.t1"; gene_id "file_1_file_1_jg2682";
derer1.05_2	AUGUSTUS	CDS	21253983	21254180	1	-	1	transcript_id "file_1_file_1_jg2682.t1"; gene_id "file_1_file_1_jg2682";
derer1.05_2	AUGUSTUS	exon	21253983	21254180	.	-	.	transcript_id "file_1_file_1_jg2682.t1"; gene_id "file_1_file_1_jg2682";
derer1.05_2	AUGUSTUS	intron	21254181	21254234	.	-	.	transcript_id "file_1_file_1_jg2682.t1"; gene_id "file_1_file_1_jg2682";
derer1.05_2	AUGUSTUS	CDS	21254235	21254493	1	-	2	transcript_id "file_1_file_1_jg2682.t1"; gene_id "file_1_file_1_jg2682";
derer1.05_2	AUGUSTUS	exon	21254235	21254493	.	-	.	transcript_id "file_1_file_1_jg2682.t1"; gene_id "file_1_file_1_jg2682";
derer1.05_2	AUGUSTUS	intron	21254494	21254888	.	-	.	transcript_id "file_1_file_1_jg2682.t1"; gene_id "file_1_file_1_jg2682";
derer1.05_2	AUGUSTUS	CDS	21254889	21255109	1	-	1	transcript_id "file_1_file_1_jg2682.t1"; gene_id "file_1_file_1_jg2682";
derer1.05_2	AUGUSTUS	exon	21254889	21255109	.	-	.	transcript_id "file_1_file_1_jg2682.t1"; gene_id "file_1_file_1_jg2682";
derer1.05_2	AUGUSTUS	intron	21255110	21255171	.	-	.	transcript_id "file_1_file_1_jg2682.t1"; gene_id "file_1_file_1_jg2682";
derer1.05_2	AUGUSTUS	transcript	21253081	21255206	.	-	.	transcript_id "file_1_file_1_jg2682.t1"; gene_id "file_1_file_1_jg2682"
derer1.05_2	AUGUSTUS	gene	21253081	21255206	.	-	.	jg2682
derer1.05_2	AUGUSTUS	CDS	21255172	21255206	1	-	0	transcript_id "file_1_file_1_jg2682.t1"; gene_id "file_1_file_1_jg2682";
derer1.05_2	AUGUSTUS	exon	21255172	21255206	.	-	.	transcript_id "file_1_file_1_jg2682.t1"; gene_id "file_1_file_1_jg2682";
derer1.05_2	AUGUSTUS	start_codon	21255204	21255206	.	-	0	transcript_id "file_1_file_1_jg2682.t1"; gene_id "file_1_file_1_jg2682";
derer1.05_0	AUGUSTUS	stop_codon	16397161	16397163	.	-	0	transcript_id "file_1_file_1_jg10664.t1"; gene_id "file_1_file_1_jg10664";
derer1.05_0	AUGUSTUS	CDS	16397161	16397169	0.84	-	0	transcript_id "file_1_file_1_jg10664.t1"; gene_id "file_1_file_1_jg10664";
derer1.05_0	AUGUSTUS	exon	16397161	16397169	.	-	.	transcript_id "file_1_file_1_jg10664.t1"; gene_id "file_1_file_1_jg10664";
derer1.05_0	AUGUSTUS	intron	16397170	16397221	.	-	.	transcript_id "file_1_file_1_jg10664.t1"; gene_id "file_1_file_1_jg10664";
derer1.05_0	AUGUSTUS	CDS	16397222	16397368	1	-	0	transcript_id "file_1_file_1_jg10664.t1"; gene_id "file_1_file_1_jg10664";
derer1.05_0	AUGUSTUS	exon	16397222	16397368	.	-	.	transcript_id "file_1_file_1_jg10664.t1"; gene_id "file_1_file_1_jg10664";
derer1.05_0	AUGUSTUS	intron	16397369	16397425	.	-	.	transcript_id "file_1_file_1_jg10664.t1"; gene_id "file_1_file_1_jg10664";
derer1.05_0	AUGUSTUS	CDS	16397426	16399036	0.97	-	0	transcript_id "file_1_file_1_jg10664.t1"; gene_id "file_1_file_1_jg10664";
derer1.05_0	AUGUSTUS	exon	16397426	16399036	.	-	.	transcript_id "file_1_file_1_jg10664.t1"; gene_id "file_1_file_1_jg10664";
derer1.05_0	AUGUSTUS	intron	16399037	16399094	.	-	.	transcript_id "file_1_file_1_jg10664.t1"; gene_id "file_1_file_1_jg10664";
derer1.05_0	AUGUSTUS	CDS	16399095	16400570	1	-	0	transcript_id "file_1_file_1_jg10664.t1"; gene_id "file_1_file_1_jg10664";
derer1.05_0	AUGUSTUS	exon	16399095	16400570	.	-	.	transcript_id "file_1_file_1_jg10664.t1"; gene_id "file_1_file_1_jg10664";
derer1.05_0	AUGUSTUS	intron	16400571	16400801	.	-	.	transcript_id "file_1_file_1_jg10664.t1"; gene_id "file_1_file_1_jg10664";
derer1.05_0	AUGUSTUS	CDS	16400802	16401137	1	-	0	transcript_id "file_1_file_1_jg10664.t1"; gene_id "file_1_file_1_jg10664";
derer1.05_0	AUGUSTUS	exon	16400802	16401137	.	-	.	transcript_id "file_1_file_1_jg10664.t1"; gene_id "file_1_file_1_jg10664";
derer1.05_0	AUGUSTUS	intron	16401138	16401192	.	-	.	transcript_id "file_1_file_1_jg10664.t1"; gene_id "file_1_file_1_jg10664";
derer1.05_0	AUGUSTUS	CDS	16401193	16401825	1	-	0	transcript_id "file_1_file_1_jg10664.t1"; gene_id "file_1_file_1_jg10664";
derer1.05_0	AUGUSTUS	exon	16401193	16401825	.	-	.	transcript_id "file_1_file_1_jg10664.t1"; gene_id "file_1_file_1_jg10664";
derer1.05_0	AUGUSTUS	intron	16401826	16401883	.	-	.	transcript_id "file_1_file_1_jg10664.t1"; gene_id "file_1_file_1_jg10664";
derer1.05_0	AUGUSTUS	CDS	16401884	16402705	1	-	0	transcript_id "file_1_file_1_jg10664.t1"; gene_id "file_1_file_1_jg10664";
derer1.05_0	AUGUSTUS	exon	16401884	16402705	.	-	.	transcript_id "file_1_file_1_jg10664.t1"; gene_id "file_1_file_1_jg10664";
derer1.05_0	AUGUSTUS	intron	16402706	16402768	.	-	.	transcript_id "file_1_file_1_jg10664.t1"; gene_id "file_1_file_1_jg10664";
derer1.05_0	AUGUSTUS	CDS	16402769	16403072	1	-	1	transcript_id "file_1_file_1_jg10664.t1"; gene_id "file_1_file_1_jg10664";
derer1.05_0	AUGUSTUS	exon	16402769	16403072	.	-	.	transcript_id "file_1_file_1_jg10664.t1"; gene_id "file_1_file_1_jg10664";
derer1.05_0	AUGUSTUS	intron	16403073	16403134	.	-	.	transcript_id "file_1_file_1_jg10664.t1"; gene_id "file_1_file_1_jg10664";
derer1.05_0	AUGUSTUS	CDS	16403135	16403670	1	-	0	transcript_id "file_1_file_1_jg10664.t1"; gene_id "file_1_file_1_jg10664";
derer1.05_0	AUGUSTUS	exon	16403135	16403670	.	-	.	transcript_id "file_1_file_1_jg10664.t1"; gene_id "file_1_file_1_jg10664";
derer1.05_0	AUGUSTUS	intron	16403671	16403766	.	-	.	transcript_id "file_1_file_1_jg10664.t1"; gene_id "file_1_file_1_jg10664";
derer1.05_0	AUGUSTUS	CDS	16403767	16403883	1	-	0	transcript_id "file_1_file_1_jg10664.t1"; gene_id "file_1_file_1_jg10664";
derer1.05_0	AUGUSTUS	exon	16403767	16403883	.	-	.	transcript_id "file_1_file_1_jg10664.t1"; gene_id "file_1_file_1_jg10664";
derer1.05_0	AUGUSTUS	intron	16403884	16416039	.	-	.	transcript_id "file_1_file_1_jg10664.t1"; gene_id "file_1_file_1_jg10664";
derer1.05_0	AUGUSTUS	transcript	16397161	16416135	.	-	.	transcript_id "file_1_file_1_jg10664.t1"; gene_id "file_1_file_1_jg10664"
derer1.05_0	AUGUSTUS	gene	16397161	16416135	.	-	.	jg10664
derer1.05_0	AUGUSTUS	CDS	16416040	16416135	0.52	-	0	transcript_id "file_1_file_1_jg10664.t1"; gene_id "file_1_file_1_jg10664";
derer1.05_0	AUGUSTUS	exon	16416040	16416135	.	-	.	transcript_id "file_1_file_1_jg10664.t1"; gene_id "file_1_file_1_jg10664";
derer1.05_0	AUGUSTUS	start_codon	16416133	16416135	.	-	0	transcript_id "file_1_file_1_jg10664.t1"; gene_id "file_1_file_1_jg10664";
derer1.05_5	AUGUSTUS	start_codon	8124943	8124945	.	+	0	transcript_id "file_1_file_1_jg6199.t1"; gene_id "file_1_file_1_jg6199";
derer1.05_5	AUGUSTUS	CDS	8124943	8124980	1	+	0	transcript_id "file_1_file_1_jg6199.t1"; gene_id "file_1_file_1_jg6199";
derer1.05_5	AUGUSTUS	exon	8124943	8124980	.	+	.	transcript_id "file_1_file_1_jg6199.t1"; gene_id "file_1_file_1_jg6199";
derer1.05_5	AUGUSTUS	intron	8124981	8126180	.	+	.	transcript_id "file_1_file_1_jg6199.t1"; gene_id "file_1_file_1_jg6199";
derer1.05_5	AUGUSTUS	CDS	8126181	8126640	1	+	1	transcript_id "file_1_file_1_jg6199.t1"; gene_id "file_1_file_1_jg6199";
derer1.05_5	AUGUSTUS	exon	8126181	8126640	.	+	.	transcript_id "file_1_file_1_jg6199.t1"; gene_id "file_1_file_1_jg6199";
derer1.05_5	AUGUSTUS	intron	8126641	8126723	.	+	.	transcript_id "file_1_file_1_jg6199.t1"; gene_id "file_1_file_1_jg6199";
derer1.05_5	AUGUSTUS	transcript	8124943	8126729	.	+	.	transcript_id "file_1_file_1_jg6199.t1"; gene_id "file_1_file_1_jg6199"
derer1.05_5	AUGUSTUS	gene	8124943	8126729	.	+	.	jg6199
derer1.05_5	AUGUSTUS	CDS	8126724	8126729	0.78	+	0	transcript_id "file_1_file_1_jg6199.t1"; gene_id "file_1_file_1_jg6199";
derer1.05_5	AUGUSTUS	exon	8126724	8126729	.	+	.	transcript_id "file_1_file_1_jg6199.t1"; gene_id "file_1_file_1_jg6199";
derer1.05_5	AUGUSTUS	stop_codon	8126727	8126729	.	+	0	transcript_id "file_1_file_1_jg6199.t1"; gene_id "file_1_file_1_jg6199";
derer1.05_2	AUGUSTUS	stop_codon	11568603	11568605	.	-	0	transcript_id "file_1_file_1_jg1264.t1"; gene_id "file_1_file_1_jg1264";
derer1.05_2	AUGUSTUS	CDS	11568603	11569012	1	-	2	transcript_id "file_1_file_1_jg1264.t1"; gene_id "file_1_file_1_jg1264";
derer1.05_2	AUGUSTUS	exon	11568603	11569012	.	-	.	transcript_id "file_1_file_1_jg1264.t1"; gene_id "file_1_file_1_jg1264";
derer1.05_2	AUGUSTUS	intron	11569013	11569064	.	-	.	transcript_id "file_1_file_1_jg1264.t1"; gene_id "file_1_file_1_jg1264";
derer1.05_2	AUGUSTUS	CDS	11569065	11569240	1	-	1	transcript_id "file_1_file_1_jg1264.t1"; gene_id "file_1_file_1_jg1264";
derer1.05_2	AUGUSTUS	exon	11569065	11569240	.	-	.	transcript_id "file_1_file_1_jg1264.t1"; gene_id "file_1_file_1_jg1264";
derer1.05_2	AUGUSTUS	intron	11569241	11569294	.	-	.	transcript_id "file_1_file_1_jg1264.t1"; gene_id "file_1_file_1_jg1264";
derer1.05_2	AUGUSTUS	CDS	11569295	11569343	1	-	2	transcript_id "file_1_file_1_jg1264.t1"; gene_id "file_1_file_1_jg1264";
derer1.05_2	AUGUSTUS	exon	11569295	11569343	.	-	.	transcript_id "file_1_file_1_jg1264.t1"; gene_id "file_1_file_1_jg1264";
derer1.05_2	AUGUSTUS	intron	11569344	11569395	.	-	.	transcript_id "file_1_file_1_jg1264.t1"; gene_id "file_1_file_1_jg1264";
derer1.05_2	AUGUSTUS	transcript	11568603	11569627	.	-	.	transcript_id "file_1_file_1_jg1264.t1"; gene_id "file_1_file_1_jg1264"
derer1.05_2	AUGUSTUS	gene	11568603	11569627	.	-	.	jg1264
derer1.05_2	AUGUSTUS	CDS	11569396	11569627	0.53	-	0	transcript_id "file_1_file_1_jg1264.t1"; gene_id "file_1_file_1_jg1264";
derer1.05_2	AUGUSTUS	exon	11569396	11569627	.	-	.	transcript_id "file_1_file_1_jg1264.t1"; gene_id "file_1_file_1_jg1264";
derer1.05_2	AUGUSTUS	start_codon	11569625	11569627	.	-	0	transcript_id "file_1_file_1_jg1264.t1"; gene_id "file_1_file_1_jg1264";
derer1.05_2	AUGUSTUS	start_codon	4542201	4542203	.	+	0	transcript_id "file_1_file_1_jg414.t1"; gene_id "file_1_file_1_jg414";
derer1.05_2	AUGUSTUS	CDS	4542201	4542572	1	+	0	transcript_id "file_1_file_1_jg414.t1"; gene_id "file_1_file_1_jg414";
derer1.05_2	AUGUSTUS	exon	4542201	4542572	.	+	.	transcript_id "file_1_file_1_jg414.t1"; gene_id "file_1_file_1_jg414";
derer1.05_2	AUGUSTUS	intron	4542573	4542628	.	+	.	transcript_id "file_1_file_1_jg414.t1"; gene_id "file_1_file_1_jg414";
derer1.05_2	AUGUSTUS	CDS	4542629	4543902	1	+	0	transcript_id "file_1_file_1_jg414.t1"; gene_id "file_1_file_1_jg414";
derer1.05_2	AUGUSTUS	exon	4542629	4543902	.	+	.	transcript_id "file_1_file_1_jg414.t1"; gene_id "file_1_file_1_jg414";
derer1.05_2	AUGUSTUS	intron	4543903	4543972	.	+	.	transcript_id "file_1_file_1_jg414.t1"; gene_id "file_1_file_1_jg414";
derer1.05_2	AUGUSTUS	CDS	4543973	4545598	0.95	+	1	transcript_id "file_1_file_1_jg414.t1"; gene_id "file_1_file_1_jg414";
derer1.05_2	AUGUSTUS	exon	4543973	4545598	.	+	.	transcript_id "file_1_file_1_jg414.t1"; gene_id "file_1_file_1_jg414";
derer1.05_2	AUGUSTUS	intron	4545599	4545661	.	+	.	transcript_id "file_1_file_1_jg414.t1"; gene_id "file_1_file_1_jg414";
derer1.05_2	AUGUSTUS	CDS	4545662	4545971	1	+	1	transcript_id "file_1_file_1_jg414.t1"; gene_id "file_1_file_1_jg414";
derer1.05_2	AUGUSTUS	exon	4545662	4545971	.	+	.	transcript_id "file_1_file_1_jg414.t1"; gene_id "file_1_file_1_jg414";
derer1.05_2	AUGUSTUS	intron	4545972	4546062	.	+	.	transcript_id "file_1_file_1_jg414.t1"; gene_id "file_1_file_1_jg414";
derer1.05_2	AUGUSTUS	CDS	4546063	4547927	1	+	0	transcript_id "file_1_file_1_jg414.t1"; gene_id "file_1_file_1_jg414";
derer1.05_2	AUGUSTUS	exon	4546063	4547927	.	+	.	transcript_id "file_1_file_1_jg414.t1"; gene_id "file_1_file_1_jg414";
derer1.05_2	AUGUSTUS	intron	4547928	4547986	.	+	.	transcript_id "file_1_file_1_jg414.t1"; gene_id "file_1_file_1_jg414";
derer1.05_2	AUGUSTUS	transcript	4542201	4548065	.	+	.	transcript_id "file_1_file_1_jg414.t1"; gene_id "file_1_file_1_jg414"
derer1.05_2	AUGUSTUS	gene	4542201	4548065	.	+	.	jg414
derer1.05_2	AUGUSTUS	CDS	4547987	4548065	1	+	1	transcript_id "file_1_file_1_jg414.t1"; gene_id "file_1_file_1_jg414";
derer1.05_2	AUGUSTUS	exon	4547987	4548065	.	+	.	transcript_id "file_1_file_1_jg414.t1"; gene_id "file_1_file_1_jg414";
derer1.05_2	AUGUSTUS	stop_codon	4548063	4548065	.	+	0	transcript_id "file_1_file_1_jg414.t1"; gene_id "file_1_file_1_jg414";
derer1.05_0	AUGUSTUS	start_codon	197408	197410	.	+	0	transcript_id "file_1_file_1_jg8638.t1"; gene_id "file_1_file_1_jg8638";
derer1.05_0	AUGUSTUS	CDS	197408	197515	1	+	0	transcript_id "file_1_file_1_jg8638.t1"; gene_id "file_1_file_1_jg8638";
derer1.05_0	AUGUSTUS	exon	197408	197515	.	+	.	transcript_id "file_1_file_1_jg8638.t1"; gene_id "file_1_file_1_jg8638";
derer1.05_0	AUGUSTUS	intron	197516	197600	.	+	.	transcript_id "file_1_file_1_jg8638.t1"; gene_id "file_1_file_1_jg8638";
derer1.05_0	AUGUSTUS	CDS	197601	197730	1	+	0	transcript_id "file_1_file_1_jg8638.t1"; gene_id "file_1_file_1_jg8638";
derer1.05_0	AUGUSTUS	exon	197601	197730	.	+	.	transcript_id "file_1_file_1_jg8638.t1"; gene_id "file_1_file_1_jg8638";
derer1.05_0	AUGUSTUS	intron	197731	197938	.	+	.	transcript_id "file_1_file_1_jg8638.t1"; gene_id "file_1_file_1_jg8638";
derer1.05_0	AUGUSTUS	transcript	197408	198744	.	+	.	transcript_id "file_1_file_1_jg8638.t1"; gene_id "file_1_file_1_jg8638"
derer1.05_0	AUGUSTUS	gene	197408	198744	.	+	.	jg8638
derer1.05_0	AUGUSTUS	CDS	197939	198744	1	+	2	transcript_id "file_1_file_1_jg8638.t1"; gene_id "file_1_file_1_jg8638";
derer1.05_0	AUGUSTUS	exon	197939	198744	.	+	.	transcript_id "file_1_file_1_jg8638.t1"; gene_id "file_1_file_1_jg8638";
derer1.05_0	AUGUSTUS	stop_codon	198742	198744	.	+	0	transcript_id "file_1_file_1_jg8638.t1"; gene_id "file_1_file_1_jg8638";
derer1.05_2	AUGUSTUS	start_codon	13821954	13821956	.	+	0	transcript_id "file_1_file_1_jg1601.t1"; gene_id "file_1_file_1_jg1601";
derer1.05_2	AUGUSTUS	CDS	13821954	13823445	1	+	0	transcript_id "file_1_file_1_jg1601.t1"; gene_id "file_1_file_1_jg1601";
derer1.05_2	AUGUSTUS	exon	13821954	13823445	.	+	.	transcript_id "file_1_file_1_jg1601.t1"; gene_id "file_1_file_1_jg1601";
derer1.05_2	AUGUSTUS	intron	13823446	13823507	.	+	.	transcript_id "file_1_file_1_jg1601.t1"; gene_id "file_1_file_1_jg1601";
derer1.05_2	AUGUSTUS	CDS	13823508	13823667	1	+	2	transcript_id "file_1_file_1_jg1601.t1"; gene_id "file_1_file_1_jg1601";
derer1.05_2	AUGUSTUS	exon	13823508	13823667	.	+	.	transcript_id "file_1_file_1_jg1601.t1"; gene_id "file_1_file_1_jg1601";
derer1.05_2	AUGUSTUS	intron	13823668	13823722	.	+	.	transcript_id "file_1_file_1_jg1601.t1"; gene_id "file_1_file_1_jg1601";
derer1.05_2	AUGUSTUS	transcript	13821954	13824224	.	+	.	transcript_id "file_1_file_1_jg1601.t1"; gene_id "file_1_file_1_jg1601"
derer1.05_2	AUGUSTUS	gene	13821954	13824224	.	+	.	jg1601
derer1.05_2	AUGUSTUS	CDS	13823723	13824224	0.99	+	1	transcript_id "file_1_file_1_jg1601.t1"; gene_id "file_1_file_1_jg1601";
derer1.05_2	AUGUSTUS	exon	13823723	13824224	.	+	.	transcript_id "file_1_file_1_jg1601.t1"; gene_id "file_1_file_1_jg1601";
derer1.05_2	AUGUSTUS	stop_codon	13824222	13824224	.	+	0	transcript_id "file_1_file_1_jg1601.t1"; gene_id "file_1_file_1_jg1601";
derer1.05_1	AUGUSTUS	stop_codon	17837889	17837891	.	-	0	transcript_id "file_1_file_1_jg14235.t2"; gene_id "file_1_file_1_jg14235";
derer1.05_1	AUGUSTUS	CDS	17837889	17838281	1	-	0	transcript_id "file_1_file_1_jg14235.t2"; gene_id "file_1_file_1_jg14235";
derer1.05_1	AUGUSTUS	exon	17837889	17838281	.	-	.	transcript_id "file_1_file_1_jg14235.t2"; gene_id "file_1_file_1_jg14235";
derer1.05_1	AUGUSTUS	intron	17838282	17838770	.	-	.	transcript_id "file_1_file_1_jg14235.t2"; gene_id "file_1_file_1_jg14235";
derer1.05_1	AUGUSTUS	transcript	17837889	17839379	.	-	.	transcript_id "file_1_file_1_jg14235.t2"; gene_id "file_1_file_1_jg14235"
derer1.05_1	AUGUSTUS	CDS	17838771	17839379	0.88	-	0	transcript_id "file_1_file_1_jg14235.t2"; gene_id "file_1_file_1_jg14235";
derer1.05_1	AUGUSTUS	exon	17838771	17839379	.	-	.	transcript_id "file_1_file_1_jg14235.t2"; gene_id "file_1_file_1_jg14235";
derer1.05_1	AUGUSTUS	start_codon	17839377	17839379	.	-	0	transcript_id "file_1_file_1_jg14235.t2"; gene_id "file_1_file_1_jg14235";
derer1.05_2	AUGUSTUS	start_codon	491501	491503	.	+	0	transcript_id "file_1_file_1_jg121.t1"; gene_id "file_1_file_1_jg121";
derer1.05_2	AUGUSTUS	CDS	491501	491763	0.57	+	0	transcript_id "file_1_file_1_jg121.t1"; gene_id "file_1_file_1_jg121";
derer1.05_2	AUGUSTUS	exon	491501	491763	.	+	.	transcript_id "file_1_file_1_jg121.t1"; gene_id "file_1_file_1_jg121";
derer1.05_2	AUGUSTUS	intron	491764	491869	.	+	.	transcript_id "file_1_file_1_jg121.t1"; gene_id "file_1_file_1_jg121";
derer1.05_2	AUGUSTUS	transcript	491501	492233	.	+	.	transcript_id "file_1_file_1_jg121.t1"; gene_id "file_1_file_1_jg121"
derer1.05_2	AUGUSTUS	gene	491501	492233	.	+	.	jg121
derer1.05_2	AUGUSTUS	CDS	491870	492233	0.99	+	1	transcript_id "file_1_file_1_jg121.t1"; gene_id "file_1_file_1_jg121";
derer1.05_2	AUGUSTUS	exon	491870	492233	.	+	.	transcript_id "file_1_file_1_jg121.t1"; gene_id "file_1_file_1_jg121";
derer1.05_2	AUGUSTUS	stop_codon	492231	492233	.	+	0	transcript_id "file_1_file_1_jg121.t1"; gene_id "file_1_file_1_jg121";
derer1.05_2	GeneMark.hmm	start_codon	21094901	21094903	.	+	0	gene_id "file_1_file_2_8717_g"; transcript_id "file_1_file_2_8717_t"; count "file_1_file_2_1_1";
derer1.05_2	GeneMark.hmm	CDS	21094901	21095183	.	+	0	gene_id "file_1_file_2_8717_g"; transcript_id "file_1_file_2_8717_t"; evidence "file_1_file_2_1_1"; cds_type "file_1_file_2_Initial"; count "file_1_file_2_1_8"; anchored "file_1_file_2_1_1";
derer1.05_2	GeneMark.hmm	exon	21094901	21095183	0	+	.	gene_id "file_1_file_2_8717_g"; transcript_id "file_1_file_2_8717_t"; evidence "file_1_file_2_1_1"; cds_type "file_1_file_2_Initial"; count "file_1_file_2_1_8"; anchored "file_1_file_2_1_1";
derer1.05_2	GeneMark.hmm	CDS	21095297	21095575	.	+	2	gene_id "file_1_file_2_8717_g"; transcript_id "file_1_file_2_8717_t"; evidence "file_1_file_2_1_1"; cds_type "file_1_file_2_Internal"; count "file_1_file_2_2_8"; anchored "file_1_file_2_1_1";
derer1.05_2	GeneMark.hmm	exon	21095297	21095575	0	+	.	gene_id "file_1_file_2_8717_g"; transcript_id "file_1_file_2_8717_t"; evidence "file_1_file_2_1_1"; cds_type "file_1_file_2_Internal"; count "file_1_file_2_2_8"; anchored "file_1_file_2_1_1";
derer1.05_2	GeneMark.hmm	CDS	21098831	21098984	.	+	2	gene_id "file_1_file_2_8717_g"; transcript_id "file_1_file_2_8717_t"; evidence "file_1_file_2_1_1"; cds_type "file_1_file_2_Internal"; count "file_1_file_2_3_8"; anchored "file_1_file_2_1_1";
derer1.05_2	GeneMark.hmm	exon	21098831	21098984	0	+	.	gene_id "file_1_file_2_8717_g"; transcript_id "file_1_file_2_8717_t"; evidence "file_1_file_2_1_1"; cds_type "file_1_file_2_Internal"; count "file_1_file_2_3_8"; anchored "file_1_file_2_1_1";
derer1.05_2	GeneMark.hmm	CDS	21099157	21099424	.	+	1	gene_id "file_1_file_2_8717_g"; transcript_id "file_1_file_2_8717_t"; evidence "file_1_file_2_1_1"; cds_type "file_1_file_2_Internal"; count "file_1_file_2_4_8"; anchored "file_1_file_2_1_1";
derer1.05_2	GeneMark.hmm	exon	21099157	21099424	0	+	.	gene_id "file_1_file_2_8717_g"; transcript_id "file_1_file_2_8717_t"; evidence "file_1_file_2_1_1"; cds_type "file_1_file_2_Internal"; count "file_1_file_2_4_8"; anchored "file_1_file_2_1_1";
derer1.05_2	GeneMark.hmm	CDS	21099493	21099596	.	+	0	gene_id "file_1_file_2_8717_g"; transcript_id "file_1_file_2_8717_t"; evidence "file_1_file_2_1_1"; cds_type "file_1_file_2_Internal"; count "file_1_file_2_5_8"; anchored "file_1_file_2_1_1";
derer1.05_2	GeneMark.hmm	exon	21099493	21099596	0	+	.	gene_id "file_1_file_2_8717_g"; transcript_id "file_1_file_2_8717_t"; evidence "file_1_file_2_1_1"; cds_type "file_1_file_2_Internal"; count "file_1_file_2_5_8"; anchored "file_1_file_2_1_1";
derer1.05_2	GeneMark.hmm	CDS	21099744	21100110	.	+	1	gene_id "file_1_file_2_8717_g"; transcript_id "file_1_file_2_8717_t"; evidence "file_1_file_2_1_1"; cds_type "file_1_file_2_Internal"; count "file_1_file_2_6_8"; anchored "file_1_file_2_1_1";
derer1.05_2	GeneMark.hmm	exon	21099744	21100110	0	+	.	gene_id "file_1_file_2_8717_g"; transcript_id "file_1_file_2_8717_t"; evidence "file_1_file_2_1_1"; cds_type "file_1_file_2_Internal"; count "file_1_file_2_6_8"; anchored "file_1_file_2_1_1";
derer1.05_2	GeneMark.hmm	CDS	21100170	21100379	.	+	0	gene_id "file_1_file_2_8717_g"; transcript_id "file_1_file_2_8717_t"; evidence "file_1_file_2_1_1"; cds_type "file_1_file_2_Internal"; count "file_1_file_2_7_8"; anchored "file_1_file_2_1_1";
derer1.05_2	GeneMark.hmm	exon	21100170	21100379	0	+	.	gene_id "file_1_file_2_8717_g"; transcript_id "file_1_file_2_8717_t"; evidence "file_1_file_2_1_1"; cds_type "file_1_file_2_Internal"; count "file_1_file_2_7_8"; anchored "file_1_file_2_1_1";
derer1.05_2	GeneMark.hmm	CDS	21100447	21102387	.	+	0	gene_id "file_1_file_2_8717_g"; transcript_id "file_1_file_2_8717_t"; evidence "file_1_file_2_1_1"; cds_type "file_1_file_2_Terminal"; count "file_1_file_2_8_8"; anchored "file_1_file_2_1_1";
derer1.05_2	GeneMark.hmm	exon	21100447	21102387	0	+	.	gene_id "file_1_file_2_8717_g"; transcript_id "file_1_file_2_8717_t"; evidence "file_1_file_2_1_1"; cds_type "file_1_file_2_Terminal"; count "file_1_file_2_8_8"; anchored "file_1_file_2_1_1";
derer1.05_2	GeneMark.hmm	stop_codon	21102385	21102387	.	+	0	gene_id "file_1_file_2_8717_g"; transcript_id "file_1_file_2_8717_t"; count "file_1_file_2_1_1";
derer1.05_2	AUGUSTUS	stop_codon	14439274	14439276	.	-	0	transcript_id "file_1_file_1_jg1675.t1"; gene_id "file_1_file_1_jg1675";
derer1.05_2	AUGUSTUS	CDS	14439274	14440014	1	-	0	transcript_id "file_1_file_1_jg1675.t1"; gene_id "file_1_file_1_jg1675";
derer1.05_2	AUGUSTUS	exon	14439274	14440014	.	-	.	transcript_id "file_1_file_1_jg1675.t1"; gene_id "file_1_file_1_jg1675";
derer1.05_2	AUGUSTUS	transcript	14439274	14440014	.	-	.	transcript_id "file_1_file_1_jg1675.t1"; gene_id "file_1_file_1_jg1675"
derer1.05_2	AUGUSTUS	gene	14439274	14440014	.	-	.	jg1675
derer1.05_2	AUGUSTUS	start_codon	14440012	14440014	.	-	0	transcript_id "file_1_file_1_jg1675.t1"; gene_id "file_1_file_1_jg1675";
derer1.05_1	AUGUSTUS	start_codon	5739627	5739629	.	+	0	transcript_id "file_1_file_1_jg12823.t1"; gene_id "file_1_file_1_jg12823";
derer1.05_1	AUGUSTUS	CDS	5739627	5739795	0.97	+	0	transcript_id "file_1_file_1_jg12823.t1"; gene_id "file_1_file_1_jg12823";
derer1.05_1	AUGUSTUS	exon	5739627	5739795	.	+	.	transcript_id "file_1_file_1_jg12823.t1"; gene_id "file_1_file_1_jg12823";
derer1.05_1	AUGUSTUS	intron	5739796	5740159	.	+	.	transcript_id "file_1_file_1_jg12823.t1"; gene_id "file_1_file_1_jg12823";
derer1.05_1	AUGUSTUS	CDS	5740160	5740262	1	+	2	transcript_id "file_1_file_1_jg12823.t1"; gene_id "file_1_file_1_jg12823";
derer1.05_1	AUGUSTUS	exon	5740160	5740262	.	+	.	transcript_id "file_1_file_1_jg12823.t1"; gene_id "file_1_file_1_jg12823";
derer1.05_1	AUGUSTUS	intron	5740263	5740329	.	+	.	transcript_id "file_1_file_1_jg12823.t1"; gene_id "file_1_file_1_jg12823";
derer1.05_1	AUGUSTUS	transcript	5739627	5740345	.	+	.	transcript_id "file_1_file_1_jg12823.t1"; gene_id "file_1_file_1_jg12823"
derer1.05_1	AUGUSTUS	gene	5739627	5740345	.	+	.	jg12823
derer1.05_1	AUGUSTUS	CDS	5740330	5740345	1	+	1	transcript_id "file_1_file_1_jg12823.t1"; gene_id "file_1_file_1_jg12823";
derer1.05_1	AUGUSTUS	exon	5740330	5740345	.	+	.	transcript_id "file_1_file_1_jg12823.t1"; gene_id "file_1_file_1_jg12823";
derer1.05_1	AUGUSTUS	stop_codon	5740343	5740345	.	+	0	transcript_id "file_1_file_1_jg12823.t1"; gene_id "file_1_file_1_jg12823";
derer1.05_1	GeneMark.hmm	stop_codon	7162610	7162612	.	-	0	gene_id "file_1_file_2_3881_g"; transcript_id "file_1_file_2_3881_t"; count "file_1_file_2_1_1";
derer1.05_1	GeneMark.hmm	CDS	7162610	7163284	.	-	0	gene_id "file_1_file_2_3881_g"; transcript_id "file_1_file_2_3881_t"; evidence "file_1_file_2_1_0"; cds_type "file_1_file_2_Terminal"; count "file_1_file_2_2_2"; anchored "file_1_file_2_1_1";
derer1.05_1	GeneMark.hmm	exon	7162610	7163284	0	-	.	gene_id "file_1_file_2_3881_g"; transcript_id "file_1_file_2_3881_t"; evidence "file_1_file_2_1_0"; cds_type "file_1_file_2_Terminal"; count "file_1_file_2_2_2"; anchored "file_1_file_2_1_1";
derer1.05_1	GeneMark.hmm	CDS	7163349	7163351	.	-	0	gene_id "file_1_file_2_3881_g"; transcript_id "file_1_file_2_3881_t"; cds_type "file_1_file_2_Initial"; count "file_1_file_2_1_2"; anchored "file_1_file_2_1_0";
derer1.05_1	GeneMark.hmm	exon	7163349	7163351	0	-	.	gene_id "file_1_file_2_3881_g"; transcript_id "file_1_file_2_3881_t"; cds_type "file_1_file_2_Initial"; count "file_1_file_2_1_2"; anchored "file_1_file_2_1_0";
derer1.05_1	GeneMark.hmm	start_codon	7163349	7163351	.	-	0	gene_id "file_1_file_2_3881_g"; transcript_id "file_1_file_2_3881_t"; count "file_1_file_2_1_1";
derer1.05_4754	AUGUSTUS	stop_codon	285	287	.	-	0	transcript_id "file_1_file_1_jg11945.t1"; gene_id "file_1_file_1_jg11945";
derer1.05_4754	AUGUSTUS	CDS	285	659	1	-	0	transcript_id "file_1_file_1_jg11945.t1"; gene_id "file_1_file_1_jg11945";
derer1.05_4754	AUGUSTUS	exon	285	659	.	-	.	transcript_id "file_1_file_1_jg11945.t1"; gene_id "file_1_file_1_jg11945";
derer1.05_4754	AUGUSTUS	transcript	285	659	.	-	.	transcript_id "file_1_file_1_jg11945.t1"; gene_id "file_1_file_1_jg11945"
derer1.05_4754	AUGUSTUS	gene	285	659	.	-	.	jg11945
derer1.05_4754	AUGUSTUS	start_codon	657	659	.	-	0	transcript_id "file_1_file_1_jg11945.t1"; gene_id "file_1_file_1_jg11945";
derer1.05_2	AUGUSTUS	stop_codon	11015455	11015457	.	-	0	transcript_id "file_1_file_1_jg1173.t1"; gene_id "file_1_file_1_jg1173";
derer1.05_2	AUGUSTUS	CDS	11015455	11016318	1	-	0	transcript_id "file_1_file_1_jg1173.t1"; gene_id "file_1_file_1_jg1173";
derer1.05_2	AUGUSTUS	exon	11015455	11016318	.	-	.	transcript_id "file_1_file_1_jg1173.t1"; gene_id "file_1_file_1_jg1173";
derer1.05_2	AUGUSTUS	intron	11016319	11016375	.	-	.	transcript_id "file_1_file_1_jg1173.t1"; gene_id "file_1_file_1_jg1173";
derer1.05_2	AUGUSTUS	CDS	11016376	11016492	1	-	0	transcript_id "file_1_file_1_jg1173.t1"; gene_id "file_1_file_1_jg1173";
derer1.05_2	AUGUSTUS	exon	11016376	11016492	.	-	.	transcript_id "file_1_file_1_jg1173.t1"; gene_id "file_1_file_1_jg1173";
derer1.05_2	AUGUSTUS	intron	11016493	11016564	.	-	.	transcript_id "file_1_file_1_jg1173.t1"; gene_id "file_1_file_1_jg1173";
derer1.05_2	AUGUSTUS	transcript	11015455	11017302	.	-	.	transcript_id "file_1_file_1_jg1173.t1"; gene_id "file_1_file_1_jg1173"
derer1.05_2	AUGUSTUS	gene	11015455	11017302	.	-	.	jg1173
derer1.05_2	AUGUSTUS	CDS	11016565	11017302	1	-	0	transcript_id "file_1_file_1_jg1173.t1"; gene_id "file_1_file_1_jg1173";
derer1.05_2	AUGUSTUS	exon	11016565	11017302	.	-	.	transcript_id "file_1_file_1_jg1173.t1"; gene_id "file_1_file_1_jg1173";
derer1.05_2	AUGUSTUS	start_codon	11017300	11017302	.	-	0	transcript_id "file_1_file_1_jg1173.t1"; gene_id "file_1_file_1_jg1173";
derer1.05_3	AUGUSTUS	stop_codon	8094518	8094520	.	-	0	transcript_id "file_1_file_1_jg7401.t1"; gene_id "file_1_file_1_jg7401";
derer1.05_3	AUGUSTUS	CDS	8094518	8095464	1	-	2	transcript_id "file_1_file_1_jg7401.t1"; gene_id "file_1_file_1_jg7401";
derer1.05_3	AUGUSTUS	exon	8094518	8095464	.	-	.	transcript_id "file_1_file_1_jg7401.t1"; gene_id "file_1_file_1_jg7401";
derer1.05_3	AUGUSTUS	intron	8095465	8100053	.	-	.	transcript_id "file_1_file_1_jg7401.t1"; gene_id "file_1_file_1_jg7401";
derer1.05_3	AUGUSTUS	CDS	8100054	8100894	1	-	0	transcript_id "file_1_file_1_jg7401.t1"; gene_id "file_1_file_1_jg7401";
derer1.05_3	AUGUSTUS	exon	8100054	8100894	.	-	.	transcript_id "file_1_file_1_jg7401.t1"; gene_id "file_1_file_1_jg7401";
derer1.05_3	AUGUSTUS	intron	8100895	8100964	.	-	.	transcript_id "file_1_file_1_jg7401.t1"; gene_id "file_1_file_1_jg7401";
derer1.05_3	AUGUSTUS	CDS	8100965	8101251	1	-	2	transcript_id "file_1_file_1_jg7401.t1"; gene_id "file_1_file_1_jg7401";
derer1.05_3	AUGUSTUS	exon	8100965	8101251	.	-	.	transcript_id "file_1_file_1_jg7401.t1"; gene_id "file_1_file_1_jg7401";
derer1.05_3	AUGUSTUS	intron	8101252	8101342	.	-	.	transcript_id "file_1_file_1_jg7401.t1"; gene_id "file_1_file_1_jg7401";
derer1.05_3	AUGUSTUS	CDS	8101343	8101510	1	-	2	transcript_id "file_1_file_1_jg7401.t1"; gene_id "file_1_file_1_jg7401";
derer1.05_3	AUGUSTUS	exon	8101343	8101510	.	-	.	transcript_id "file_1_file_1_jg7401.t1"; gene_id "file_1_file_1_jg7401";
derer1.05_3	AUGUSTUS	intron	8101511	8101578	.	-	.	transcript_id "file_1_file_1_jg7401.t1"; gene_id "file_1_file_1_jg7401";
derer1.05_3	AUGUSTUS	CDS	8101579	8101750	1	-	0	transcript_id "file_1_file_1_jg7401.t1"; gene_id "file_1_file_1_jg7401";
derer1.05_3	AUGUSTUS	exon	8101579	8101750	.	-	.	transcript_id "file_1_file_1_jg7401.t1"; gene_id "file_1_file_1_jg7401";
derer1.05_3	AUGUSTUS	intron	8101751	8103702	.	-	.	transcript_id "file_1_file_1_jg7401.t1"; gene_id "file_1_file_1_jg7401";
derer1.05_3	AUGUSTUS	CDS	8103703	8103837	1	-	0	transcript_id "file_1_file_1_jg7401.t1"; gene_id "file_1_file_1_jg7401";
derer1.05_3	AUGUSTUS	exon	8103703	8103837	.	-	.	transcript_id "file_1_file_1_jg7401.t1"; gene_id "file_1_file_1_jg7401";
derer1.05_3	AUGUSTUS	intron	8103838	8104382	.	-	.	transcript_id "file_1_file_1_jg7401.t1"; gene_id "file_1_file_1_jg7401";
derer1.05_3	AUGUSTUS	CDS	8104383	8104534	1	-	2	transcript_id "file_1_file_1_jg7401.t1"; gene_id "file_1_file_1_jg7401";
derer1.05_3	AUGUSTUS	exon	8104383	8104534	.	-	.	transcript_id "file_1_file_1_jg7401.t1"; gene_id "file_1_file_1_jg7401";
derer1.05_3	AUGUSTUS	intron	8104535	8105679	.	-	.	transcript_id "file_1_file_1_jg7401.t1"; gene_id "file_1_file_1_jg7401";
derer1.05_3	AUGUSTUS	transcript	8094518	8106130	.	-	.	transcript_id "file_1_file_1_jg7401.t1"; gene_id "file_1_file_1_jg7401"
derer1.05_3	AUGUSTUS	gene	8094518	8106130	.	-	.	jg7401
derer1.05_3	AUGUSTUS	CDS	8105680	8106130	1	-	0	transcript_id "file_1_file_1_jg7401.t1"; gene_id "file_1_file_1_jg7401";
derer1.05_3	AUGUSTUS	exon	8105680	8106130	.	-	.	transcript_id "file_1_file_1_jg7401.t1"; gene_id "file_1_file_1_jg7401";
derer1.05_3	AUGUSTUS	start_codon	8106128	8106130	.	-	0	transcript_id "file_1_file_1_jg7401.t1"; gene_id "file_1_file_1_jg7401";
derer1.05_1	AUGUSTUS	start_codon	5298606	5298608	.	+	0	transcript_id "file_1_file_1_jg12750.t1"; gene_id "file_1_file_1_jg12750";
derer1.05_1	AUGUSTUS	CDS	5298606	5298890	1	+	0	transcript_id "file_1_file_1_jg12750.t1"; gene_id "file_1_file_1_jg12750";
derer1.05_1	AUGUSTUS	exon	5298606	5298890	.	+	.	transcript_id "file_1_file_1_jg12750.t1"; gene_id "file_1_file_1_jg12750";
derer1.05_1	AUGUSTUS	transcript	5298606	5298890	.	+	.	transcript_id "file_1_file_1_jg12750.t1"; gene_id "file_1_file_1_jg12750"
derer1.05_1	AUGUSTUS	gene	5298606	5298890	.	+	.	jg12750
derer1.05_1	AUGUSTUS	stop_codon	5298888	5298890	.	+	0	transcript_id "file_1_file_1_jg12750.t1"; gene_id "file_1_file_1_jg12750";
derer1.05_0	AUGUSTUS	stop_codon	10322628	10322630	.	-	0	transcript_id "file_1_file_1_jg9818.t1"; gene_id "file_1_file_1_jg9818";
derer1.05_0	AUGUSTUS	CDS	10322628	10323166	1	-	2	transcript_id "file_1_file_1_jg9818.t1"; gene_id "file_1_file_1_jg9818";
derer1.05_0	AUGUSTUS	exon	10322628	10323166	.	-	.	transcript_id "file_1_file_1_jg9818.t1"; gene_id "file_1_file_1_jg9818";
derer1.05_0	AUGUSTUS	intron	10323167	10323229	.	-	.	transcript_id "file_1_file_1_jg9818.t1"; gene_id "file_1_file_1_jg9818";
derer1.05_0	AUGUSTUS	CDS	10323230	10324328	1	-	0	transcript_id "file_1_file_1_jg9818.t1"; gene_id "file_1_file_1_jg9818";
derer1.05_0	AUGUSTUS	exon	10323230	10324328	.	-	.	transcript_id "file_1_file_1_jg9818.t1"; gene_id "file_1_file_1_jg9818";
derer1.05_0	AUGUSTUS	intron	10324329	10324385	.	-	.	transcript_id "file_1_file_1_jg9818.t1"; gene_id "file_1_file_1_jg9818";
derer1.05_0	AUGUSTUS	CDS	10324386	10324619	1	-	0	transcript_id "file_1_file_1_jg9818.t1"; gene_id "file_1_file_1_jg9818";
derer1.05_0	AUGUSTUS	exon	10324386	10324619	.	-	.	transcript_id "file_1_file_1_jg9818.t1"; gene_id "file_1_file_1_jg9818";
derer1.05_0	AUGUSTUS	intron	10324620	10324722	.	-	.	transcript_id "file_1_file_1_jg9818.t1"; gene_id "file_1_file_1_jg9818";
derer1.05_0	AUGUSTUS	transcript	10322628	10324740	.	-	.	transcript_id "file_1_file_1_jg9818.t1"; gene_id "file_1_file_1_jg9818"
derer1.05_0	AUGUSTUS	gene	10322628	10324740	.	-	.	jg9818
derer1.05_0	AUGUSTUS	CDS	10324723	10324740	1	-	0	transcript_id "file_1_file_1_jg9818.t1"; gene_id "file_1_file_1_jg9818";
derer1.05_0	AUGUSTUS	exon	10324723	10324740	.	-	.	transcript_id "file_1_file_1_jg9818.t1"; gene_id "file_1_file_1_jg9818";
derer1.05_0	AUGUSTUS	start_codon	10324738	10324740	.	-	0	transcript_id "file_1_file_1_jg9818.t1"; gene_id "file_1_file_1_jg9818";
derer1.05_4	AUGUSTUS	stop_codon	16380798	16380800	.	-	0	transcript_id "file_1_file_1_jg4947.t1"; gene_id "file_1_file_1_jg4947";
derer1.05_4	AUGUSTUS	CDS	16380798	16380851	1	-	0	transcript_id "file_1_file_1_jg4947.t1"; gene_id "file_1_file_1_jg4947";
derer1.05_4	AUGUSTUS	exon	16380798	16380851	.	-	.	transcript_id "file_1_file_1_jg4947.t1"; gene_id "file_1_file_1_jg4947";
derer1.05_4	AUGUSTUS	intron	16380852	16380911	.	-	.	transcript_id "file_1_file_1_jg4947.t1"; gene_id "file_1_file_1_jg4947";
derer1.05_4	AUGUSTUS	CDS	16380912	16381067	1	-	0	transcript_id "file_1_file_1_jg4947.t1"; gene_id "file_1_file_1_jg4947";
derer1.05_4	AUGUSTUS	exon	16380912	16381067	.	-	.	transcript_id "file_1_file_1_jg4947.t1"; gene_id "file_1_file_1_jg4947";
derer1.05_4	AUGUSTUS	intron	16381068	16381119	.	-	.	transcript_id "file_1_file_1_jg4947.t1"; gene_id "file_1_file_1_jg4947";
derer1.05_4	AUGUSTUS	CDS	16381120	16381321	1	-	1	transcript_id "file_1_file_1_jg4947.t1"; gene_id "file_1_file_1_jg4947";
derer1.05_4	AUGUSTUS	exon	16381120	16381321	.	-	.	transcript_id "file_1_file_1_jg4947.t1"; gene_id "file_1_file_1_jg4947";
derer1.05_4	AUGUSTUS	intron	16381322	16381392	.	-	.	transcript_id "file_1_file_1_jg4947.t1"; gene_id "file_1_file_1_jg4947";
derer1.05_4	AUGUSTUS	transcript	16380798	16382159	.	-	.	transcript_id "file_1_file_1_jg4947.t1"; gene_id "file_1_file_1_jg4947"
derer1.05_4	AUGUSTUS	gene	16380798	16382159	.	-	.	jg4947
derer1.05_4	AUGUSTUS	CDS	16381393	16382159	0.86	-	0	transcript_id "file_1_file_1_jg4947.t1"; gene_id "file_1_file_1_jg4947";
derer1.05_4	AUGUSTUS	exon	16381393	16382159	.	-	.	transcript_id "file_1_file_1_jg4947.t1"; gene_id "file_1_file_1_jg4947";
derer1.05_4	AUGUSTUS	start_codon	16382157	16382159	.	-	0	transcript_id "file_1_file_1_jg4947.t1"; gene_id "file_1_file_1_jg4947";
derer1.05_2	AUGUSTUS	stop_codon	3348397	3348399	.	-	0	transcript_id "file_1_file_1_jg280.t1"; gene_id "file_1_file_1_jg280";
derer1.05_2	AUGUSTUS	CDS	3348397	3349490	1	-	2	transcript_id "file_1_file_1_jg280.t1"; gene_id "file_1_file_1_jg280";
derer1.05_2	AUGUSTUS	exon	3348397	3349490	.	-	.	transcript_id "file_1_file_1_jg280.t1"; gene_id "file_1_file_1_jg280";
derer1.05_2	AUGUSTUS	intron	3349491	3349679	.	-	.	transcript_id "file_1_file_1_jg280.t1"; gene_id "file_1_file_1_jg280";
derer1.05_2	AUGUSTUS	CDS	3349680	3349938	1	-	0	transcript_id "file_1_file_1_jg280.t1"; gene_id "file_1_file_1_jg280";
derer1.05_2	AUGUSTUS	exon	3349680	3349938	.	-	.	transcript_id "file_1_file_1_jg280.t1"; gene_id "file_1_file_1_jg280";
derer1.05_2	AUGUSTUS	intron	3349939	3349998	.	-	.	transcript_id "file_1_file_1_jg280.t1"; gene_id "file_1_file_1_jg280";
derer1.05_2	AUGUSTUS	transcript	3348397	3350220	.	-	.	transcript_id "file_1_file_1_jg280.t1"; gene_id "file_1_file_1_jg280"
derer1.05_2	AUGUSTUS	gene	3348397	3350220	.	-	.	jg280
derer1.05_2	AUGUSTUS	CDS	3349999	3350220	1	-	0	transcript_id "file_1_file_1_jg280.t1"; gene_id "file_1_file_1_jg280";
derer1.05_2	AUGUSTUS	exon	3349999	3350220	.	-	.	transcript_id "file_1_file_1_jg280.t1"; gene_id "file_1_file_1_jg280";
derer1.05_2	AUGUSTUS	start_codon	3350218	3350220	.	-	0	transcript_id "file_1_file_1_jg280.t1"; gene_id "file_1_file_1_jg280";
derer1.05_4	AUGUSTUS	stop_codon	17082441	17082443	.	-	0	transcript_id "file_1_file_1_jg5042.t1"; gene_id "file_1_file_1_jg5042";
derer1.05_4	AUGUSTUS	CDS	17082441	17083487	1	-	0	transcript_id "file_1_file_1_jg5042.t1"; gene_id "file_1_file_1_jg5042";
derer1.05_4	AUGUSTUS	exon	17082441	17083487	.	-	.	transcript_id "file_1_file_1_jg5042.t1"; gene_id "file_1_file_1_jg5042";
derer1.05_4	AUGUSTUS	transcript	17082441	17083487	.	-	.	transcript_id "file_1_file_1_jg5042.t1"; gene_id "file_1_file_1_jg5042"
derer1.05_4	AUGUSTUS	gene	17082441	17083487	.	-	.	jg5042
derer1.05_4	AUGUSTUS	start_codon	17083485	17083487	.	-	0	transcript_id "file_1_file_1_jg5042.t1"; gene_id "file_1_file_1_jg5042";
derer1.05_1	AUGUSTUS	start_codon	16051543	16051545	.	+	0	transcript_id "file_1_file_1_jg14024.t1"; gene_id "file_1_file_1_jg14024";
derer1.05_1	AUGUSTUS	CDS	16051543	16051639	1	+	0	transcript_id "file_1_file_1_jg14024.t1"; gene_id "file_1_file_1_jg14024";
derer1.05_1	AUGUSTUS	exon	16051543	16051639	.	+	.	transcript_id "file_1_file_1_jg14024.t1"; gene_id "file_1_file_1_jg14024";
derer1.05_1	AUGUSTUS	intron	16051640	16051696	.	+	.	transcript_id "file_1_file_1_jg14024.t1"; gene_id "file_1_file_1_jg14024";
derer1.05_1	AUGUSTUS	CDS	16051697	16051881	1	+	2	transcript_id "file_1_file_1_jg14024.t1"; gene_id "file_1_file_1_jg14024";
derer1.05_1	AUGUSTUS	exon	16051697	16051881	.	+	.	transcript_id "file_1_file_1_jg14024.t1"; gene_id "file_1_file_1_jg14024";
derer1.05_1	AUGUSTUS	intron	16051882	16051936	.	+	.	transcript_id "file_1_file_1_jg14024.t1"; gene_id "file_1_file_1_jg14024";
derer1.05_1	AUGUSTUS	CDS	16051937	16052276	1	+	0	transcript_id "file_1_file_1_jg14024.t1"; gene_id "file_1_file_1_jg14024";
derer1.05_1	AUGUSTUS	exon	16051937	16052276	.	+	.	transcript_id "file_1_file_1_jg14024.t1"; gene_id "file_1_file_1_jg14024";
derer1.05_1	AUGUSTUS	intron	16052277	16052327	.	+	.	transcript_id "file_1_file_1_jg14024.t1"; gene_id "file_1_file_1_jg14024";
derer1.05_1	AUGUSTUS	CDS	16052328	16052475	1	+	2	transcript_id "file_1_file_1_jg14024.t1"; gene_id "file_1_file_1_jg14024";
derer1.05_1	AUGUSTUS	exon	16052328	16052475	.	+	.	transcript_id "file_1_file_1_jg14024.t1"; gene_id "file_1_file_1_jg14024";
derer1.05_1	AUGUSTUS	intron	16052476	16052524	.	+	.	transcript_id "file_1_file_1_jg14024.t1"; gene_id "file_1_file_1_jg14024";
derer1.05_1	AUGUSTUS	CDS	16052525	16053137	1	+	1	transcript_id "file_1_file_1_jg14024.t1"; gene_id "file_1_file_1_jg14024";
derer1.05_1	AUGUSTUS	exon	16052525	16053137	.	+	.	transcript_id "file_1_file_1_jg14024.t1"; gene_id "file_1_file_1_jg14024";
derer1.05_1	AUGUSTUS	intron	16053138	16053202	.	+	.	transcript_id "file_1_file_1_jg14024.t1"; gene_id "file_1_file_1_jg14024";
derer1.05_1	AUGUSTUS	CDS	16053203	16053483	1	+	0	transcript_id "file_1_file_1_jg14024.t1"; gene_id "file_1_file_1_jg14024";
derer1.05_1	AUGUSTUS	exon	16053203	16053483	.	+	.	transcript_id "file_1_file_1_jg14024.t1"; gene_id "file_1_file_1_jg14024";
derer1.05_1	AUGUSTUS	intron	16053484	16053571	.	+	.	transcript_id "file_1_file_1_jg14024.t1"; gene_id "file_1_file_1_jg14024";
derer1.05_1	AUGUSTUS	transcript	16051543	16053797	.	+	.	transcript_id "file_1_file_1_jg14024.t1"; gene_id "file_1_file_1_jg14024"
derer1.05_1	AUGUSTUS	gene	16051543	16053797	.	+	.	jg14024
derer1.05_1	AUGUSTUS	CDS	16053572	16053797	1	+	1	transcript_id "file_1_file_1_jg14024.t1"; gene_id "file_1_file_1_jg14024";
derer1.05_1	AUGUSTUS	exon	16053572	16053797	.	+	.	transcript_id "file_1_file_1_jg14024.t1"; gene_id "file_1_file_1_jg14024";
derer1.05_1	AUGUSTUS	stop_codon	16053795	16053797	.	+	0	transcript_id "file_1_file_1_jg14024.t1"; gene_id "file_1_file_1_jg14024";
derer1.05_1	AUGUSTUS	start_codon	21181573	21181575	.	+	0	transcript_id "file_1_file_1_jg14743.t1"; gene_id "file_1_file_1_jg14743";
derer1.05_1	AUGUSTUS	CDS	21181573	21181613	0.71	+	0	transcript_id "file_1_file_1_jg14743.t1"; gene_id "file_1_file_1_jg14743";
derer1.05_1	AUGUSTUS	exon	21181573	21181613	.	+	.	transcript_id "file_1_file_1_jg14743.t1"; gene_id "file_1_file_1_jg14743";
derer1.05_1	AUGUSTUS	intron	21181614	21181859	.	+	.	transcript_id "file_1_file_1_jg14743.t1"; gene_id "file_1_file_1_jg14743";
derer1.05_1	AUGUSTUS	CDS	21181860	21181931	0.59	+	1	transcript_id "file_1_file_1_jg14743.t1"; gene_id "file_1_file_1_jg14743";
derer1.05_1	AUGUSTUS	exon	21181860	21181931	.	+	.	transcript_id "file_1_file_1_jg14743.t1"; gene_id "file_1_file_1_jg14743";
derer1.05_1	AUGUSTUS	intron	21181932	21181996	.	+	.	transcript_id "file_1_file_1_jg14743.t1"; gene_id "file_1_file_1_jg14743";
derer1.05_1	AUGUSTUS	CDS	21181997	21182207	0.94	+	1	transcript_id "file_1_file_1_jg14743.t1"; gene_id "file_1_file_1_jg14743";
derer1.05_1	AUGUSTUS	exon	21181997	21182207	.	+	.	transcript_id "file_1_file_1_jg14743.t1"; gene_id "file_1_file_1_jg14743";
derer1.05_1	AUGUSTUS	intron	21182208	21182268	.	+	.	transcript_id "file_1_file_1_jg14743.t1"; gene_id "file_1_file_1_jg14743";
derer1.05_1	AUGUSTUS	CDS	21182269	21182367	0.56	+	0	transcript_id "file_1_file_1_jg14743.t1"; gene_id "file_1_file_1_jg14743";
derer1.05_1	AUGUSTUS	exon	21182269	21182367	.	+	.	transcript_id "file_1_file_1_jg14743.t1"; gene_id "file_1_file_1_jg14743";
derer1.05_1	AUGUSTUS	intron	21182368	21182599	.	+	.	transcript_id "file_1_file_1_jg14743.t1"; gene_id "file_1_file_1_jg14743";
derer1.05_1	AUGUSTUS	transcript	21181573	21182650	.	+	.	transcript_id "file_1_file_1_jg14743.t1"; gene_id "file_1_file_1_jg14743"
derer1.05_1	AUGUSTUS	gene	21181573	21182650	.	+	.	jg14743
derer1.05_1	AUGUSTUS	CDS	21182600	21182650	0.4	+	0	transcript_id "file_1_file_1_jg14743.t1"; gene_id "file_1_file_1_jg14743";
derer1.05_1	AUGUSTUS	exon	21182600	21182650	.	+	.	transcript_id "file_1_file_1_jg14743.t1"; gene_id "file_1_file_1_jg14743";
derer1.05_1	AUGUSTUS	stop_codon	21182648	21182650	.	+	0	transcript_id "file_1_file_1_jg14743.t1"; gene_id "file_1_file_1_jg14743";
derer1.05_3	AUGUSTUS	stop_codon	4140245	4140247	.	-	0	transcript_id "file_1_file_1_jg6964.t1"; gene_id "file_1_file_1_jg6964";
derer1.05_3	AUGUSTUS	CDS	4140245	4140326	1	-	1	transcript_id "file_1_file_1_jg6964.t1"; gene_id "file_1_file_1_jg6964";
derer1.05_3	AUGUSTUS	exon	4140245	4140326	.	-	.	transcript_id "file_1_file_1_jg6964.t1"; gene_id "file_1_file_1_jg6964";
derer1.05_3	AUGUSTUS	intron	4140327	4140395	.	-	.	transcript_id "file_1_file_1_jg6964.t1"; gene_id "file_1_file_1_jg6964";
derer1.05_3	AUGUSTUS	CDS	4140396	4140528	1	-	2	transcript_id "file_1_file_1_jg6964.t1"; gene_id "file_1_file_1_jg6964";
derer1.05_3	AUGUSTUS	exon	4140396	4140528	.	-	.	transcript_id "file_1_file_1_jg6964.t1"; gene_id "file_1_file_1_jg6964";
derer1.05_3	AUGUSTUS	intron	4140529	4140653	.	-	.	transcript_id "file_1_file_1_jg6964.t1"; gene_id "file_1_file_1_jg6964";
derer1.05_3	AUGUSTUS	CDS	4140654	4140990	1	-	0	transcript_id "file_1_file_1_jg6964.t1"; gene_id "file_1_file_1_jg6964";
derer1.05_3	AUGUSTUS	exon	4140654	4140990	.	-	.	transcript_id "file_1_file_1_jg6964.t1"; gene_id "file_1_file_1_jg6964";
derer1.05_3	AUGUSTUS	intron	4140991	4141085	.	-	.	transcript_id "file_1_file_1_jg6964.t1"; gene_id "file_1_file_1_jg6964";
derer1.05_3	AUGUSTUS	CDS	4141086	4141227	1	-	1	transcript_id "file_1_file_1_jg6964.t1"; gene_id "file_1_file_1_jg6964";
derer1.05_3	AUGUSTUS	exon	4141086	4141227	.	-	.	transcript_id "file_1_file_1_jg6964.t1"; gene_id "file_1_file_1_jg6964";
derer1.05_3	AUGUSTUS	intron	4141228	4141343	.	-	.	transcript_id "file_1_file_1_jg6964.t1"; gene_id "file_1_file_1_jg6964";
derer1.05_3	AUGUSTUS	CDS	4141344	4141455	1	-	2	transcript_id "file_1_file_1_jg6964.t1"; gene_id "file_1_file_1_jg6964";
derer1.05_3	AUGUSTUS	exon	4141344	4141455	.	-	.	transcript_id "file_1_file_1_jg6964.t1"; gene_id "file_1_file_1_jg6964";
derer1.05_3	AUGUSTUS	intron	4141456	4141516	.	-	.	transcript_id "file_1_file_1_jg6964.t1"; gene_id "file_1_file_1_jg6964";
derer1.05_3	AUGUSTUS	transcript	4140245	4141736	.	-	.	transcript_id "file_1_file_1_jg6964.t1"; gene_id "file_1_file_1_jg6964"
derer1.05_3	AUGUSTUS	gene	4140245	4141736	.	-	.	jg6964
derer1.05_3	AUGUSTUS	CDS	4141517	4141736	1	-	0	transcript_id "file_1_file_1_jg6964.t1"; gene_id "file_1_file_1_jg6964";
derer1.05_3	AUGUSTUS	exon	4141517	4141736	.	-	.	transcript_id "file_1_file_1_jg6964.t1"; gene_id "file_1_file_1_jg6964";
derer1.05_3	AUGUSTUS	start_codon	4141734	4141736	.	-	0	transcript_id "file_1_file_1_jg6964.t1"; gene_id "file_1_file_1_jg6964";
derer1.05_4	AUGUSTUS	stop_codon	1359414	1359416	.	-	0	transcript_id "file_1_file_1_jg3058.t1"; gene_id "file_1_file_1_jg3058";
derer1.05_4	AUGUSTUS	CDS	1359414	1359571	1	-	2	transcript_id "file_1_file_1_jg3058.t1"; gene_id "file_1_file_1_jg3058";
derer1.05_4	AUGUSTUS	exon	1359414	1359571	.	-	.	transcript_id "file_1_file_1_jg3058.t1"; gene_id "file_1_file_1_jg3058";
derer1.05_4	AUGUSTUS	intron	1359572	1359637	.	-	.	transcript_id "file_1_file_1_jg3058.t1"; gene_id "file_1_file_1_jg3058";
derer1.05_4	AUGUSTUS	CDS	1359638	1359894	1	-	1	transcript_id "file_1_file_1_jg3058.t1"; gene_id "file_1_file_1_jg3058";
derer1.05_4	AUGUSTUS	exon	1359638	1359894	.	-	.	transcript_id "file_1_file_1_jg3058.t1"; gene_id "file_1_file_1_jg3058";
derer1.05_4	AUGUSTUS	intron	1359895	1359947	.	-	.	transcript_id "file_1_file_1_jg3058.t1"; gene_id "file_1_file_1_jg3058";
derer1.05_4	AUGUSTUS	transcript	1359414	1360303	.	-	.	transcript_id "file_1_file_1_jg3058.t1"; gene_id "file_1_file_1_jg3058"
derer1.05_4	AUGUSTUS	gene	1359414	1360303	.	-	.	jg3058
derer1.05_4	AUGUSTUS	CDS	1359948	1360303	1	-	0	transcript_id "file_1_file_1_jg3058.t1"; gene_id "file_1_file_1_jg3058";
derer1.05_4	AUGUSTUS	exon	1359948	1360303	.	-	.	transcript_id "file_1_file_1_jg3058.t1"; gene_id "file_1_file_1_jg3058";
derer1.05_4	AUGUSTUS	start_codon	1360301	1360303	.	-	0	transcript_id "file_1_file_1_jg3058.t1"; gene_id "file_1_file_1_jg3058";
derer1.05_2	AUGUSTUS	stop_codon	3033731	3033733	.	-	0	transcript_id "file_1_file_1_jg228.t1"; gene_id "file_1_file_1_jg228";
derer1.05_2	AUGUSTUS	CDS	3033731	3034069	0.52	-	0	transcript_id "file_1_file_1_jg228.t1"; gene_id "file_1_file_1_jg228";
derer1.05_2	AUGUSTUS	exon	3033731	3034069	.	-	.	transcript_id "file_1_file_1_jg228.t1"; gene_id "file_1_file_1_jg228";
derer1.05_2	AUGUSTUS	intron	3034070	3034338	.	-	.	transcript_id "file_1_file_1_jg228.t1"; gene_id "file_1_file_1_jg228";
derer1.05_2	AUGUSTUS	transcript	3033731	3034491	.	-	.	transcript_id "file_1_file_1_jg228.t1"; gene_id "file_1_file_1_jg228"
derer1.05_2	AUGUSTUS	gene	3033731	3034491	.	-	.	jg228
derer1.05_2	AUGUSTUS	CDS	3034339	3034491	0.53	-	0	transcript_id "file_1_file_1_jg228.t1"; gene_id "file_1_file_1_jg228";
derer1.05_2	AUGUSTUS	exon	3034339	3034491	.	-	.	transcript_id "file_1_file_1_jg228.t1"; gene_id "file_1_file_1_jg228";
derer1.05_2	AUGUSTUS	start_codon	3034489	3034491	.	-	0	transcript_id "file_1_file_1_jg228.t1"; gene_id "file_1_file_1_jg228";
derer1.05_1	AUGUSTUS	stop_codon	5533125	5533127	.	-	0	transcript_id "file_1_file_1_jg12785.t1"; gene_id "file_1_file_1_jg12785";
derer1.05_1	AUGUSTUS	CDS	5533125	5533259	1	-	0	transcript_id "file_1_file_1_jg12785.t1"; gene_id "file_1_file_1_jg12785";
derer1.05_1	AUGUSTUS	exon	5533125	5533259	.	-	.	transcript_id "file_1_file_1_jg12785.t1"; gene_id "file_1_file_1_jg12785";
derer1.05_1	AUGUSTUS	intron	5533260	5533317	.	-	.	transcript_id "file_1_file_1_jg12785.t1"; gene_id "file_1_file_1_jg12785";
derer1.05_1	AUGUSTUS	CDS	5533318	5533886	1	-	2	transcript_id "file_1_file_1_jg12785.t1"; gene_id "file_1_file_1_jg12785";
derer1.05_1	AUGUSTUS	exon	5533318	5533886	.	-	.	transcript_id "file_1_file_1_jg12785.t1"; gene_id "file_1_file_1_jg12785";
derer1.05_1	AUGUSTUS	intron	5533887	5533936	.	-	.	transcript_id "file_1_file_1_jg12785.t1"; gene_id "file_1_file_1_jg12785";
derer1.05_1	AUGUSTUS	transcript	5533125	5533964	.	-	.	transcript_id "file_1_file_1_jg12785.t1"; gene_id "file_1_file_1_jg12785"
derer1.05_1	AUGUSTUS	gene	5533125	5533964	.	-	.	jg12785
derer1.05_1	AUGUSTUS	CDS	5533937	5533964	1	-	0	transcript_id "file_1_file_1_jg12785.t1"; gene_id "file_1_file_1_jg12785";
derer1.05_1	AUGUSTUS	exon	5533937	5533964	.	-	.	transcript_id "file_1_file_1_jg12785.t1"; gene_id "file_1_file_1_jg12785";
derer1.05_1	AUGUSTUS	start_codon	5533962	5533964	.	-	0	transcript_id "file_1_file_1_jg12785.t1"; gene_id "file_1_file_1_jg12785";
derer1.05_3	GeneMark.hmm	stop_codon	9710380	9710382	.	-	0	gene_id "file_1_file_2_10256_g"; transcript_id "file_1_file_2_10256_t"; count "file_1_file_2_1_1";
derer1.05_3	GeneMark.hmm	CDS	9710380	9710747	.	-	2	gene_id "file_1_file_2_10256_g"; transcript_id "file_1_file_2_10256_t"; evidence "file_1_file_2_1_1"; cds_type "file_1_file_2_Terminal"; count "file_1_file_2_2_2"; anchored "file_1_file_2_1_1";
derer1.05_3	GeneMark.hmm	exon	9710380	9710747	0	-	.	gene_id "file_1_file_2_10256_g"; transcript_id "file_1_file_2_10256_t"; evidence "file_1_file_2_1_1"; cds_type "file_1_file_2_Terminal"; count "file_1_file_2_2_2"; anchored "file_1_file_2_1_1";
derer1.05_3	GeneMark.hmm	CDS	9710809	9711469	.	-	0	gene_id "file_1_file_2_10256_g"; transcript_id "file_1_file_2_10256_t"; evidence "file_1_file_2_1_0"; cds_type "file_1_file_2_Initial"; count "file_1_file_2_1_2"; anchored "file_1_file_2_1_0";
derer1.05_3	GeneMark.hmm	exon	9710809	9711469	0	-	.	gene_id "file_1_file_2_10256_g"; transcript_id "file_1_file_2_10256_t"; evidence "file_1_file_2_1_0"; cds_type "file_1_file_2_Initial"; count "file_1_file_2_1_2"; anchored "file_1_file_2_1_0";
derer1.05_3	GeneMark.hmm	start_codon	9711467	9711469	.	-	0	gene_id "file_1_file_2_10256_g"; transcript_id "file_1_file_2_10256_t"; count "file_1_file_2_1_1";
derer1.05_0	AUGUSTUS	stop_codon	8416701	8416703	.	-	0	transcript_id "file_1_file_1_jg9595.t1"; gene_id "file_1_file_1_jg9595";
derer1.05_0	AUGUSTUS	CDS	8416701	8417075	1	-	0	transcript_id "file_1_file_1_jg9595.t1"; gene_id "file_1_file_1_jg9595";
derer1.05_0	AUGUSTUS	exon	8416701	8417075	.	-	.	transcript_id "file_1_file_1_jg9595.t1"; gene_id "file_1_file_1_jg9595";
derer1.05_0	AUGUSTUS	transcript	8416701	8417075	.	-	.	transcript_id "file_1_file_1_jg9595.t1"; gene_id "file_1_file_1_jg9595"
derer1.05_0	AUGUSTUS	gene	8416701	8417075	.	-	.	jg9595
derer1.05_0	AUGUSTUS	start_codon	8417073	8417075	.	-	0	transcript_id "file_1_file_1_jg9595.t1"; gene_id "file_1_file_1_jg9595";
derer1.05_0	AUGUSTUS	start_codon	16702603	16702605	.	+	0	transcript_id "file_1_file_1_jg10692.t1"; gene_id "file_1_file_1_jg10692";
derer1.05_0	AUGUSTUS	CDS	16702603	16702819	1	+	0	transcript_id "file_1_file_1_jg10692.t1"; gene_id "file_1_file_1_jg10692";
derer1.05_0	AUGUSTUS	exon	16702603	16702819	.	+	.	transcript_id "file_1_file_1_jg10692.t1"; gene_id "file_1_file_1_jg10692";
derer1.05_0	AUGUSTUS	intron	16702820	16702891	.	+	.	transcript_id "file_1_file_1_jg10692.t1"; gene_id "file_1_file_1_jg10692";
derer1.05_0	AUGUSTUS	transcript	16702603	16703517	.	+	.	transcript_id "file_1_file_1_jg10692.t1"; gene_id "file_1_file_1_jg10692"
derer1.05_0	AUGUSTUS	gene	16702603	16703517	.	+	.	jg10692
derer1.05_0	AUGUSTUS	CDS	16702892	16703517	1	+	2	transcript_id "file_1_file_1_jg10692.t1"; gene_id "file_1_file_1_jg10692";
derer1.05_0	AUGUSTUS	exon	16702892	16703517	.	+	.	transcript_id "file_1_file_1_jg10692.t1"; gene_id "file_1_file_1_jg10692";
derer1.05_0	AUGUSTUS	stop_codon	16703515	16703517	.	+	0	transcript_id "file_1_file_1_jg10692.t1"; gene_id "file_1_file_1_jg10692";
derer1.05_4	AUGUSTUS	stop_codon	1212277	1212279	.	-	0	transcript_id "file_1_file_1_jg3040.t1"; gene_id "file_1_file_1_jg3040";
derer1.05_4	AUGUSTUS	CDS	1212277	1212467	0.92	-	2	transcript_id "file_1_file_1_jg3040.t1"; gene_id "file_1_file_1_jg3040";
derer1.05_4	AUGUSTUS	exon	1212277	1212467	.	-	.	transcript_id "file_1_file_1_jg3040.t1"; gene_id "file_1_file_1_jg3040";
derer1.05_4	AUGUSTUS	intron	1212468	1212529	.	-	.	transcript_id "file_1_file_1_jg3040.t1"; gene_id "file_1_file_1_jg3040";
derer1.05_4	AUGUSTUS	transcript	1212277	1212575	.	-	.	transcript_id "file_1_file_1_jg3040.t1"; gene_id "file_1_file_1_jg3040"
derer1.05_4	AUGUSTUS	gene	1212277	1212575	.	-	.	jg3040
derer1.05_4	AUGUSTUS	CDS	1212530	1212575	0.94	-	0	transcript_id "file_1_file_1_jg3040.t1"; gene_id "file_1_file_1_jg3040";
derer1.05_4	AUGUSTUS	exon	1212530	1212575	.	-	.	transcript_id "file_1_file_1_jg3040.t1"; gene_id "file_1_file_1_jg3040";
derer1.05_4	AUGUSTUS	start_codon	1212573	1212575	.	-	0	transcript_id "file_1_file_1_jg3040.t1"; gene_id "file_1_file_1_jg3040";
derer1.05_0	AUGUSTUS	stop_codon	5352759	5352761	.	-	0	transcript_id "file_1_file_1_jg9302.t1"; gene_id "file_1_file_1_jg9302";
derer1.05_0	AUGUSTUS	CDS	5352759	5353009	1	-	2	transcript_id "file_1_file_1_jg9302.t1"; gene_id "file_1_file_1_jg9302";
derer1.05_0	AUGUSTUS	exon	5352759	5353009	.	-	.	transcript_id "file_1_file_1_jg9302.t1"; gene_id "file_1_file_1_jg9302";
derer1.05_0	AUGUSTUS	intron	5353010	5353069	.	-	.	transcript_id "file_1_file_1_jg9302.t1"; gene_id "file_1_file_1_jg9302";
derer1.05_0	AUGUSTUS	CDS	5353070	5353181	1	-	0	transcript_id "file_1_file_1_jg9302.t1"; gene_id "file_1_file_1_jg9302";
derer1.05_0	AUGUSTUS	exon	5353070	5353181	.	-	.	transcript_id "file_1_file_1_jg9302.t1"; gene_id "file_1_file_1_jg9302";
derer1.05_0	AUGUSTUS	intron	5353182	5353244	.	-	.	transcript_id "file_1_file_1_jg9302.t1"; gene_id "file_1_file_1_jg9302";
derer1.05_0	AUGUSTUS	CDS	5353245	5353671	1	-	1	transcript_id "file_1_file_1_jg9302.t1"; gene_id "file_1_file_1_jg9302";
derer1.05_0	AUGUSTUS	exon	5353245	5353671	.	-	.	transcript_id "file_1_file_1_jg9302.t1"; gene_id "file_1_file_1_jg9302";
derer1.05_0	AUGUSTUS	intron	5353672	5354124	.	-	.	transcript_id "file_1_file_1_jg9302.t1"; gene_id "file_1_file_1_jg9302";
derer1.05_0	AUGUSTUS	CDS	5354125	5355886	1	-	2	transcript_id "file_1_file_1_jg9302.t1"; gene_id "file_1_file_1_jg9302";
derer1.05_0	AUGUSTUS	exon	5354125	5355886	.	-	.	transcript_id "file_1_file_1_jg9302.t1"; gene_id "file_1_file_1_jg9302";
derer1.05_0	AUGUSTUS	intron	5355887	5356384	.	-	.	transcript_id "file_1_file_1_jg9302.t1"; gene_id "file_1_file_1_jg9302";
derer1.05_0	AUGUSTUS	CDS	5356385	5356465	1	-	2	transcript_id "file_1_file_1_jg9302.t1"; gene_id "file_1_file_1_jg9302";
derer1.05_0	AUGUSTUS	exon	5356385	5356465	.	-	.	transcript_id "file_1_file_1_jg9302.t1"; gene_id "file_1_file_1_jg9302";
derer1.05_0	AUGUSTUS	intron	5356466	5356615	.	-	.	transcript_id "file_1_file_1_jg9302.t1"; gene_id "file_1_file_1_jg9302";
derer1.05_0	AUGUSTUS	CDS	5356616	5356835	1	-	0	transcript_id "file_1_file_1_jg9302.t1"; gene_id "file_1_file_1_jg9302";
derer1.05_0	AUGUSTUS	exon	5356616	5356835	.	-	.	transcript_id "file_1_file_1_jg9302.t1"; gene_id "file_1_file_1_jg9302";
derer1.05_0	AUGUSTUS	intron	5356836	5357038	.	-	.	transcript_id "file_1_file_1_jg9302.t1"; gene_id "file_1_file_1_jg9302";
derer1.05_0	AUGUSTUS	CDS	5357039	5357280	1	-	2	transcript_id "file_1_file_1_jg9302.t1"; gene_id "file_1_file_1_jg9302";
derer1.05_0	AUGUSTUS	exon	5357039	5357280	.	-	.	transcript_id "file_1_file_1_jg9302.t1"; gene_id "file_1_file_1_jg9302";
derer1.05_0	AUGUSTUS	intron	5357281	5358069	.	-	.	transcript_id "file_1_file_1_jg9302.t1"; gene_id "file_1_file_1_jg9302";
derer1.05_0	AUGUSTUS	transcript	5352759	5358325	.	-	.	transcript_id "file_1_file_1_jg9302.t1"; gene_id "file_1_file_1_jg9302"
derer1.05_0	AUGUSTUS	gene	5352759	5358325	.	-	.	jg9302
derer1.05_0	AUGUSTUS	CDS	5358070	5358325	1	-	0	transcript_id "file_1_file_1_jg9302.t1"; gene_id "file_1_file_1_jg9302";
derer1.05_0	AUGUSTUS	exon	5358070	5358325	.	-	.	transcript_id "file_1_file_1_jg9302.t1"; gene_id "file_1_file_1_jg9302";
derer1.05_0	AUGUSTUS	start_codon	5358323	5358325	.	-	0	transcript_id "file_1_file_1_jg9302.t1"; gene_id "file_1_file_1_jg9302";
derer1.05_2	AUGUSTUS	stop_codon	14118895	14118897	.	-	0	transcript_id "file_1_file_1_jg1645.t1"; gene_id "file_1_file_1_jg1645";
derer1.05_2	AUGUSTUS	CDS	14118895	14119025	1	-	2	transcript_id "file_1_file_1_jg1645.t1"; gene_id "file_1_file_1_jg1645";
derer1.05_2	AUGUSTUS	exon	14118895	14119025	.	-	.	transcript_id "file_1_file_1_jg1645.t1"; gene_id "file_1_file_1_jg1645";
derer1.05_2	AUGUSTUS	intron	14119026	14119083	.	-	.	transcript_id "file_1_file_1_jg1645.t1"; gene_id "file_1_file_1_jg1645";
derer1.05_2	AUGUSTUS	CDS	14119084	14119208	1	-	1	transcript_id "file_1_file_1_jg1645.t1"; gene_id "file_1_file_1_jg1645";
derer1.05_2	AUGUSTUS	exon	14119084	14119208	.	-	.	transcript_id "file_1_file_1_jg1645.t1"; gene_id "file_1_file_1_jg1645";
derer1.05_2	AUGUSTUS	intron	14119209	14119267	.	-	.	transcript_id "file_1_file_1_jg1645.t1"; gene_id "file_1_file_1_jg1645";
derer1.05_2	AUGUSTUS	CDS	14119268	14119416	1	-	0	transcript_id "file_1_file_1_jg1645.t1"; gene_id "file_1_file_1_jg1645";
derer1.05_2	AUGUSTUS	exon	14119268	14119416	.	-	.	transcript_id "file_1_file_1_jg1645.t1"; gene_id "file_1_file_1_jg1645";
derer1.05_2	AUGUSTUS	intron	14119417	14119587	.	-	.	transcript_id "file_1_file_1_jg1645.t1"; gene_id "file_1_file_1_jg1645";
derer1.05_2	AUGUSTUS	CDS	14119588	14119741	1	-	1	transcript_id "file_1_file_1_jg1645.t1"; gene_id "file_1_file_1_jg1645";
derer1.05_2	AUGUSTUS	exon	14119588	14119741	.	-	.	transcript_id "file_1_file_1_jg1645.t1"; gene_id "file_1_file_1_jg1645";
derer1.05_2	AUGUSTUS	intron	14119742	14122339	.	-	.	transcript_id "file_1_file_1_jg1645.t1"; gene_id "file_1_file_1_jg1645";
derer1.05_2	AUGUSTUS	transcript	14118895	14122398	.	-	.	transcript_id "file_1_file_1_jg1645.t1"; gene_id "file_1_file_1_jg1645"
derer1.05_2	AUGUSTUS	gene	14118895	14122398	.	-	.	jg1645
derer1.05_2	AUGUSTUS	CDS	14122340	14122398	1	-	0	transcript_id "file_1_file_1_jg1645.t1"; gene_id "file_1_file_1_jg1645";
derer1.05_2	AUGUSTUS	exon	14122340	14122398	.	-	.	transcript_id "file_1_file_1_jg1645.t1"; gene_id "file_1_file_1_jg1645";
derer1.05_2	AUGUSTUS	start_codon	14122396	14122398	.	-	0	transcript_id "file_1_file_1_jg1645.t1"; gene_id "file_1_file_1_jg1645";
derer1.05_0	AUGUSTUS	start_codon	6042334	6042336	.	+	0	transcript_id "file_1_file_1_jg9378.t1"; gene_id "file_1_file_1_jg9378";
derer1.05_0	AUGUSTUS	CDS	6042334	6042858	1	+	0	transcript_id "file_1_file_1_jg9378.t1"; gene_id "file_1_file_1_jg9378";
derer1.05_0	AUGUSTUS	exon	6042334	6042858	.	+	.	transcript_id "file_1_file_1_jg9378.t1"; gene_id "file_1_file_1_jg9378";
derer1.05_0	AUGUSTUS	transcript	6042334	6042858	.	+	.	transcript_id "file_1_file_1_jg9378.t1"; gene_id "file_1_file_1_jg9378"
derer1.05_0	AUGUSTUS	gene	6042334	6042858	.	+	.	jg9378
derer1.05_0	AUGUSTUS	stop_codon	6042856	6042858	.	+	0	transcript_id "file_1_file_1_jg9378.t1"; gene_id "file_1_file_1_jg9378";
derer1.05_4	AUGUSTUS	start_codon	2250042	2250044	.	+	0	transcript_id "file_1_file_1_jg3184.t1"; gene_id "file_1_file_1_jg3184";
derer1.05_4	AUGUSTUS	CDS	2250042	2250432	1	+	0	transcript_id "file_1_file_1_jg3184.t1"; gene_id "file_1_file_1_jg3184";
derer1.05_4	AUGUSTUS	exon	2250042	2250432	.	+	.	transcript_id "file_1_file_1_jg3184.t1"; gene_id "file_1_file_1_jg3184";
derer1.05_4	AUGUSTUS	intron	2250433	2250676	.	+	.	transcript_id "file_1_file_1_jg3184.t1"; gene_id "file_1_file_1_jg3184";
derer1.05_4	AUGUSTUS	CDS	2250677	2250799	1	+	2	transcript_id "file_1_file_1_jg3184.t1"; gene_id "file_1_file_1_jg3184";
derer1.05_4	AUGUSTUS	exon	2250677	2250799	.	+	.	transcript_id "file_1_file_1_jg3184.t1"; gene_id "file_1_file_1_jg3184";
derer1.05_4	AUGUSTUS	intron	2250800	2250860	.	+	.	transcript_id "file_1_file_1_jg3184.t1"; gene_id "file_1_file_1_jg3184";
derer1.05_4	AUGUSTUS	transcript	2250042	2251273	.	+	.	transcript_id "file_1_file_1_jg3184.t1"; gene_id "file_1_file_1_jg3184"
derer1.05_4	AUGUSTUS	gene	2250042	2251273	.	+	.	jg3184
derer1.05_4	AUGUSTUS	CDS	2250861	2251273	1	+	2	transcript_id "file_1_file_1_jg3184.t1"; gene_id "file_1_file_1_jg3184";
derer1.05_4	AUGUSTUS	exon	2250861	2251273	.	+	.	transcript_id "file_1_file_1_jg3184.t1"; gene_id "file_1_file_1_jg3184";
derer1.05_4	AUGUSTUS	stop_codon	2251271	2251273	.	+	0	transcript_id "file_1_file_1_jg3184.t1"; gene_id "file_1_file_1_jg3184";
derer1.05_0	AUGUSTUS	start_codon	2820836	2820838	.	+	0	transcript_id "file_1_file_1_jg8975.t1"; gene_id "file_1_file_1_jg8975";
derer1.05_0	AUGUSTUS	CDS	2820836	2821081	1	+	0	transcript_id "file_1_file_1_jg8975.t1"; gene_id "file_1_file_1_jg8975";
derer1.05_0	AUGUSTUS	exon	2820836	2821081	.	+	.	transcript_id "file_1_file_1_jg8975.t1"; gene_id "file_1_file_1_jg8975";
derer1.05_0	AUGUSTUS	intron	2821082	2821140	.	+	.	transcript_id "file_1_file_1_jg8975.t1"; gene_id "file_1_file_1_jg8975";
derer1.05_0	AUGUSTUS	transcript	2820836	2821398	.	+	.	transcript_id "file_1_file_1_jg8975.t1"; gene_id "file_1_file_1_jg8975"
derer1.05_0	AUGUSTUS	gene	2820836	2821398	.	+	.	jg8975
derer1.05_0	AUGUSTUS	CDS	2821141	2821398	1	+	0	transcript_id "file_1_file_1_jg8975.t1"; gene_id "file_1_file_1_jg8975";
derer1.05_0	AUGUSTUS	exon	2821141	2821398	.	+	.	transcript_id "file_1_file_1_jg8975.t1"; gene_id "file_1_file_1_jg8975";
derer1.05_0	AUGUSTUS	stop_codon	2821396	2821398	.	+	0	transcript_id "file_1_file_1_jg8975.t1"; gene_id "file_1_file_1_jg8975";
derer1.05_4	AUGUSTUS	start_codon	8768885	8768887	.	+	0	transcript_id "file_1_file_1_jg3952.t1"; gene_id "file_1_file_1_jg3952";
derer1.05_4	AUGUSTUS	CDS	8768885	8770107	1	+	0	transcript_id "file_1_file_1_jg3952.t1"; gene_id "file_1_file_1_jg3952";
derer1.05_4	AUGUSTUS	exon	8768885	8770107	.	+	.	transcript_id "file_1_file_1_jg3952.t1"; gene_id "file_1_file_1_jg3952";
derer1.05_4	AUGUSTUS	intron	8770108	8770166	.	+	.	transcript_id "file_1_file_1_jg3952.t1"; gene_id "file_1_file_1_jg3952";
derer1.05_4	AUGUSTUS	CDS	8770167	8770506	1	+	1	transcript_id "file_1_file_1_jg3952.t1"; gene_id "file_1_file_1_jg3952";
derer1.05_4	AUGUSTUS	exon	8770167	8770506	.	+	.	transcript_id "file_1_file_1_jg3952.t1"; gene_id "file_1_file_1_jg3952";
derer1.05_4	AUGUSTUS	intron	8770507	8770564	.	+	.	transcript_id "file_1_file_1_jg3952.t1"; gene_id "file_1_file_1_jg3952";
derer1.05_4	AUGUSTUS	CDS	8770565	8770760	1	+	0	transcript_id "file_1_file_1_jg3952.t1"; gene_id "file_1_file_1_jg3952";
derer1.05_4	AUGUSTUS	exon	8770565	8770760	.	+	.	transcript_id "file_1_file_1_jg3952.t1"; gene_id "file_1_file_1_jg3952";
derer1.05_4	AUGUSTUS	intron	8770761	8770813	.	+	.	transcript_id "file_1_file_1_jg3952.t1"; gene_id "file_1_file_1_jg3952";
derer1.05_4	AUGUSTUS	CDS	8770814	8770919	1	+	2	transcript_id "file_1_file_1_jg3952.t1"; gene_id "file_1_file_1_jg3952";
derer1.05_4	AUGUSTUS	exon	8770814	8770919	.	+	.	transcript_id "file_1_file_1_jg3952.t1"; gene_id "file_1_file_1_jg3952";
derer1.05_4	AUGUSTUS	intron	8770920	8770977	.	+	.	transcript_id "file_1_file_1_jg3952.t1"; gene_id "file_1_file_1_jg3952";
derer1.05_4	AUGUSTUS	transcript	8768885	8771059	.	+	.	transcript_id "file_1_file_1_jg3952.t1"; gene_id "file_1_file_1_jg3952"
derer1.05_4	AUGUSTUS	gene	8768885	8771059	.	+	.	jg3952
derer1.05_4	AUGUSTUS	CDS	8770978	8771059	1	+	1	transcript_id "file_1_file_1_jg3952.t1"; gene_id "file_1_file_1_jg3952";
derer1.05_4	AUGUSTUS	exon	8770978	8771059	.	+	.	transcript_id "file_1_file_1_jg3952.t1"; gene_id "file_1_file_1_jg3952";
derer1.05_4	AUGUSTUS	stop_codon	8771057	8771059	.	+	0	transcript_id "file_1_file_1_jg3952.t1"; gene_id "file_1_file_1_jg3952";
derer1.05_2	AUGUSTUS	start_codon	9528624	9528626	.	+	0	transcript_id "file_1_file_1_jg1003.t1"; gene_id "file_1_file_1_jg1003";
derer1.05_2	AUGUSTUS	CDS	9528624	9528629	1	+	0	transcript_id "file_1_file_1_jg1003.t1"; gene_id "file_1_file_1_jg1003";
derer1.05_2	AUGUSTUS	exon	9528624	9528629	.	+	.	transcript_id "file_1_file_1_jg1003.t1"; gene_id "file_1_file_1_jg1003";
derer1.05_2	AUGUSTUS	intron	9528630	9528761	.	+	.	transcript_id "file_1_file_1_jg1003.t1"; gene_id "file_1_file_1_jg1003";
derer1.05_2	AUGUSTUS	CDS	9528762	9528884	1	+	0	transcript_id "file_1_file_1_jg1003.t1"; gene_id "file_1_file_1_jg1003";
derer1.05_2	AUGUSTUS	exon	9528762	9528884	.	+	.	transcript_id "file_1_file_1_jg1003.t1"; gene_id "file_1_file_1_jg1003";
derer1.05_2	AUGUSTUS	intron	9528885	9528964	.	+	.	transcript_id "file_1_file_1_jg1003.t1"; gene_id "file_1_file_1_jg1003";
derer1.05_2	AUGUSTUS	CDS	9528965	9529262	1	+	0	transcript_id "file_1_file_1_jg1003.t1"; gene_id "file_1_file_1_jg1003";
derer1.05_2	AUGUSTUS	exon	9528965	9529262	.	+	.	transcript_id "file_1_file_1_jg1003.t1"; gene_id "file_1_file_1_jg1003";
derer1.05_2	AUGUSTUS	intron	9529263	9529476	.	+	.	transcript_id "file_1_file_1_jg1003.t1"; gene_id "file_1_file_1_jg1003";
derer1.05_2	AUGUSTUS	transcript	9528624	9529604	.	+	.	transcript_id "file_1_file_1_jg1003.t1"; gene_id "file_1_file_1_jg1003"
derer1.05_2	AUGUSTUS	gene	9528624	9529604	.	+	.	jg1003
derer1.05_2	AUGUSTUS	CDS	9529477	9529604	1	+	2	transcript_id "file_1_file_1_jg1003.t1"; gene_id "file_1_file_1_jg1003";
derer1.05_2	AUGUSTUS	exon	9529477	9529604	.	+	.	transcript_id "file_1_file_1_jg1003.t1"; gene_id "file_1_file_1_jg1003";
derer1.05_2	AUGUSTUS	stop_codon	9529602	9529604	.	+	0	transcript_id "file_1_file_1_jg1003.t1"; gene_id "file_1_file_1_jg1003";
derer1.05_0	AUGUSTUS	stop_codon	12206272	12206274	.	-	0	transcript_id "file_1_file_1_jg10130.t1"; gene_id "file_1_file_1_jg10130";
derer1.05_0	AUGUSTUS	CDS	12206272	12207141	1	-	0	transcript_id "file_1_file_1_jg10130.t1"; gene_id "file_1_file_1_jg10130";
derer1.05_0	AUGUSTUS	exon	12206272	12207141	.	-	.	transcript_id "file_1_file_1_jg10130.t1"; gene_id "file_1_file_1_jg10130";
derer1.05_0	AUGUSTUS	transcript	12206272	12207141	.	-	.	transcript_id "file_1_file_1_jg10130.t1"; gene_id "file_1_file_1_jg10130"
derer1.05_0	AUGUSTUS	gene	12206272	12207141	.	-	.	jg10130
derer1.05_0	AUGUSTUS	start_codon	12207139	12207141	.	-	0	transcript_id "file_1_file_1_jg10130.t1"; gene_id "file_1_file_1_jg10130";
derer1.05_4	AUGUSTUS	stop_codon	4072124	4072126	.	-	0	transcript_id "file_1_file_1_jg3392.t1"; gene_id "file_1_file_1_jg3392";
derer1.05_4	AUGUSTUS	CDS	4072124	4072172	1	-	1	transcript_id "file_1_file_1_jg3392.t1"; gene_id "file_1_file_1_jg3392";
derer1.05_4	AUGUSTUS	exon	4072124	4072172	.	-	.	transcript_id "file_1_file_1_jg3392.t1"; gene_id "file_1_file_1_jg3392";
derer1.05_4	AUGUSTUS	intron	4072173	4072230	.	-	.	transcript_id "file_1_file_1_jg3392.t1"; gene_id "file_1_file_1_jg3392";
derer1.05_4	AUGUSTUS	CDS	4072231	4072790	1	-	0	transcript_id "file_1_file_1_jg3392.t1"; gene_id "file_1_file_1_jg3392";
derer1.05_4	AUGUSTUS	exon	4072231	4072790	.	-	.	transcript_id "file_1_file_1_jg3392.t1"; gene_id "file_1_file_1_jg3392";
derer1.05_4	AUGUSTUS	intron	4072791	4072850	.	-	.	transcript_id "file_1_file_1_jg3392.t1"; gene_id "file_1_file_1_jg3392";
derer1.05_4	AUGUSTUS	CDS	4072851	4072978	1	-	2	transcript_id "file_1_file_1_jg3392.t1"; gene_id "file_1_file_1_jg3392";
derer1.05_4	AUGUSTUS	exon	4072851	4072978	.	-	.	transcript_id "file_1_file_1_jg3392.t1"; gene_id "file_1_file_1_jg3392";
derer1.05_4	AUGUSTUS	intron	4072979	4073302	.	-	.	transcript_id "file_1_file_1_jg3392.t1"; gene_id "file_1_file_1_jg3392";
derer1.05_4	AUGUSTUS	CDS	4073303	4073483	1	-	0	transcript_id "file_1_file_1_jg3392.t1"; gene_id "file_1_file_1_jg3392";
derer1.05_4	AUGUSTUS	exon	4073303	4073483	.	-	.	transcript_id "file_1_file_1_jg3392.t1"; gene_id "file_1_file_1_jg3392";
derer1.05_4	AUGUSTUS	intron	4073484	4073863	.	-	.	transcript_id "file_1_file_1_jg3392.t1"; gene_id "file_1_file_1_jg3392";
derer1.05_4	AUGUSTUS	transcript	4072124	4073935	.	-	.	transcript_id "file_1_file_1_jg3392.t1"; gene_id "file_1_file_1_jg3392"
derer1.05_4	AUGUSTUS	gene	4072124	4073935	.	-	.	jg3392
derer1.05_4	AUGUSTUS	CDS	4073864	4073935	1	-	0	transcript_id "file_1_file_1_jg3392.t1"; gene_id "file_1_file_1_jg3392";
derer1.05_4	AUGUSTUS	exon	4073864	4073935	.	-	.	transcript_id "file_1_file_1_jg3392.t1"; gene_id "file_1_file_1_jg3392";
derer1.05_4	AUGUSTUS	start_codon	4073933	4073935	.	-	0	transcript_id "file_1_file_1_jg3392.t1"; gene_id "file_1_file_1_jg3392";
derer1.05_3	AUGUSTUS	start_codon	48894	48896	.	+	0	transcript_id "file_1_file_1_jg6536.t1"; gene_id "file_1_file_1_jg6536";
derer1.05_3	AUGUSTUS	CDS	48894	49355	1	+	0	transcript_id "file_1_file_1_jg6536.t1"; gene_id "file_1_file_1_jg6536";
derer1.05_3	AUGUSTUS	exon	48894	49355	.	+	.	transcript_id "file_1_file_1_jg6536.t1"; gene_id "file_1_file_1_jg6536";
derer1.05_3	AUGUSTUS	intron	49356	49598	.	+	.	transcript_id "file_1_file_1_jg6536.t1"; gene_id "file_1_file_1_jg6536";
derer1.05_3	AUGUSTUS	CDS	49599	49985	1	+	0	transcript_id "file_1_file_1_jg6536.t1"; gene_id "file_1_file_1_jg6536";
derer1.05_3	AUGUSTUS	exon	49599	49985	.	+	.	transcript_id "file_1_file_1_jg6536.t1"; gene_id "file_1_file_1_jg6536";
derer1.05_3	AUGUSTUS	intron	49986	50051	.	+	.	transcript_id "file_1_file_1_jg6536.t1"; gene_id "file_1_file_1_jg6536";
derer1.05_3	AUGUSTUS	transcript	48894	50960	.	+	.	transcript_id "file_1_file_1_jg6536.t1"; gene_id "file_1_file_1_jg6536"
derer1.05_3	AUGUSTUS	gene	48894	50960	.	+	.	jg6536
derer1.05_3	AUGUSTUS	CDS	50052	50960	1	+	0	transcript_id "file_1_file_1_jg6536.t1"; gene_id "file_1_file_1_jg6536";
derer1.05_3	AUGUSTUS	exon	50052	50960	.	+	.	transcript_id "file_1_file_1_jg6536.t1"; gene_id "file_1_file_1_jg6536";
derer1.05_3	AUGUSTUS	stop_codon	50958	50960	.	+	0	transcript_id "file_1_file_1_jg6536.t1"; gene_id "file_1_file_1_jg6536";
derer1.05_2	AUGUSTUS	start_codon	3031522	3031524	.	+	0	transcript_id "file_1_file_1_jg225.t1"; gene_id "file_1_file_1_jg225";
derer1.05_2	AUGUSTUS	CDS	3031522	3031833	1	+	0	transcript_id "file_1_file_1_jg225.t1"; gene_id "file_1_file_1_jg225";
derer1.05_2	AUGUSTUS	exon	3031522	3031833	.	+	.	transcript_id "file_1_file_1_jg225.t1"; gene_id "file_1_file_1_jg225";
derer1.05_2	AUGUSTUS	transcript	3031522	3031833	.	+	.	transcript_id "file_1_file_1_jg225.t1"; gene_id "file_1_file_1_jg225"
derer1.05_2	AUGUSTUS	gene	3031522	3031833	.	+	.	jg225
derer1.05_2	AUGUSTUS	stop_codon	3031831	3031833	.	+	0	transcript_id "file_1_file_1_jg225.t1"; gene_id "file_1_file_1_jg225";
derer1.05_0	AUGUSTUS	stop_codon	21666822	21666824	.	-	0	transcript_id "file_1_file_1_jg11345.t1"; gene_id "file_1_file_1_jg11345";
derer1.05_0	AUGUSTUS	CDS	21666822	21667014	0.86	-	1	transcript_id "file_1_file_1_jg11345.t1"; gene_id "file_1_file_1_jg11345";
derer1.05_0	AUGUSTUS	exon	21666822	21667014	.	-	.	transcript_id "file_1_file_1_jg11345.t1"; gene_id "file_1_file_1_jg11345";
derer1.05_0	AUGUSTUS	intron	21667015	21667281	.	-	.	transcript_id "file_1_file_1_jg11345.t1"; gene_id "file_1_file_1_jg11345";
derer1.05_0	AUGUSTUS	CDS	21667282	21667473	0.91	-	1	transcript_id "file_1_file_1_jg11345.t1"; gene_id "file_1_file_1_jg11345";
derer1.05_0	AUGUSTUS	exon	21667282	21667473	.	-	.	transcript_id "file_1_file_1_jg11345.t1"; gene_id "file_1_file_1_jg11345";
derer1.05_0	AUGUSTUS	intron	21667474	21674538	.	-	.	transcript_id "file_1_file_1_jg11345.t1"; gene_id "file_1_file_1_jg11345";
derer1.05_0	AUGUSTUS	CDS	21674539	21674621	0.99	-	0	transcript_id "file_1_file_1_jg11345.t1"; gene_id "file_1_file_1_jg11345";
derer1.05_0	AUGUSTUS	exon	21674539	21674621	.	-	.	transcript_id "file_1_file_1_jg11345.t1"; gene_id "file_1_file_1_jg11345";
derer1.05_0	AUGUSTUS	intron	21674622	21674681	.	-	.	transcript_id "file_1_file_1_jg11345.t1"; gene_id "file_1_file_1_jg11345";
derer1.05_0	AUGUSTUS	transcript	21666822	21674756	.	-	.	transcript_id "file_1_file_1_jg11345.t1"; gene_id "file_1_file_1_jg11345"
derer1.05_0	AUGUSTUS	gene	21666822	21674756	.	-	.	jg11345
derer1.05_0	AUGUSTUS	CDS	21674682	21674756	0.99	-	0	transcript_id "file_1_file_1_jg11345.t1"; gene_id "file_1_file_1_jg11345";
derer1.05_0	AUGUSTUS	exon	21674682	21674756	.	-	.	transcript_id "file_1_file_1_jg11345.t1"; gene_id "file_1_file_1_jg11345";
derer1.05_0	AUGUSTUS	start_codon	21674754	21674756	.	-	0	transcript_id "file_1_file_1_jg11345.t1"; gene_id "file_1_file_1_jg11345";
derer1.05_0	AUGUSTUS	start_codon	3000489	3000491	.	+	0	transcript_id "file_1_file_1_jg9007.t1"; gene_id "file_1_file_1_jg9007";
derer1.05_0	AUGUSTUS	CDS	3000489	3000848	0.72	+	0	transcript_id "file_1_file_1_jg9007.t1"; gene_id "file_1_file_1_jg9007";
derer1.05_0	AUGUSTUS	exon	3000489	3000848	.	+	.	transcript_id "file_1_file_1_jg9007.t1"; gene_id "file_1_file_1_jg9007";
derer1.05_0	AUGUSTUS	transcript	3000489	3000848	.	+	.	transcript_id "file_1_file_1_jg9007.t1"; gene_id "file_1_file_1_jg9007"
derer1.05_0	AUGUSTUS	gene	3000489	3000848	.	+	.	jg9007
derer1.05_0	AUGUSTUS	stop_codon	3000846	3000848	.	+	0	transcript_id "file_1_file_1_jg9007.t1"; gene_id "file_1_file_1_jg9007";
derer1.05_2	AUGUSTUS	stop_codon	14603081	14603083	.	-	0	transcript_id "file_1_file_1_jg1693.t1"; gene_id "file_1_file_1_jg1693";
derer1.05_2	AUGUSTUS	CDS	14603081	14604000	1	-	2	transcript_id "file_1_file_1_jg1693.t1"; gene_id "file_1_file_1_jg1693";
derer1.05_2	AUGUSTUS	exon	14603081	14604000	.	-	.	transcript_id "file_1_file_1_jg1693.t1"; gene_id "file_1_file_1_jg1693";
derer1.05_2	AUGUSTUS	intron	14604001	14604180	.	-	.	transcript_id "file_1_file_1_jg1693.t1"; gene_id "file_1_file_1_jg1693";
derer1.05_2	AUGUSTUS	CDS	14604181	14605077	1	-	2	transcript_id "file_1_file_1_jg1693.t1"; gene_id "file_1_file_1_jg1693";
derer1.05_2	AUGUSTUS	exon	14604181	14605077	.	-	.	transcript_id "file_1_file_1_jg1693.t1"; gene_id "file_1_file_1_jg1693";
derer1.05_2	AUGUSTUS	intron	14605078	14606178	.	-	.	transcript_id "file_1_file_1_jg1693.t1"; gene_id "file_1_file_1_jg1693";
derer1.05_2	AUGUSTUS	transcript	14603081	14606665	.	-	.	transcript_id "file_1_file_1_jg1693.t1"; gene_id "file_1_file_1_jg1693"
derer1.05_2	AUGUSTUS	gene	14603081	14606665	.	-	.	jg1693
derer1.05_2	AUGUSTUS	CDS	14606179	14606665	0.99	-	0	transcript_id "file_1_file_1_jg1693.t1"; gene_id "file_1_file_1_jg1693";
derer1.05_2	AUGUSTUS	exon	14606179	14606665	.	-	.	transcript_id "file_1_file_1_jg1693.t1"; gene_id "file_1_file_1_jg1693";
derer1.05_2	AUGUSTUS	start_codon	14606663	14606665	.	-	0	transcript_id "file_1_file_1_jg1693.t1"; gene_id "file_1_file_1_jg1693";
derer1.05_5	AUGUSTUS	stop_codon	7898296	7898298	.	-	0	transcript_id "file_1_file_1_jg6149.t1"; gene_id "file_1_file_1_jg6149";
derer1.05_5	AUGUSTUS	CDS	7898296	7898671	1	-	1	transcript_id "file_1_file_1_jg6149.t1"; gene_id "file_1_file_1_jg6149";
derer1.05_5	AUGUSTUS	exon	7898296	7898671	.	-	.	transcript_id "file_1_file_1_jg6149.t1"; gene_id "file_1_file_1_jg6149";
derer1.05_5	AUGUSTUS	intron	7898672	7898728	.	-	.	transcript_id "file_1_file_1_jg6149.t1"; gene_id "file_1_file_1_jg6149";
derer1.05_5	AUGUSTUS	CDS	7898729	7899397	1	-	1	transcript_id "file_1_file_1_jg6149.t1"; gene_id "file_1_file_1_jg6149";
derer1.05_5	AUGUSTUS	exon	7898729	7899397	.	-	.	transcript_id "file_1_file_1_jg6149.t1"; gene_id "file_1_file_1_jg6149";
derer1.05_5	AUGUSTUS	intron	7899398	7899455	.	-	.	transcript_id "file_1_file_1_jg6149.t1"; gene_id "file_1_file_1_jg6149";
derer1.05_5	AUGUSTUS	CDS	7899456	7900534	1	-	0	transcript_id "file_1_file_1_jg6149.t1"; gene_id "file_1_file_1_jg6149";
derer1.05_5	AUGUSTUS	exon	7899456	7900534	.	-	.	transcript_id "file_1_file_1_jg6149.t1"; gene_id "file_1_file_1_jg6149";
derer1.05_5	AUGUSTUS	intron	7900535	7900602	.	-	.	transcript_id "file_1_file_1_jg6149.t1"; gene_id "file_1_file_1_jg6149";
derer1.05_5	AUGUSTUS	CDS	7900603	7901047	1	-	1	transcript_id "file_1_file_1_jg6149.t1"; gene_id "file_1_file_1_jg6149";
derer1.05_5	AUGUSTUS	exon	7900603	7901047	.	-	.	transcript_id "file_1_file_1_jg6149.t1"; gene_id "file_1_file_1_jg6149";
derer1.05_5	AUGUSTUS	intron	7901048	7901100	.	-	.	transcript_id "file_1_file_1_jg6149.t1"; gene_id "file_1_file_1_jg6149";
derer1.05_5	AUGUSTUS	transcript	7898296	7901480	.	-	.	transcript_id "file_1_file_1_jg6149.t1"; gene_id "file_1_file_1_jg6149"
derer1.05_5	AUGUSTUS	gene	7898296	7901480	.	-	.	jg6149
derer1.05_5	AUGUSTUS	CDS	7901101	7901480	1	-	0	transcript_id "file_1_file_1_jg6149.t1"; gene_id "file_1_file_1_jg6149";
derer1.05_5	AUGUSTUS	exon	7901101	7901480	.	-	.	transcript_id "file_1_file_1_jg6149.t1"; gene_id "file_1_file_1_jg6149";
derer1.05_5	AUGUSTUS	start_codon	7901478	7901480	.	-	0	transcript_id "file_1_file_1_jg6149.t1"; gene_id "file_1_file_1_jg6149";
derer1.05_4	AUGUSTUS	start_codon	13540695	13540697	.	+	0	transcript_id "file_1_file_1_jg4562.t1"; gene_id "file_1_file_1_jg4562";
derer1.05_4	AUGUSTUS	CDS	13540695	13541060	0.75	+	0	transcript_id "file_1_file_1_jg4562.t1"; gene_id "file_1_file_1_jg4562";
derer1.05_4	AUGUSTUS	exon	13540695	13541060	.	+	.	transcript_id "file_1_file_1_jg4562.t1"; gene_id "file_1_file_1_jg4562";
derer1.05_4	AUGUSTUS	transcript	13540695	13541060	.	+	.	transcript_id "file_1_file_1_jg4562.t1"; gene_id "file_1_file_1_jg4562"
derer1.05_4	AUGUSTUS	gene	13540695	13541060	.	+	.	jg4562
derer1.05_4	AUGUSTUS	stop_codon	13541058	13541060	.	+	0	transcript_id "file_1_file_1_jg4562.t1"; gene_id "file_1_file_1_jg4562";
derer1.05_6	AUGUSTUS	start_codon	1461888	1461890	.	+	0	transcript_id "file_1_file_1_jg11696.t1"; gene_id "file_1_file_1_jg11696";
derer1.05_6	AUGUSTUS	CDS	1461888	1461918	0.91	+	0	transcript_id "file_1_file_1_jg11696.t1"; gene_id "file_1_file_1_jg11696";
derer1.05_6	AUGUSTUS	exon	1461888	1461918	.	+	.	transcript_id "file_1_file_1_jg11696.t1"; gene_id "file_1_file_1_jg11696";
derer1.05_6	AUGUSTUS	intron	1461919	1472609	.	+	.	transcript_id "file_1_file_1_jg11696.t1"; gene_id "file_1_file_1_jg11696";
derer1.05_6	AUGUSTUS	transcript	1461888	1472974	.	+	.	transcript_id "file_1_file_1_jg11696.t1"; gene_id "file_1_file_1_jg11696"
derer1.05_6	AUGUSTUS	gene	1461888	1472974	.	+	.	jg11696
derer1.05_6	AUGUSTUS	CDS	1472610	1472974	0.97	+	2	transcript_id "file_1_file_1_jg11696.t1"; gene_id "file_1_file_1_jg11696";
derer1.05_6	AUGUSTUS	exon	1472610	1472974	.	+	.	transcript_id "file_1_file_1_jg11696.t1"; gene_id "file_1_file_1_jg11696";
derer1.05_6	AUGUSTUS	stop_codon	1472972	1472974	.	+	0	transcript_id "file_1_file_1_jg11696.t1"; gene_id "file_1_file_1_jg11696";
derer1.05_2	AUGUSTUS	stop_codon	19420662	19420664	.	-	0	transcript_id "file_1_file_1_jg2384.t1"; gene_id "file_1_file_1_jg2384";
derer1.05_2	AUGUSTUS	CDS	19420662	19421956	1	-	2	transcript_id "file_1_file_1_jg2384.t1"; gene_id "file_1_file_1_jg2384";
derer1.05_2	AUGUSTUS	exon	19420662	19421956	.	-	.	transcript_id "file_1_file_1_jg2384.t1"; gene_id "file_1_file_1_jg2384";
derer1.05_2	AUGUSTUS	intron	19421957	19422028	.	-	.	transcript_id "file_1_file_1_jg2384.t1"; gene_id "file_1_file_1_jg2384";
derer1.05_2	AUGUSTUS	transcript	19420662	19422041	.	-	.	transcript_id "file_1_file_1_jg2384.t1"; gene_id "file_1_file_1_jg2384"
derer1.05_2	AUGUSTUS	gene	19420662	19422041	.	-	.	jg2384
derer1.05_2	AUGUSTUS	CDS	19422029	19422041	1	-	0	transcript_id "file_1_file_1_jg2384.t1"; gene_id "file_1_file_1_jg2384";
derer1.05_2	AUGUSTUS	exon	19422029	19422041	.	-	.	transcript_id "file_1_file_1_jg2384.t1"; gene_id "file_1_file_1_jg2384";
derer1.05_2	AUGUSTUS	start_codon	19422039	19422041	.	-	0	transcript_id "file_1_file_1_jg2384.t1"; gene_id "file_1_file_1_jg2384";
derer1.05_0	AUGUSTUS	stop_codon	10375139	10375141	.	-	0	transcript_id "file_1_file_1_jg9825.t1"; gene_id "file_1_file_1_jg9825";
derer1.05_0	AUGUSTUS	CDS	10375139	10375460	1	-	1	transcript_id "file_1_file_1_jg9825.t1"; gene_id "file_1_file_1_jg9825";
derer1.05_0	AUGUSTUS	exon	10375139	10375460	.	-	.	transcript_id "file_1_file_1_jg9825.t1"; gene_id "file_1_file_1_jg9825";
derer1.05_0	AUGUSTUS	intron	10375461	10375525	.	-	.	transcript_id "file_1_file_1_jg9825.t1"; gene_id "file_1_file_1_jg9825";
derer1.05_0	AUGUSTUS	transcript	10375139	10375794	.	-	.	transcript_id "file_1_file_1_jg9825.t1"; gene_id "file_1_file_1_jg9825"
derer1.05_0	AUGUSTUS	gene	10375139	10375794	.	-	.	jg9825
derer1.05_0	AUGUSTUS	CDS	10375526	10375794	1	-	0	transcript_id "file_1_file_1_jg9825.t1"; gene_id "file_1_file_1_jg9825";
derer1.05_0	AUGUSTUS	exon	10375526	10375794	.	-	.	transcript_id "file_1_file_1_jg9825.t1"; gene_id "file_1_file_1_jg9825";
derer1.05_0	AUGUSTUS	start_codon	10375792	10375794	.	-	0	transcript_id "file_1_file_1_jg9825.t1"; gene_id "file_1_file_1_jg9825";
derer1.05_4	AUGUSTUS	stop_codon	15776542	15776544	.	-	0	transcript_id "file_1_file_1_jg4840.t1"; gene_id "file_1_file_1_jg4840";
derer1.05_4	AUGUSTUS	CDS	15776542	15776678	1	-	2	transcript_id "file_1_file_1_jg4840.t1"; gene_id "file_1_file_1_jg4840";
derer1.05_4	AUGUSTUS	exon	15776542	15776678	.	-	.	transcript_id "file_1_file_1_jg4840.t1"; gene_id "file_1_file_1_jg4840";
derer1.05_4	AUGUSTUS	intron	15776679	15776830	.	-	.	transcript_id "file_1_file_1_jg4840.t1"; gene_id "file_1_file_1_jg4840";
derer1.05_4	AUGUSTUS	CDS	15776831	15776958	1	-	1	transcript_id "file_1_file_1_jg4840.t1"; gene_id "file_1_file_1_jg4840";
derer1.05_4	AUGUSTUS	exon	15776831	15776958	.	-	.	transcript_id "file_1_file_1_jg4840.t1"; gene_id "file_1_file_1_jg4840";
derer1.05_4	AUGUSTUS	intron	15776959	15777012	.	-	.	transcript_id "file_1_file_1_jg4840.t1"; gene_id "file_1_file_1_jg4840";
derer1.05_4	AUGUSTUS	CDS	15777013	15777020	1	-	0	transcript_id "file_1_file_1_jg4840.t1"; gene_id "file_1_file_1_jg4840";
derer1.05_4	AUGUSTUS	exon	15777013	15777020	.	-	.	transcript_id "file_1_file_1_jg4840.t1"; gene_id "file_1_file_1_jg4840";
derer1.05_4	AUGUSTUS	intron	15777021	15777098	.	-	.	transcript_id "file_1_file_1_jg4840.t1"; gene_id "file_1_file_1_jg4840";
derer1.05_4	AUGUSTUS	CDS	15777099	15778325	1	-	0	transcript_id "file_1_file_1_jg4840.t1"; gene_id "file_1_file_1_jg4840";
derer1.05_4	AUGUSTUS	exon	15777099	15778325	.	-	.	transcript_id "file_1_file_1_jg4840.t1"; gene_id "file_1_file_1_jg4840";
derer1.05_4	AUGUSTUS	intron	15778326	15778874	.	-	.	transcript_id "file_1_file_1_jg4840.t1"; gene_id "file_1_file_1_jg4840";
derer1.05_4	AUGUSTUS	transcript	15776542	15779294	.	-	.	transcript_id "file_1_file_1_jg4840.t1"; gene_id "file_1_file_1_jg4840"
derer1.05_4	AUGUSTUS	gene	15776542	15779294	.	-	.	jg4840
derer1.05_4	AUGUSTUS	CDS	15778875	15779294	1	-	0	transcript_id "file_1_file_1_jg4840.t1"; gene_id "file_1_file_1_jg4840";
derer1.05_4	AUGUSTUS	exon	15778875	15779294	.	-	.	transcript_id "file_1_file_1_jg4840.t1"; gene_id "file_1_file_1_jg4840";
derer1.05_4	AUGUSTUS	start_codon	15779292	15779294	.	-	0	transcript_id "file_1_file_1_jg4840.t1"; gene_id "file_1_file_1_jg4840";
derer1.05_2	AUGUSTUS	start_codon	13986075	13986077	.	+	0	transcript_id "file_1_file_1_jg1632.t5"; gene_id "file_1_file_1_jg1632";
derer1.05_2	AUGUSTUS	CDS	13986075	13986166	1	+	0	transcript_id "file_1_file_1_jg1632.t5"; gene_id "file_1_file_1_jg1632";
derer1.05_2	AUGUSTUS	exon	13986075	13986166	.	+	.	transcript_id "file_1_file_1_jg1632.t5"; gene_id "file_1_file_1_jg1632";
derer1.05_2	AUGUSTUS	intron	13986167	13986266	.	+	.	transcript_id "file_1_file_1_jg1632.t5"; gene_id "file_1_file_1_jg1632";
derer1.05_2	AUGUSTUS	CDS	13986267	13986558	1	+	1	transcript_id "file_1_file_1_jg1632.t5"; gene_id "file_1_file_1_jg1632";
derer1.05_2	AUGUSTUS	exon	13986267	13986558	.	+	.	transcript_id "file_1_file_1_jg1632.t5"; gene_id "file_1_file_1_jg1632";
derer1.05_2	AUGUSTUS	intron	13986559	13986635	.	+	.	transcript_id "file_1_file_1_jg1632.t5"; gene_id "file_1_file_1_jg1632";
derer1.05_2	AUGUSTUS	CDS	13986636	13987120	1	+	0	transcript_id "file_1_file_1_jg1632.t5"; gene_id "file_1_file_1_jg1632";
derer1.05_2	AUGUSTUS	exon	13986636	13987120	.	+	.	transcript_id "file_1_file_1_jg1632.t5"; gene_id "file_1_file_1_jg1632";
derer1.05_2	AUGUSTUS	intron	13987121	13987273	.	+	.	transcript_id "file_1_file_1_jg1632.t5"; gene_id "file_1_file_1_jg1632";
derer1.05_2	AUGUSTUS	CDS	13987274	13987365	1	+	1	transcript_id "file_1_file_1_jg1632.t5"; gene_id "file_1_file_1_jg1632";
derer1.05_2	AUGUSTUS	exon	13987274	13987365	.	+	.	transcript_id "file_1_file_1_jg1632.t5"; gene_id "file_1_file_1_jg1632";
derer1.05_2	AUGUSTUS	intron	13987366	13987749	.	+	.	transcript_id "file_1_file_1_jg1632.t5"; gene_id "file_1_file_1_jg1632";
derer1.05_2	AUGUSTUS	CDS	13987750	13987962	1	+	2	transcript_id "file_1_file_1_jg1632.t5"; gene_id "file_1_file_1_jg1632";
derer1.05_2	AUGUSTUS	exon	13987750	13987962	.	+	.	transcript_id "file_1_file_1_jg1632.t5"; gene_id "file_1_file_1_jg1632";
derer1.05_2	AUGUSTUS	intron	13987963	13988027	.	+	.	transcript_id "file_1_file_1_jg1632.t5"; gene_id "file_1_file_1_jg1632";
derer1.05_2	AUGUSTUS	CDS	13988028	13992842	0.99	+	2	transcript_id "file_1_file_1_jg1632.t5"; gene_id "file_1_file_1_jg1632";
derer1.05_2	AUGUSTUS	exon	13988028	13992842	.	+	.	transcript_id "file_1_file_1_jg1632.t5"; gene_id "file_1_file_1_jg1632";
derer1.05_2	AUGUSTUS	intron	13992843	13993316	.	+	.	transcript_id "file_1_file_1_jg1632.t5"; gene_id "file_1_file_1_jg1632";
derer1.05_2	AUGUSTUS	CDS	13993317	13993790	0.99	+	2	transcript_id "file_1_file_1_jg1632.t5"; gene_id "file_1_file_1_jg1632";
derer1.05_2	AUGUSTUS	exon	13993317	13993790	.	+	.	transcript_id "file_1_file_1_jg1632.t5"; gene_id "file_1_file_1_jg1632";
derer1.05_2	AUGUSTUS	intron	13993791	13994633	.	+	.	transcript_id "file_1_file_1_jg1632.t5"; gene_id "file_1_file_1_jg1632";
derer1.05_2	AUGUSTUS	CDS	13994634	13997272	0.71	+	2	transcript_id "file_1_file_1_jg1632.t5"; gene_id "file_1_file_1_jg1632";
derer1.05_2	AUGUSTUS	exon	13994634	13997272	.	+	.	transcript_id "file_1_file_1_jg1632.t5"; gene_id "file_1_file_1_jg1632";
derer1.05_2	AUGUSTUS	intron	13997273	13998145	.	+	.	transcript_id "file_1_file_1_jg1632.t5"; gene_id "file_1_file_1_jg1632";
derer1.05_2	AUGUSTUS	CDS	13998146	14000017	0.39	+	0	transcript_id "file_1_file_1_jg1632.t5"; gene_id "file_1_file_1_jg1632";
derer1.05_2	AUGUSTUS	exon	13998146	14000017	.	+	.	transcript_id "file_1_file_1_jg1632.t5"; gene_id "file_1_file_1_jg1632";
derer1.05_2	AUGUSTUS	intron	14000018	14000599	.	+	.	transcript_id "file_1_file_1_jg1632.t5"; gene_id "file_1_file_1_jg1632";
derer1.05_2	AUGUSTUS	CDS	14000600	14001479	1	+	0	transcript_id "file_1_file_1_jg1632.t5"; gene_id "file_1_file_1_jg1632";
derer1.05_2	AUGUSTUS	exon	14000600	14001479	.	+	.	transcript_id "file_1_file_1_jg1632.t5"; gene_id "file_1_file_1_jg1632";
derer1.05_2	AUGUSTUS	intron	14001480	14002231	.	+	.	transcript_id "file_1_file_1_jg1632.t5"; gene_id "file_1_file_1_jg1632";
derer1.05_2	AUGUSTUS	CDS	14002232	14003932	1	+	2	transcript_id "file_1_file_1_jg1632.t5"; gene_id "file_1_file_1_jg1632";
derer1.05_2	AUGUSTUS	exon	14002232	14003932	.	+	.	transcript_id "file_1_file_1_jg1632.t5"; gene_id "file_1_file_1_jg1632";
derer1.05_2	AUGUSTUS	intron	14003933	14003998	.	+	.	transcript_id "file_1_file_1_jg1632.t5"; gene_id "file_1_file_1_jg1632";
derer1.05_2	AUGUSTUS	CDS	14003999	14004781	1	+	2	transcript_id "file_1_file_1_jg1632.t5"; gene_id "file_1_file_1_jg1632";
derer1.05_2	AUGUSTUS	exon	14003999	14004781	.	+	.	transcript_id "file_1_file_1_jg1632.t5"; gene_id "file_1_file_1_jg1632";
derer1.05_2	AUGUSTUS	intron	14004782	14004958	.	+	.	transcript_id "file_1_file_1_jg1632.t5"; gene_id "file_1_file_1_jg1632";
derer1.05_2	AUGUSTUS	CDS	14004959	14005723	1	+	2	transcript_id "file_1_file_1_jg1632.t5"; gene_id "file_1_file_1_jg1632";
derer1.05_2	AUGUSTUS	exon	14004959	14005723	.	+	.	transcript_id "file_1_file_1_jg1632.t5"; gene_id "file_1_file_1_jg1632";
derer1.05_2	AUGUSTUS	intron	14005724	14005883	.	+	.	transcript_id "file_1_file_1_jg1632.t5"; gene_id "file_1_file_1_jg1632";
derer1.05_2	AUGUSTUS	CDS	14005884	14007503	1	+	2	transcript_id "file_1_file_1_jg1632.t5"; gene_id "file_1_file_1_jg1632";
derer1.05_2	AUGUSTUS	exon	14005884	14007503	.	+	.	transcript_id "file_1_file_1_jg1632.t5"; gene_id "file_1_file_1_jg1632";
derer1.05_2	AUGUSTUS	intron	14007504	14007711	.	+	.	transcript_id "file_1_file_1_jg1632.t5"; gene_id "file_1_file_1_jg1632";
derer1.05_2	AUGUSTUS	CDS	14007712	14008422	1	+	2	transcript_id "file_1_file_1_jg1632.t5"; gene_id "file_1_file_1_jg1632";
derer1.05_2	AUGUSTUS	exon	14007712	14008422	.	+	.	transcript_id "file_1_file_1_jg1632.t5"; gene_id "file_1_file_1_jg1632";
derer1.05_2	AUGUSTUS	intron	14008423	14008482	.	+	.	transcript_id "file_1_file_1_jg1632.t5"; gene_id "file_1_file_1_jg1632";
derer1.05_2	AUGUSTUS	CDS	14008483	14009226	1	+	2	transcript_id "file_1_file_1_jg1632.t5"; gene_id "file_1_file_1_jg1632";
derer1.05_2	AUGUSTUS	exon	14008483	14009226	.	+	.	transcript_id "file_1_file_1_jg1632.t5"; gene_id "file_1_file_1_jg1632";
derer1.05_2	AUGUSTUS	intron	14009227	14009351	.	+	.	transcript_id "file_1_file_1_jg1632.t5"; gene_id "file_1_file_1_jg1632";
derer1.05_2	AUGUSTUS	CDS	14009352	14010059	1	+	2	transcript_id "file_1_file_1_jg1632.t5"; gene_id "file_1_file_1_jg1632";
derer1.05_2	AUGUSTUS	exon	14009352	14010059	.	+	.	transcript_id "file_1_file_1_jg1632.t5"; gene_id "file_1_file_1_jg1632";
derer1.05_2	AUGUSTUS	intron	14010060	14010122	.	+	.	transcript_id "file_1_file_1_jg1632.t5"; gene_id "file_1_file_1_jg1632";
derer1.05_2	AUGUSTUS	CDS	14010123	14010295	1	+	2	transcript_id "file_1_file_1_jg1632.t5"; gene_id "file_1_file_1_jg1632";
derer1.05_2	AUGUSTUS	exon	14010123	14010295	.	+	.	transcript_id "file_1_file_1_jg1632.t5"; gene_id "file_1_file_1_jg1632";
derer1.05_2	AUGUSTUS	intron	14010296	14010446	.	+	.	transcript_id "file_1_file_1_jg1632.t5"; gene_id "file_1_file_1_jg1632";
derer1.05_2	AUGUSTUS	transcript	13986075	14010476	.	+	.	transcript_id "file_1_file_1_jg1632.t5"; gene_id "file_1_file_1_jg1632"
derer1.05_2	AUGUSTUS	CDS	14010447	14010476	1	+	0	transcript_id "file_1_file_1_jg1632.t5"; gene_id "file_1_file_1_jg1632";
derer1.05_2	AUGUSTUS	exon	14010447	14010476	.	+	.	transcript_id "file_1_file_1_jg1632.t5"; gene_id "file_1_file_1_jg1632";
derer1.05_2	AUGUSTUS	stop_codon	14010474	14010476	.	+	0	transcript_id "file_1_file_1_jg1632.t5"; gene_id "file_1_file_1_jg1632";
derer1.05_2	AUGUSTUS	start_codon	13980733	13980735	.	+	0	transcript_id "file_1_file_1_jg1630.t1"; gene_id "file_1_file_1_jg1630";
derer1.05_2	AUGUSTUS	CDS	13980733	13981020	1	+	0	transcript_id "file_1_file_1_jg1630.t1"; gene_id "file_1_file_1_jg1630";
derer1.05_2	AUGUSTUS	exon	13980733	13981020	.	+	.	transcript_id "file_1_file_1_jg1630.t1"; gene_id "file_1_file_1_jg1630";
derer1.05_2	AUGUSTUS	intron	13981021	13981280	.	+	.	transcript_id "file_1_file_1_jg1630.t1"; gene_id "file_1_file_1_jg1630";
derer1.05_2	AUGUSTUS	CDS	13981281	13981502	1	+	0	transcript_id "file_1_file_1_jg1630.t1"; gene_id "file_1_file_1_jg1630";
derer1.05_2	AUGUSTUS	exon	13981281	13981502	.	+	.	transcript_id "file_1_file_1_jg1630.t1"; gene_id "file_1_file_1_jg1630";
derer1.05_2	AUGUSTUS	intron	13981503	13981572	.	+	.	transcript_id "file_1_file_1_jg1630.t1"; gene_id "file_1_file_1_jg1630";
derer1.05_2	AUGUSTUS	CDS	13981573	13981785	1	+	0	transcript_id "file_1_file_1_jg1630.t1"; gene_id "file_1_file_1_jg1630";
derer1.05_2	AUGUSTUS	exon	13981573	13981785	.	+	.	transcript_id "file_1_file_1_jg1630.t1"; gene_id "file_1_file_1_jg1630";
derer1.05_2	AUGUSTUS	intron	13981786	13981855	.	+	.	transcript_id "file_1_file_1_jg1630.t1"; gene_id "file_1_file_1_jg1630";
derer1.05_2	AUGUSTUS	transcript	13980733	13982014	.	+	.	transcript_id "file_1_file_1_jg1630.t1"; gene_id "file_1_file_1_jg1630"
derer1.05_2	AUGUSTUS	gene	13980733	13982014	.	+	.	jg1630
derer1.05_2	AUGUSTUS	CDS	13981856	13982014	1	+	0	transcript_id "file_1_file_1_jg1630.t1"; gene_id "file_1_file_1_jg1630";
derer1.05_2	AUGUSTUS	exon	13981856	13982014	.	+	.	transcript_id "file_1_file_1_jg1630.t1"; gene_id "file_1_file_1_jg1630";
derer1.05_2	AUGUSTUS	stop_codon	13982012	13982014	.	+	0	transcript_id "file_1_file_1_jg1630.t1"; gene_id "file_1_file_1_jg1630";
derer1.05_2	AUGUSTUS	stop_codon	13501022	13501024	.	-	0	transcript_id "file_1_file_1_jg1539.t1"; gene_id "file_1_file_1_jg1539";
derer1.05_2	AUGUSTUS	CDS	13501022	13501101	0.81	-	2	transcript_id "file_1_file_1_jg1539.t1"; gene_id "file_1_file_1_jg1539";
derer1.05_2	AUGUSTUS	exon	13501022	13501101	.	-	.	transcript_id "file_1_file_1_jg1539.t1"; gene_id "file_1_file_1_jg1539";
derer1.05_2	AUGUSTUS	intron	13501102	13502460	.	-	.	transcript_id "file_1_file_1_jg1539.t1"; gene_id "file_1_file_1_jg1539";
derer1.05_2	AUGUSTUS	CDS	13502461	13502542	0.6	-	0	transcript_id "file_1_file_1_jg1539.t1"; gene_id "file_1_file_1_jg1539";
derer1.05_2	AUGUSTUS	exon	13502461	13502542	.	-	.	transcript_id "file_1_file_1_jg1539.t1"; gene_id "file_1_file_1_jg1539";
derer1.05_2	AUGUSTUS	intron	13502543	13502602	.	-	.	transcript_id "file_1_file_1_jg1539.t1"; gene_id "file_1_file_1_jg1539";
derer1.05_2	AUGUSTUS	CDS	13502603	13502779	1	-	0	transcript_id "file_1_file_1_jg1539.t1"; gene_id "file_1_file_1_jg1539";
derer1.05_2	AUGUSTUS	exon	13502603	13502779	.	-	.	transcript_id "file_1_file_1_jg1539.t1"; gene_id "file_1_file_1_jg1539";
derer1.05_2	AUGUSTUS	intron	13502780	13502856	.	-	.	transcript_id "file_1_file_1_jg1539.t1"; gene_id "file_1_file_1_jg1539";
derer1.05_2	AUGUSTUS	transcript	13501022	13502931	.	-	.	transcript_id "file_1_file_1_jg1539.t1"; gene_id "file_1_file_1_jg1539"
derer1.05_2	AUGUSTUS	gene	13501022	13502931	.	-	.	jg1539
derer1.05_2	AUGUSTUS	CDS	13502857	13502931	0.72	-	0	transcript_id "file_1_file_1_jg1539.t1"; gene_id "file_1_file_1_jg1539";
derer1.05_2	AUGUSTUS	exon	13502857	13502931	.	-	.	transcript_id "file_1_file_1_jg1539.t1"; gene_id "file_1_file_1_jg1539";
derer1.05_2	AUGUSTUS	start_codon	13502929	13502931	.	-	0	transcript_id "file_1_file_1_jg1539.t1"; gene_id "file_1_file_1_jg1539";
derer1.05_0	AUGUSTUS	stop_codon	16816143	16816145	.	-	0	transcript_id "file_1_file_1_jg10713.t1"; gene_id "file_1_file_1_jg10713";
derer1.05_0	AUGUSTUS	CDS	16816143	16817132	1	-	0	transcript_id "file_1_file_1_jg10713.t1"; gene_id "file_1_file_1_jg10713";
derer1.05_0	AUGUSTUS	exon	16816143	16817132	.	-	.	transcript_id "file_1_file_1_jg10713.t1"; gene_id "file_1_file_1_jg10713";
derer1.05_0	AUGUSTUS	transcript	16816143	16817132	.	-	.	transcript_id "file_1_file_1_jg10713.t1"; gene_id "file_1_file_1_jg10713"
derer1.05_0	AUGUSTUS	start_codon	16817130	16817132	.	-	0	transcript_id "file_1_file_1_jg10713.t1"; gene_id "file_1_file_1_jg10713";
derer1.05_0	AUGUSTUS	start_codon	10598208	10598210	.	+	0	transcript_id "file_1_file_1_jg9871.t1"; gene_id "file_1_file_1_jg9871";
derer1.05_0	AUGUSTUS	CDS	10598208	10598404	1	+	0	transcript_id "file_1_file_1_jg9871.t1"; gene_id "file_1_file_1_jg9871";
derer1.05_0	AUGUSTUS	exon	10598208	10598404	.	+	.	transcript_id "file_1_file_1_jg9871.t1"; gene_id "file_1_file_1_jg9871";
derer1.05_0	AUGUSTUS	intron	10598405	10599990	.	+	.	transcript_id "file_1_file_1_jg9871.t1"; gene_id "file_1_file_1_jg9871";
derer1.05_0	AUGUSTUS	CDS	10599991	10600157	1	+	1	transcript_id "file_1_file_1_jg9871.t1"; gene_id "file_1_file_1_jg9871";
derer1.05_0	AUGUSTUS	exon	10599991	10600157	.	+	.	transcript_id "file_1_file_1_jg9871.t1"; gene_id "file_1_file_1_jg9871";
derer1.05_0	AUGUSTUS	intron	10600158	10600795	.	+	.	transcript_id "file_1_file_1_jg9871.t1"; gene_id "file_1_file_1_jg9871";
derer1.05_0	AUGUSTUS	CDS	10600796	10600922	1	+	2	transcript_id "file_1_file_1_jg9871.t1"; gene_id "file_1_file_1_jg9871";
derer1.05_0	AUGUSTUS	exon	10600796	10600922	.	+	.	transcript_id "file_1_file_1_jg9871.t1"; gene_id "file_1_file_1_jg9871";
derer1.05_0	AUGUSTUS	intron	10600923	10605477	.	+	.	transcript_id "file_1_file_1_jg9871.t1"; gene_id "file_1_file_1_jg9871";
derer1.05_0	AUGUSTUS	CDS	10605478	10605685	1	+	1	transcript_id "file_1_file_1_jg9871.t1"; gene_id "file_1_file_1_jg9871";
derer1.05_0	AUGUSTUS	exon	10605478	10605685	.	+	.	transcript_id "file_1_file_1_jg9871.t1"; gene_id "file_1_file_1_jg9871";
derer1.05_0	AUGUSTUS	intron	10605686	10606453	.	+	.	transcript_id "file_1_file_1_jg9871.t1"; gene_id "file_1_file_1_jg9871";
derer1.05_0	AUGUSTUS	transcript	10598208	10607839	.	+	.	transcript_id "file_1_file_1_jg9871.t1"; gene_id "file_1_file_1_jg9871"
derer1.05_0	AUGUSTUS	gene	10598208	10607839	.	+	.	jg9871
derer1.05_0	AUGUSTUS	CDS	10606454	10607839	1	+	0	transcript_id "file_1_file_1_jg9871.t1"; gene_id "file_1_file_1_jg9871";
derer1.05_0	AUGUSTUS	exon	10606454	10607839	.	+	.	transcript_id "file_1_file_1_jg9871.t1"; gene_id "file_1_file_1_jg9871";
derer1.05_0	AUGUSTUS	stop_codon	10607837	10607839	.	+	0	transcript_id "file_1_file_1_jg9871.t1"; gene_id "file_1_file_1_jg9871";
derer1.05_0	AUGUSTUS	start_codon	348416	348418	.	+	0	transcript_id "file_1_file_1_jg8659.t1"; gene_id "file_1_file_1_jg8659";
derer1.05_0	AUGUSTUS	CDS	348416	348424	1	+	0	transcript_id "file_1_file_1_jg8659.t1"; gene_id "file_1_file_1_jg8659";
derer1.05_0	AUGUSTUS	exon	348416	348424	.	+	.	transcript_id "file_1_file_1_jg8659.t1"; gene_id "file_1_file_1_jg8659";
derer1.05_0	AUGUSTUS	intron	348425	348489	.	+	.	transcript_id "file_1_file_1_jg8659.t1"; gene_id "file_1_file_1_jg8659";
derer1.05_0	AUGUSTUS	CDS	348490	348772	1	+	0	transcript_id "file_1_file_1_jg8659.t1"; gene_id "file_1_file_1_jg8659";
derer1.05_0	AUGUSTUS	exon	348490	348772	.	+	.	transcript_id "file_1_file_1_jg8659.t1"; gene_id "file_1_file_1_jg8659";
derer1.05_0	AUGUSTUS	intron	348773	348847	.	+	.	transcript_id "file_1_file_1_jg8659.t1"; gene_id "file_1_file_1_jg8659";
derer1.05_0	AUGUSTUS	CDS	348848	349955	1	+	2	transcript_id "file_1_file_1_jg8659.t1"; gene_id "file_1_file_1_jg8659";
derer1.05_0	AUGUSTUS	exon	348848	349955	.	+	.	transcript_id "file_1_file_1_jg8659.t1"; gene_id "file_1_file_1_jg8659";
derer1.05_0	AUGUSTUS	intron	349956	350084	.	+	.	transcript_id "file_1_file_1_jg8659.t1"; gene_id "file_1_file_1_jg8659";
derer1.05_0	AUGUSTUS	transcript	348416	350157	.	+	.	transcript_id "file_1_file_1_jg8659.t1"; gene_id "file_1_file_1_jg8659"
derer1.05_0	AUGUSTUS	gene	348416	350157	.	+	.	jg8659
derer1.05_0	AUGUSTUS	CDS	350085	350157	1	+	1	transcript_id "file_1_file_1_jg8659.t1"; gene_id "file_1_file_1_jg8659";
derer1.05_0	AUGUSTUS	exon	350085	350157	.	+	.	transcript_id "file_1_file_1_jg8659.t1"; gene_id "file_1_file_1_jg8659";
derer1.05_0	AUGUSTUS	stop_codon	350155	350157	.	+	0	transcript_id "file_1_file_1_jg8659.t1"; gene_id "file_1_file_1_jg8659";
derer1.05_3	AUGUSTUS	stop_codon	3816323	3816325	.	-	0	transcript_id "file_1_file_1_jg6911.t1"; gene_id "file_1_file_1_jg6911";
derer1.05_3	AUGUSTUS	CDS	3816323	3818272	1	-	0	transcript_id "file_1_file_1_jg6911.t1"; gene_id "file_1_file_1_jg6911";
derer1.05_3	AUGUSTUS	exon	3816323	3818272	.	-	.	transcript_id "file_1_file_1_jg6911.t1"; gene_id "file_1_file_1_jg6911";
derer1.05_3	AUGUSTUS	transcript	3816323	3818272	.	-	.	transcript_id "file_1_file_1_jg6911.t1"; gene_id "file_1_file_1_jg6911"
derer1.05_3	AUGUSTUS	gene	3816323	3818272	.	-	.	jg6911
derer1.05_3	AUGUSTUS	start_codon	3818270	3818272	.	-	0	transcript_id "file_1_file_1_jg6911.t1"; gene_id "file_1_file_1_jg6911";
derer1.05_2	AUGUSTUS	stop_codon	14931387	14931389	.	-	0	transcript_id "file_1_file_1_jg1727.t2"; gene_id "file_1_file_1_jg1727";
derer1.05_2	AUGUSTUS	CDS	14931387	14931395	1	-	0	transcript_id "file_1_file_1_jg1727.t2"; gene_id "file_1_file_1_jg1727";
derer1.05_2	AUGUSTUS	exon	14931387	14931395	.	-	.	transcript_id "file_1_file_1_jg1727.t2"; gene_id "file_1_file_1_jg1727";
derer1.05_2	AUGUSTUS	intron	14931396	14931598	.	-	.	transcript_id "file_1_file_1_jg1727.t2"; gene_id "file_1_file_1_jg1727";
derer1.05_2	AUGUSTUS	CDS	14931599	14931982	1	-	0	transcript_id "file_1_file_1_jg1727.t2"; gene_id "file_1_file_1_jg1727";
derer1.05_2	AUGUSTUS	exon	14931599	14931982	.	-	.	transcript_id "file_1_file_1_jg1727.t2"; gene_id "file_1_file_1_jg1727";
derer1.05_2	AUGUSTUS	intron	14931983	14932075	.	-	.	transcript_id "file_1_file_1_jg1727.t2"; gene_id "file_1_file_1_jg1727";
derer1.05_2	AUGUSTUS	CDS	14932076	14932878	1	-	2	transcript_id "file_1_file_1_jg1727.t2"; gene_id "file_1_file_1_jg1727";
derer1.05_2	AUGUSTUS	exon	14932076	14932878	.	-	.	transcript_id "file_1_file_1_jg1727.t2"; gene_id "file_1_file_1_jg1727";
derer1.05_2	AUGUSTUS	intron	14932879	14932951	.	-	.	transcript_id "file_1_file_1_jg1727.t2"; gene_id "file_1_file_1_jg1727";
derer1.05_2	AUGUSTUS	CDS	14932952	14933233	1	-	2	transcript_id "file_1_file_1_jg1727.t2"; gene_id "file_1_file_1_jg1727";
derer1.05_2	AUGUSTUS	exon	14932952	14933233	.	-	.	transcript_id "file_1_file_1_jg1727.t2"; gene_id "file_1_file_1_jg1727";
derer1.05_2	AUGUSTUS	intron	14933234	14933314	.	-	.	transcript_id "file_1_file_1_jg1727.t2"; gene_id "file_1_file_1_jg1727";
derer1.05_2	AUGUSTUS	CDS	14933315	14933599	1	-	2	transcript_id "file_1_file_1_jg1727.t2"; gene_id "file_1_file_1_jg1727";
derer1.05_2	AUGUSTUS	exon	14933315	14933599	.	-	.	transcript_id "file_1_file_1_jg1727.t2"; gene_id "file_1_file_1_jg1727";
derer1.05_2	AUGUSTUS	intron	14933600	14933668	.	-	.	transcript_id "file_1_file_1_jg1727.t2"; gene_id "file_1_file_1_jg1727";
derer1.05_2	AUGUSTUS	CDS	14933669	14933971	1	-	2	transcript_id "file_1_file_1_jg1727.t2"; gene_id "file_1_file_1_jg1727";
derer1.05_2	AUGUSTUS	exon	14933669	14933971	.	-	.	transcript_id "file_1_file_1_jg1727.t2"; gene_id "file_1_file_1_jg1727";
derer1.05_2	AUGUSTUS	intron	14933972	14934030	.	-	.	transcript_id "file_1_file_1_jg1727.t2"; gene_id "file_1_file_1_jg1727";
derer1.05_2	AUGUSTUS	CDS	14934031	14934321	1	-	2	transcript_id "file_1_file_1_jg1727.t2"; gene_id "file_1_file_1_jg1727";
derer1.05_2	AUGUSTUS	exon	14934031	14934321	.	-	.	transcript_id "file_1_file_1_jg1727.t2"; gene_id "file_1_file_1_jg1727";
derer1.05_2	AUGUSTUS	intron	14934322	14934400	.	-	.	transcript_id "file_1_file_1_jg1727.t2"; gene_id "file_1_file_1_jg1727";
derer1.05_2	AUGUSTUS	CDS	14934401	14934700	1	-	2	transcript_id "file_1_file_1_jg1727.t2"; gene_id "file_1_file_1_jg1727";
derer1.05_2	AUGUSTUS	exon	14934401	14934700	.	-	.	transcript_id "file_1_file_1_jg1727.t2"; gene_id "file_1_file_1_jg1727";
derer1.05_2	AUGUSTUS	intron	14934701	14934880	.	-	.	transcript_id "file_1_file_1_jg1727.t2"; gene_id "file_1_file_1_jg1727";
derer1.05_2	AUGUSTUS	CDS	14934881	14935171	1	-	2	transcript_id "file_1_file_1_jg1727.t2"; gene_id "file_1_file_1_jg1727";
derer1.05_2	AUGUSTUS	exon	14934881	14935171	.	-	.	transcript_id "file_1_file_1_jg1727.t2"; gene_id "file_1_file_1_jg1727";
derer1.05_2	AUGUSTUS	intron	14935172	14935245	.	-	.	transcript_id "file_1_file_1_jg1727.t2"; gene_id "file_1_file_1_jg1727";
derer1.05_2	AUGUSTUS	CDS	14935246	14935416	1	-	2	transcript_id "file_1_file_1_jg1727.t2"; gene_id "file_1_file_1_jg1727";
derer1.05_2	AUGUSTUS	exon	14935246	14935416	.	-	.	transcript_id "file_1_file_1_jg1727.t2"; gene_id "file_1_file_1_jg1727";
derer1.05_2	AUGUSTUS	intron	14935417	14935550	.	-	.	transcript_id "file_1_file_1_jg1727.t2"; gene_id "file_1_file_1_jg1727";
derer1.05_2	AUGUSTUS	CDS	14935551	14936078	0.99	-	2	transcript_id "file_1_file_1_jg1727.t2"; gene_id "file_1_file_1_jg1727";
derer1.05_2	AUGUSTUS	exon	14935551	14936078	.	-	.	transcript_id "file_1_file_1_jg1727.t2"; gene_id "file_1_file_1_jg1727";
derer1.05_2	AUGUSTUS	intron	14936079	14951619	.	-	.	transcript_id "file_1_file_1_jg1727.t2"; gene_id "file_1_file_1_jg1727";
derer1.05_2	AUGUSTUS	transcript	14931387	14951659	.	-	.	transcript_id "file_1_file_1_jg1727.t2"; gene_id "file_1_file_1_jg1727"
derer1.05_2	AUGUSTUS	CDS	14951620	14951659	0.99	-	0	transcript_id "file_1_file_1_jg1727.t2"; gene_id "file_1_file_1_jg1727";
derer1.05_2	AUGUSTUS	exon	14951620	14951659	.	-	.	transcript_id "file_1_file_1_jg1727.t2"; gene_id "file_1_file_1_jg1727";
derer1.05_2	AUGUSTUS	start_codon	14951657	14951659	.	-	0	transcript_id "file_1_file_1_jg1727.t2"; gene_id "file_1_file_1_jg1727";
derer1.05_2	AUGUSTUS	start_codon	5333596	5333598	.	+	0	transcript_id "file_1_file_1_jg538.t1"; gene_id "file_1_file_1_jg538";
derer1.05_2	AUGUSTUS	CDS	5333596	5333770	1	+	0	transcript_id "file_1_file_1_jg538.t1"; gene_id "file_1_file_1_jg538";
derer1.05_2	AUGUSTUS	exon	5333596	5333770	.	+	.	transcript_id "file_1_file_1_jg538.t1"; gene_id "file_1_file_1_jg538";
derer1.05_2	AUGUSTUS	intron	5333771	5334040	.	+	.	transcript_id "file_1_file_1_jg538.t1"; gene_id "file_1_file_1_jg538";
derer1.05_2	AUGUSTUS	CDS	5334041	5335267	0.71	+	2	transcript_id "file_1_file_1_jg538.t1"; gene_id "file_1_file_1_jg538";
derer1.05_2	AUGUSTUS	exon	5334041	5335267	.	+	.	transcript_id "file_1_file_1_jg538.t1"; gene_id "file_1_file_1_jg538";
derer1.05_2	AUGUSTUS	intron	5335268	5336131	.	+	.	transcript_id "file_1_file_1_jg538.t1"; gene_id "file_1_file_1_jg538";
derer1.05_2	AUGUSTUS	CDS	5336132	5336263	0.68	+	2	transcript_id "file_1_file_1_jg538.t1"; gene_id "file_1_file_1_jg538";
derer1.05_2	AUGUSTUS	exon	5336132	5336263	.	+	.	transcript_id "file_1_file_1_jg538.t1"; gene_id "file_1_file_1_jg538";
derer1.05_2	AUGUSTUS	intron	5336264	5336325	.	+	.	transcript_id "file_1_file_1_jg538.t1"; gene_id "file_1_file_1_jg538";
derer1.05_2	AUGUSTUS	CDS	5336326	5337772	1	+	2	transcript_id "file_1_file_1_jg538.t1"; gene_id "file_1_file_1_jg538";
derer1.05_2	AUGUSTUS	exon	5336326	5337772	.	+	.	transcript_id "file_1_file_1_jg538.t1"; gene_id "file_1_file_1_jg538";
derer1.05_2	AUGUSTUS	intron	5337773	5337963	.	+	.	transcript_id "file_1_file_1_jg538.t1"; gene_id "file_1_file_1_jg538";
derer1.05_2	AUGUSTUS	CDS	5337964	5338221	1	+	1	transcript_id "file_1_file_1_jg538.t1"; gene_id "file_1_file_1_jg538";
derer1.05_2	AUGUSTUS	exon	5337964	5338221	.	+	.	transcript_id "file_1_file_1_jg538.t1"; gene_id "file_1_file_1_jg538";
derer1.05_2	AUGUSTUS	intron	5338222	5338296	.	+	.	transcript_id "file_1_file_1_jg538.t1"; gene_id "file_1_file_1_jg538";
derer1.05_2	AUGUSTUS	CDS	5338297	5338420	1	+	1	transcript_id "file_1_file_1_jg538.t1"; gene_id "file_1_file_1_jg538";
derer1.05_2	AUGUSTUS	exon	5338297	5338420	.	+	.	transcript_id "file_1_file_1_jg538.t1"; gene_id "file_1_file_1_jg538";
derer1.05_2	AUGUSTUS	intron	5338421	5340353	.	+	.	transcript_id "file_1_file_1_jg538.t1"; gene_id "file_1_file_1_jg538";
derer1.05_2	AUGUSTUS	CDS	5340354	5340493	1	+	0	transcript_id "file_1_file_1_jg538.t1"; gene_id "file_1_file_1_jg538";
derer1.05_2	AUGUSTUS	exon	5340354	5340493	.	+	.	transcript_id "file_1_file_1_jg538.t1"; gene_id "file_1_file_1_jg538";
derer1.05_2	AUGUSTUS	intron	5340494	5356588	.	+	.	transcript_id "file_1_file_1_jg538.t1"; gene_id "file_1_file_1_jg538";
derer1.05_2	AUGUSTUS	CDS	5356589	5356734	1	+	1	transcript_id "file_1_file_1_jg538.t1"; gene_id "file_1_file_1_jg538";
derer1.05_2	AUGUSTUS	exon	5356589	5356734	.	+	.	transcript_id "file_1_file_1_jg538.t1"; gene_id "file_1_file_1_jg538";
derer1.05_2	AUGUSTUS	intron	5356735	5356840	.	+	.	transcript_id "file_1_file_1_jg538.t1"; gene_id "file_1_file_1_jg538";
derer1.05_2	AUGUSTUS	CDS	5356841	5356933	1	+	2	transcript_id "file_1_file_1_jg538.t1"; gene_id "file_1_file_1_jg538";
derer1.05_2	AUGUSTUS	exon	5356841	5356933	.	+	.	transcript_id "file_1_file_1_jg538.t1"; gene_id "file_1_file_1_jg538";
derer1.05_2	AUGUSTUS	intron	5356934	5357204	.	+	.	transcript_id "file_1_file_1_jg538.t1"; gene_id "file_1_file_1_jg538";
derer1.05_2	AUGUSTUS	CDS	5357205	5357296	1	+	2	transcript_id "file_1_file_1_jg538.t1"; gene_id "file_1_file_1_jg538";
derer1.05_2	AUGUSTUS	exon	5357205	5357296	.	+	.	transcript_id "file_1_file_1_jg538.t1"; gene_id "file_1_file_1_jg538";
derer1.05_2	AUGUSTUS	intron	5357297	5359757	.	+	.	transcript_id "file_1_file_1_jg538.t1"; gene_id "file_1_file_1_jg538";
derer1.05_2	AUGUSTUS	CDS	5359758	5360084	1	+	0	transcript_id "file_1_file_1_jg538.t1"; gene_id "file_1_file_1_jg538";
derer1.05_2	AUGUSTUS	exon	5359758	5360084	.	+	.	transcript_id "file_1_file_1_jg538.t1"; gene_id "file_1_file_1_jg538";
derer1.05_2	AUGUSTUS	intron	5360085	5360196	.	+	.	transcript_id "file_1_file_1_jg538.t1"; gene_id "file_1_file_1_jg538";
derer1.05_2	AUGUSTUS	transcript	5333596	5360313	.	+	.	transcript_id "file_1_file_1_jg538.t1"; gene_id "file_1_file_1_jg538"
derer1.05_2	AUGUSTUS	gene	5333596	5360313	.	+	.	jg538
derer1.05_2	AUGUSTUS	CDS	5360197	5360313	1	+	0	transcript_id "file_1_file_1_jg538.t1"; gene_id "file_1_file_1_jg538";
derer1.05_2	AUGUSTUS	exon	5360197	5360313	.	+	.	transcript_id "file_1_file_1_jg538.t1"; gene_id "file_1_file_1_jg538";
derer1.05_2	AUGUSTUS	stop_codon	5360311	5360313	.	+	0	transcript_id "file_1_file_1_jg538.t1"; gene_id "file_1_file_1_jg538";
derer1.05_4	AUGUSTUS	stop_codon	2354079	2354081	.	-	0	transcript_id "file_1_file_1_jg3199.t1"; gene_id "file_1_file_1_jg3199";
derer1.05_4	AUGUSTUS	CDS	2354079	2354338	1	-	2	transcript_id "file_1_file_1_jg3199.t1"; gene_id "file_1_file_1_jg3199";
derer1.05_4	AUGUSTUS	exon	2354079	2354338	.	-	.	transcript_id "file_1_file_1_jg3199.t1"; gene_id "file_1_file_1_jg3199";
derer1.05_4	AUGUSTUS	intron	2354339	2354419	.	-	.	transcript_id "file_1_file_1_jg3199.t1"; gene_id "file_1_file_1_jg3199";
derer1.05_4	AUGUSTUS	CDS	2354420	2354567	1	-	0	transcript_id "file_1_file_1_jg3199.t1"; gene_id "file_1_file_1_jg3199";
derer1.05_4	AUGUSTUS	exon	2354420	2354567	.	-	.	transcript_id "file_1_file_1_jg3199.t1"; gene_id "file_1_file_1_jg3199";
derer1.05_4	AUGUSTUS	intron	2354568	2354627	.	-	.	transcript_id "file_1_file_1_jg3199.t1"; gene_id "file_1_file_1_jg3199";
derer1.05_4	AUGUSTUS	transcript	2354079	2354633	.	-	.	transcript_id "file_1_file_1_jg3199.t1"; gene_id "file_1_file_1_jg3199"
derer1.05_4	AUGUSTUS	gene	2354079	2354633	.	-	.	jg3199
derer1.05_4	AUGUSTUS	CDS	2354628	2354633	0.99	-	0	transcript_id "file_1_file_1_jg3199.t1"; gene_id "file_1_file_1_jg3199";
derer1.05_4	AUGUSTUS	exon	2354628	2354633	.	-	.	transcript_id "file_1_file_1_jg3199.t1"; gene_id "file_1_file_1_jg3199";
derer1.05_4	AUGUSTUS	start_codon	2354631	2354633	.	-	0	transcript_id "file_1_file_1_jg3199.t1"; gene_id "file_1_file_1_jg3199";
derer1.05_6	AUGUSTUS	start_codon	1716822	1716824	.	+	0	transcript_id "file_1_file_1_jg11733.t1"; gene_id "file_1_file_1_jg11733";
derer1.05_6	AUGUSTUS	CDS	1716822	1716870	1	+	0	transcript_id "file_1_file_1_jg11733.t1"; gene_id "file_1_file_1_jg11733";
derer1.05_6	AUGUSTUS	exon	1716822	1716870	.	+	.	transcript_id "file_1_file_1_jg11733.t1"; gene_id "file_1_file_1_jg11733";
derer1.05_6	AUGUSTUS	intron	1716871	1716970	.	+	.	transcript_id "file_1_file_1_jg11733.t1"; gene_id "file_1_file_1_jg11733";
derer1.05_6	AUGUSTUS	CDS	1716971	1717381	1	+	2	transcript_id "file_1_file_1_jg11733.t1"; gene_id "file_1_file_1_jg11733";
derer1.05_6	AUGUSTUS	exon	1716971	1717381	.	+	.	transcript_id "file_1_file_1_jg11733.t1"; gene_id "file_1_file_1_jg11733";
derer1.05_6	AUGUSTUS	intron	1717382	1723603	.	+	.	transcript_id "file_1_file_1_jg11733.t1"; gene_id "file_1_file_1_jg11733";
derer1.05_6	AUGUSTUS	transcript	1716822	1725465	.	+	.	transcript_id "file_1_file_1_jg11733.t1"; gene_id "file_1_file_1_jg11733"
derer1.05_6	AUGUSTUS	gene	1716822	1725465	.	+	.	jg11733
derer1.05_6	AUGUSTUS	CDS	1723604	1725465	1	+	2	transcript_id "file_1_file_1_jg11733.t1"; gene_id "file_1_file_1_jg11733";
derer1.05_6	AUGUSTUS	exon	1723604	1725465	.	+	.	transcript_id "file_1_file_1_jg11733.t1"; gene_id "file_1_file_1_jg11733";
derer1.05_6	AUGUSTUS	stop_codon	1725463	1725465	.	+	0	transcript_id "file_1_file_1_jg11733.t1"; gene_id "file_1_file_1_jg11733";
derer1.05_5	AUGUSTUS	stop_codon	6255634	6255636	.	-	0	transcript_id "file_1_file_1_jg5879.t1"; gene_id "file_1_file_1_jg5879";
derer1.05_5	AUGUSTUS	CDS	6255634	6255891	1	-	0	transcript_id "file_1_file_1_jg5879.t1"; gene_id "file_1_file_1_jg5879";
derer1.05_5	AUGUSTUS	exon	6255634	6255891	.	-	.	transcript_id "file_1_file_1_jg5879.t1"; gene_id "file_1_file_1_jg5879";
derer1.05_5	AUGUSTUS	intron	6255892	6255946	.	-	.	transcript_id "file_1_file_1_jg5879.t1"; gene_id "file_1_file_1_jg5879";
derer1.05_5	AUGUSTUS	CDS	6255947	6257406	1	-	2	transcript_id "file_1_file_1_jg5879.t1"; gene_id "file_1_file_1_jg5879";
derer1.05_5	AUGUSTUS	exon	6255947	6257406	.	-	.	transcript_id "file_1_file_1_jg5879.t1"; gene_id "file_1_file_1_jg5879";
derer1.05_5	AUGUSTUS	intron	6257407	6257467	.	-	.	transcript_id "file_1_file_1_jg5879.t1"; gene_id "file_1_file_1_jg5879";
derer1.05_5	AUGUSTUS	CDS	6257468	6257917	1	-	2	transcript_id "file_1_file_1_jg5879.t1"; gene_id "file_1_file_1_jg5879";
derer1.05_5	AUGUSTUS	exon	6257468	6257917	.	-	.	transcript_id "file_1_file_1_jg5879.t1"; gene_id "file_1_file_1_jg5879";
derer1.05_5	AUGUSTUS	intron	6257918	6257976	.	-	.	transcript_id "file_1_file_1_jg5879.t1"; gene_id "file_1_file_1_jg5879";
derer1.05_5	AUGUSTUS	CDS	6257977	6258459	1	-	2	transcript_id "file_1_file_1_jg5879.t1"; gene_id "file_1_file_1_jg5879";
derer1.05_5	AUGUSTUS	exon	6257977	6258459	.	-	.	transcript_id "file_1_file_1_jg5879.t1"; gene_id "file_1_file_1_jg5879";
derer1.05_5	AUGUSTUS	intron	6258460	6258784	.	-	.	transcript_id "file_1_file_1_jg5879.t1"; gene_id "file_1_file_1_jg5879";
derer1.05_5	AUGUSTUS	transcript	6255634	6258836	.	-	.	transcript_id "file_1_file_1_jg5879.t1"; gene_id "file_1_file_1_jg5879"
derer1.05_5	AUGUSTUS	gene	6255634	6258836	.	-	.	jg5879
derer1.05_5	AUGUSTUS	CDS	6258785	6258836	1	-	0	transcript_id "file_1_file_1_jg5879.t1"; gene_id "file_1_file_1_jg5879";
derer1.05_5	AUGUSTUS	exon	6258785	6258836	.	-	.	transcript_id "file_1_file_1_jg5879.t1"; gene_id "file_1_file_1_jg5879";
derer1.05_5	AUGUSTUS	start_codon	6258834	6258836	.	-	0	transcript_id "file_1_file_1_jg5879.t1"; gene_id "file_1_file_1_jg5879";
derer1.05_0	AUGUSTUS	CDS	929665	929667	1	+	0	transcript_id "file_1_file_1_jg8741.t1"; gene_id "file_1_file_1_jg8741";
derer1.05_0	AUGUSTUS	exon	929665	929667	.	+	.	transcript_id "file_1_file_1_jg8741.t1"; gene_id "file_1_file_1_jg8741";
derer1.05_0	AUGUSTUS	start_codon	929665	929667	.	+	0	transcript_id "file_1_file_1_jg8741.t1"; gene_id "file_1_file_1_jg8741";
derer1.05_0	AUGUSTUS	intron	929668	929734	.	+	.	transcript_id "file_1_file_1_jg8741.t1"; gene_id "file_1_file_1_jg8741";
derer1.05_0	AUGUSTUS	CDS	929735	929832	1	+	0	transcript_id "file_1_file_1_jg8741.t1"; gene_id "file_1_file_1_jg8741";
derer1.05_0	AUGUSTUS	exon	929735	929832	.	+	.	transcript_id "file_1_file_1_jg8741.t1"; gene_id "file_1_file_1_jg8741";
derer1.05_0	AUGUSTUS	intron	929833	929899	.	+	.	transcript_id "file_1_file_1_jg8741.t1"; gene_id "file_1_file_1_jg8741";
derer1.05_0	AUGUSTUS	CDS	929900	930174	1	+	1	transcript_id "file_1_file_1_jg8741.t1"; gene_id "file_1_file_1_jg8741";
derer1.05_0	AUGUSTUS	exon	929900	930174	.	+	.	transcript_id "file_1_file_1_jg8741.t1"; gene_id "file_1_file_1_jg8741";
derer1.05_0	AUGUSTUS	intron	930175	930325	.	+	.	transcript_id "file_1_file_1_jg8741.t1"; gene_id "file_1_file_1_jg8741";
derer1.05_0	AUGUSTUS	CDS	930326	931645	1	+	2	transcript_id "file_1_file_1_jg8741.t1"; gene_id "file_1_file_1_jg8741";
derer1.05_0	AUGUSTUS	exon	930326	931645	.	+	.	transcript_id "file_1_file_1_jg8741.t1"; gene_id "file_1_file_1_jg8741";
derer1.05_0	AUGUSTUS	intron	931646	933162	.	+	.	transcript_id "file_1_file_1_jg8741.t1"; gene_id "file_1_file_1_jg8741";
derer1.05_0	AUGUSTUS	transcript	929665	934859	.	+	.	transcript_id "file_1_file_1_jg8741.t1"; gene_id "file_1_file_1_jg8741"
derer1.05_0	AUGUSTUS	gene	929665	934859	.	+	.	jg8741
derer1.05_0	AUGUSTUS	CDS	933163	934859	1	+	2	transcript_id "file_1_file_1_jg8741.t1"; gene_id "file_1_file_1_jg8741";
derer1.05_0	AUGUSTUS	exon	933163	934859	.	+	.	transcript_id "file_1_file_1_jg8741.t1"; gene_id "file_1_file_1_jg8741";
derer1.05_0	AUGUSTUS	stop_codon	934857	934859	.	+	0	transcript_id "file_1_file_1_jg8741.t1"; gene_id "file_1_file_1_jg8741";
derer1.05_0	AUGUSTUS	stop_codon	152736	152738	.	-	0	transcript_id "file_1_file_1_jg8628.t1"; gene_id "file_1_file_1_jg8628";
derer1.05_0	AUGUSTUS	CDS	152736	153236	1	-	0	transcript_id "file_1_file_1_jg8628.t1"; gene_id "file_1_file_1_jg8628";
derer1.05_0	AUGUSTUS	exon	152736	153236	.	-	.	transcript_id "file_1_file_1_jg8628.t1"; gene_id "file_1_file_1_jg8628";
derer1.05_0	AUGUSTUS	intron	153237	153300	.	-	.	transcript_id "file_1_file_1_jg8628.t1"; gene_id "file_1_file_1_jg8628";
derer1.05_0	AUGUSTUS	CDS	153301	153401	1	-	2	transcript_id "file_1_file_1_jg8628.t1"; gene_id "file_1_file_1_jg8628";
derer1.05_0	AUGUSTUS	exon	153301	153401	.	-	.	transcript_id "file_1_file_1_jg8628.t1"; gene_id "file_1_file_1_jg8628";
derer1.05_0	AUGUSTUS	intron	153402	153462	.	-	.	transcript_id "file_1_file_1_jg8628.t1"; gene_id "file_1_file_1_jg8628";
derer1.05_0	AUGUSTUS	CDS	153463	153631	1	-	0	transcript_id "file_1_file_1_jg8628.t1"; gene_id "file_1_file_1_jg8628";
derer1.05_0	AUGUSTUS	exon	153463	153631	.	-	.	transcript_id "file_1_file_1_jg8628.t1"; gene_id "file_1_file_1_jg8628";
derer1.05_0	AUGUSTUS	intron	153632	153698	.	-	.	transcript_id "file_1_file_1_jg8628.t1"; gene_id "file_1_file_1_jg8628";
derer1.05_0	AUGUSTUS	CDS	153699	154532	1	-	0	transcript_id "file_1_file_1_jg8628.t1"; gene_id "file_1_file_1_jg8628";
derer1.05_0	AUGUSTUS	exon	153699	154532	.	-	.	transcript_id "file_1_file_1_jg8628.t1"; gene_id "file_1_file_1_jg8628";
derer1.05_0	AUGUSTUS	intron	154533	154707	.	-	.	transcript_id "file_1_file_1_jg8628.t1"; gene_id "file_1_file_1_jg8628";
derer1.05_0	AUGUSTUS	CDS	154708	154897	1	-	1	transcript_id "file_1_file_1_jg8628.t1"; gene_id "file_1_file_1_jg8628";
derer1.05_0	AUGUSTUS	exon	154708	154897	.	-	.	transcript_id "file_1_file_1_jg8628.t1"; gene_id "file_1_file_1_jg8628";
derer1.05_0	AUGUSTUS	intron	154898	155728	.	-	.	transcript_id "file_1_file_1_jg8628.t1"; gene_id "file_1_file_1_jg8628";
derer1.05_0	AUGUSTUS	CDS	155729	155846	1	-	2	transcript_id "file_1_file_1_jg8628.t1"; gene_id "file_1_file_1_jg8628";
derer1.05_0	AUGUSTUS	exon	155729	155846	.	-	.	transcript_id "file_1_file_1_jg8628.t1"; gene_id "file_1_file_1_jg8628";
derer1.05_0	AUGUSTUS	intron	155847	158561	.	-	.	transcript_id "file_1_file_1_jg8628.t1"; gene_id "file_1_file_1_jg8628";
derer1.05_0	AUGUSTUS	transcript	152736	158745	.	-	.	transcript_id "file_1_file_1_jg8628.t1"; gene_id "file_1_file_1_jg8628"
derer1.05_0	AUGUSTUS	gene	152736	158745	.	-	.	jg8628
derer1.05_0	AUGUSTUS	CDS	158562	158745	1	-	0	transcript_id "file_1_file_1_jg8628.t1"; gene_id "file_1_file_1_jg8628";
derer1.05_0	AUGUSTUS	exon	158562	158745	.	-	.	transcript_id "file_1_file_1_jg8628.t1"; gene_id "file_1_file_1_jg8628";
derer1.05_0	AUGUSTUS	start_codon	158743	158745	.	-	0	transcript_id "file_1_file_1_jg8628.t1"; gene_id "file_1_file_1_jg8628";
derer1.05_1	AUGUSTUS	stop_codon	5699706	5699708	.	-	0	transcript_id "file_1_file_1_jg12813.t1"; gene_id "file_1_file_1_jg12813";
derer1.05_1	AUGUSTUS	CDS	5699706	5699942	1	-	0	transcript_id "file_1_file_1_jg12813.t1"; gene_id "file_1_file_1_jg12813";
derer1.05_1	AUGUSTUS	exon	5699706	5699942	.	-	.	transcript_id "file_1_file_1_jg12813.t1"; gene_id "file_1_file_1_jg12813";
derer1.05_1	AUGUSTUS	intron	5699943	5700059	.	-	.	transcript_id "file_1_file_1_jg12813.t1"; gene_id "file_1_file_1_jg12813";
derer1.05_1	AUGUSTUS	CDS	5700060	5700299	1	-	0	transcript_id "file_1_file_1_jg12813.t1"; gene_id "file_1_file_1_jg12813";
derer1.05_1	AUGUSTUS	exon	5700060	5700299	.	-	.	transcript_id "file_1_file_1_jg12813.t1"; gene_id "file_1_file_1_jg12813";
derer1.05_1	AUGUSTUS	intron	5700300	5701104	.	-	.	transcript_id "file_1_file_1_jg12813.t1"; gene_id "file_1_file_1_jg12813";
derer1.05_1	AUGUSTUS	transcript	5699706	5701116	.	-	.	transcript_id "file_1_file_1_jg12813.t1"; gene_id "file_1_file_1_jg12813"
derer1.05_1	AUGUSTUS	gene	5699706	5701116	.	-	.	jg12813
derer1.05_1	AUGUSTUS	CDS	5701105	5701116	0.74	-	0	transcript_id "file_1_file_1_jg12813.t1"; gene_id "file_1_file_1_jg12813";
derer1.05_1	AUGUSTUS	exon	5701105	5701116	.	-	.	transcript_id "file_1_file_1_jg12813.t1"; gene_id "file_1_file_1_jg12813";
derer1.05_1	AUGUSTUS	start_codon	5701114	5701116	.	-	0	transcript_id "file_1_file_1_jg12813.t1"; gene_id "file_1_file_1_jg12813";
derer1.05_0	AUGUSTUS	stop_codon	759209	759211	.	-	0	transcript_id "file_1_file_1_jg8714.t1"; gene_id "file_1_file_1_jg8714";
derer1.05_0	AUGUSTUS	CDS	759209	761116	1	-	0	transcript_id "file_1_file_1_jg8714.t1"; gene_id "file_1_file_1_jg8714";
derer1.05_0	AUGUSTUS	exon	759209	761116	.	-	.	transcript_id "file_1_file_1_jg8714.t1"; gene_id "file_1_file_1_jg8714";
derer1.05_0	AUGUSTUS	transcript	759209	761116	.	-	.	transcript_id "file_1_file_1_jg8714.t1"; gene_id "file_1_file_1_jg8714"
derer1.05_0	AUGUSTUS	gene	759209	761116	.	-	.	jg8714
derer1.05_0	AUGUSTUS	start_codon	761114	761116	.	-	0	transcript_id "file_1_file_1_jg8714.t1"; gene_id "file_1_file_1_jg8714";
derer1.05_0	AUGUSTUS	start_codon	249102	249104	.	+	0	transcript_id "file_1_file_1_jg8641.t1"; gene_id "file_1_file_1_jg8641";
derer1.05_0	AUGUSTUS	CDS	249102	249123	1	+	0	transcript_id "file_1_file_1_jg8641.t1"; gene_id "file_1_file_1_jg8641";
derer1.05_0	AUGUSTUS	exon	249102	249123	.	+	.	transcript_id "file_1_file_1_jg8641.t1"; gene_id "file_1_file_1_jg8641";
derer1.05_0	AUGUSTUS	intron	249124	249238	.	+	.	transcript_id "file_1_file_1_jg8641.t1"; gene_id "file_1_file_1_jg8641";
derer1.05_0	AUGUSTUS	transcript	249102	249963	.	+	.	transcript_id "file_1_file_1_jg8641.t1"; gene_id "file_1_file_1_jg8641"
derer1.05_0	AUGUSTUS	gene	249102	249963	.	+	.	jg8641
derer1.05_0	AUGUSTUS	CDS	249239	249963	1	+	2	transcript_id "file_1_file_1_jg8641.t1"; gene_id "file_1_file_1_jg8641";
derer1.05_0	AUGUSTUS	exon	249239	249963	.	+	.	transcript_id "file_1_file_1_jg8641.t1"; gene_id "file_1_file_1_jg8641";
derer1.05_0	AUGUSTUS	stop_codon	249961	249963	.	+	0	transcript_id "file_1_file_1_jg8641.t1"; gene_id "file_1_file_1_jg8641";
derer1.05_2	AUGUSTUS	stop_codon	5276616	5276618	.	-	0	transcript_id "file_1_file_1_jg526.t1"; gene_id "file_1_file_1_jg526";
derer1.05_2	AUGUSTUS	CDS	5276616	5277659	0.61	-	0	transcript_id "file_1_file_1_jg526.t1"; gene_id "file_1_file_1_jg526";
derer1.05_2	AUGUSTUS	exon	5276616	5277659	.	-	.	transcript_id "file_1_file_1_jg526.t1"; gene_id "file_1_file_1_jg526";
derer1.05_2	AUGUSTUS	transcript	5276616	5277659	.	-	.	transcript_id "file_1_file_1_jg526.t1"; gene_id "file_1_file_1_jg526"
derer1.05_2	AUGUSTUS	gene	5276616	5277659	.	-	.	jg526
derer1.05_2	AUGUSTUS	start_codon	5277657	5277659	.	-	0	transcript_id "file_1_file_1_jg526.t1"; gene_id "file_1_file_1_jg526";
derer1.05_0	AUGUSTUS	start_codon	8589565	8589567	.	+	0	transcript_id "file_1_file_1_jg9623.t1"; gene_id "file_1_file_1_jg9623";
derer1.05_0	AUGUSTUS	CDS	8589565	8589732	1	+	0	transcript_id "file_1_file_1_jg9623.t1"; gene_id "file_1_file_1_jg9623";
derer1.05_0	AUGUSTUS	exon	8589565	8589732	.	+	.	transcript_id "file_1_file_1_jg9623.t1"; gene_id "file_1_file_1_jg9623";
derer1.05_0	AUGUSTUS	intron	8589733	8591202	.	+	.	transcript_id "file_1_file_1_jg9623.t1"; gene_id "file_1_file_1_jg9623";
derer1.05_0	AUGUSTUS	CDS	8591203	8591331	1	+	0	transcript_id "file_1_file_1_jg9623.t1"; gene_id "file_1_file_1_jg9623";
derer1.05_0	AUGUSTUS	exon	8591203	8591331	.	+	.	transcript_id "file_1_file_1_jg9623.t1"; gene_id "file_1_file_1_jg9623";
derer1.05_0	AUGUSTUS	intron	8591332	8591815	.	+	.	transcript_id "file_1_file_1_jg9623.t1"; gene_id "file_1_file_1_jg9623";
derer1.05_0	AUGUSTUS	CDS	8591816	8592049	1	+	0	transcript_id "file_1_file_1_jg9623.t1"; gene_id "file_1_file_1_jg9623";
derer1.05_0	AUGUSTUS	exon	8591816	8592049	.	+	.	transcript_id "file_1_file_1_jg9623.t1"; gene_id "file_1_file_1_jg9623";
derer1.05_0	AUGUSTUS	intron	8592050	8592122	.	+	.	transcript_id "file_1_file_1_jg9623.t1"; gene_id "file_1_file_1_jg9623";
derer1.05_0	AUGUSTUS	CDS	8592123	8592200	1	+	0	transcript_id "file_1_file_1_jg9623.t1"; gene_id "file_1_file_1_jg9623";
derer1.05_0	AUGUSTUS	exon	8592123	8592200	.	+	.	transcript_id "file_1_file_1_jg9623.t1"; gene_id "file_1_file_1_jg9623";
derer1.05_0	AUGUSTUS	intron	8592201	8593521	.	+	.	transcript_id "file_1_file_1_jg9623.t1"; gene_id "file_1_file_1_jg9623";
derer1.05_0	AUGUSTUS	CDS	8593522	8593765	1	+	0	transcript_id "file_1_file_1_jg9623.t1"; gene_id "file_1_file_1_jg9623";
derer1.05_0	AUGUSTUS	exon	8593522	8593765	.	+	.	transcript_id "file_1_file_1_jg9623.t1"; gene_id "file_1_file_1_jg9623";
derer1.05_0	AUGUSTUS	intron	8593766	8593876	.	+	.	transcript_id "file_1_file_1_jg9623.t1"; gene_id "file_1_file_1_jg9623";
derer1.05_0	AUGUSTUS	CDS	8593877	8594000	1	+	2	transcript_id "file_1_file_1_jg9623.t1"; gene_id "file_1_file_1_jg9623";
derer1.05_0	AUGUSTUS	exon	8593877	8594000	.	+	.	transcript_id "file_1_file_1_jg9623.t1"; gene_id "file_1_file_1_jg9623";
derer1.05_0	AUGUSTUS	intron	8594001	8594944	.	+	.	transcript_id "file_1_file_1_jg9623.t1"; gene_id "file_1_file_1_jg9623";
derer1.05_0	AUGUSTUS	CDS	8594945	8595352	1	+	1	transcript_id "file_1_file_1_jg9623.t1"; gene_id "file_1_file_1_jg9623";
derer1.05_0	AUGUSTUS	exon	8594945	8595352	.	+	.	transcript_id "file_1_file_1_jg9623.t1"; gene_id "file_1_file_1_jg9623";
derer1.05_0	AUGUSTUS	intron	8595353	8595409	.	+	.	transcript_id "file_1_file_1_jg9623.t1"; gene_id "file_1_file_1_jg9623";
derer1.05_0	AUGUSTUS	CDS	8595410	8595561	1	+	1	transcript_id "file_1_file_1_jg9623.t1"; gene_id "file_1_file_1_jg9623";
derer1.05_0	AUGUSTUS	exon	8595410	8595561	.	+	.	transcript_id "file_1_file_1_jg9623.t1"; gene_id "file_1_file_1_jg9623";
derer1.05_0	AUGUSTUS	intron	8595562	8595624	.	+	.	transcript_id "file_1_file_1_jg9623.t1"; gene_id "file_1_file_1_jg9623";
derer1.05_0	AUGUSTUS	CDS	8595625	8595726	1	+	2	transcript_id "file_1_file_1_jg9623.t1"; gene_id "file_1_file_1_jg9623";
derer1.05_0	AUGUSTUS	exon	8595625	8595726	.	+	.	transcript_id "file_1_file_1_jg9623.t1"; gene_id "file_1_file_1_jg9623";
derer1.05_0	AUGUSTUS	intron	8595727	8595784	.	+	.	transcript_id "file_1_file_1_jg9623.t1"; gene_id "file_1_file_1_jg9623";
derer1.05_0	AUGUSTUS	CDS	8595785	8595959	1	+	2	transcript_id "file_1_file_1_jg9623.t1"; gene_id "file_1_file_1_jg9623";
derer1.05_0	AUGUSTUS	exon	8595785	8595959	.	+	.	transcript_id "file_1_file_1_jg9623.t1"; gene_id "file_1_file_1_jg9623";
derer1.05_0	AUGUSTUS	intron	8595960	8596026	.	+	.	transcript_id "file_1_file_1_jg9623.t1"; gene_id "file_1_file_1_jg9623";
derer1.05_0	AUGUSTUS	CDS	8596027	8596162	1	+	1	transcript_id "file_1_file_1_jg9623.t1"; gene_id "file_1_file_1_jg9623";
derer1.05_0	AUGUSTUS	exon	8596027	8596162	.	+	.	transcript_id "file_1_file_1_jg9623.t1"; gene_id "file_1_file_1_jg9623";
derer1.05_0	AUGUSTUS	intron	8596163	8596216	.	+	.	transcript_id "file_1_file_1_jg9623.t1"; gene_id "file_1_file_1_jg9623";
derer1.05_0	AUGUSTUS	CDS	8596217	8596303	1	+	0	transcript_id "file_1_file_1_jg9623.t1"; gene_id "file_1_file_1_jg9623";
derer1.05_0	AUGUSTUS	exon	8596217	8596303	.	+	.	transcript_id "file_1_file_1_jg9623.t1"; gene_id "file_1_file_1_jg9623";
derer1.05_0	AUGUSTUS	intron	8596304	8596730	.	+	.	transcript_id "file_1_file_1_jg9623.t1"; gene_id "file_1_file_1_jg9623";
derer1.05_0	AUGUSTUS	CDS	8596731	8596852	1	+	0	transcript_id "file_1_file_1_jg9623.t1"; gene_id "file_1_file_1_jg9623";
derer1.05_0	AUGUSTUS	exon	8596731	8596852	.	+	.	transcript_id "file_1_file_1_jg9623.t1"; gene_id "file_1_file_1_jg9623";
derer1.05_0	AUGUSTUS	intron	8596853	8596941	.	+	.	transcript_id "file_1_file_1_jg9623.t1"; gene_id "file_1_file_1_jg9623";
derer1.05_0	AUGUSTUS	CDS	8596942	8597047	1	+	1	transcript_id "file_1_file_1_jg9623.t1"; gene_id "file_1_file_1_jg9623";
derer1.05_0	AUGUSTUS	exon	8596942	8597047	.	+	.	transcript_id "file_1_file_1_jg9623.t1"; gene_id "file_1_file_1_jg9623";
derer1.05_0	AUGUSTUS	intron	8597048	8597100	.	+	.	transcript_id "file_1_file_1_jg9623.t1"; gene_id "file_1_file_1_jg9623";
derer1.05_0	AUGUSTUS	transcript	8589565	8597187	.	+	.	transcript_id "file_1_file_1_jg9623.t1"; gene_id "file_1_file_1_jg9623"
derer1.05_0	AUGUSTUS	gene	8589565	8597187	.	+	.	jg9623
derer1.05_0	AUGUSTUS	CDS	8597101	8597187	1	+	0	transcript_id "file_1_file_1_jg9623.t1"; gene_id "file_1_file_1_jg9623";
derer1.05_0	AUGUSTUS	exon	8597101	8597187	.	+	.	transcript_id "file_1_file_1_jg9623.t1"; gene_id "file_1_file_1_jg9623";
derer1.05_0	AUGUSTUS	stop_codon	8597185	8597187	.	+	0	transcript_id "file_1_file_1_jg9623.t1"; gene_id "file_1_file_1_jg9623";
derer1.05_1	AUGUSTUS	start_codon	10557397	10557399	.	+	0	transcript_id "file_1_file_1_jg13416.t2"; gene_id "file_1_file_1_jg13416";
derer1.05_1	AUGUSTUS	CDS	10557397	10557885	1	+	0	transcript_id "file_1_file_1_jg13416.t2"; gene_id "file_1_file_1_jg13416";
derer1.05_1	AUGUSTUS	exon	10557397	10557885	.	+	.	transcript_id "file_1_file_1_jg13416.t2"; gene_id "file_1_file_1_jg13416";
derer1.05_1	AUGUSTUS	intron	10557886	10560284	.	+	.	transcript_id "file_1_file_1_jg13416.t2"; gene_id "file_1_file_1_jg13416";
derer1.05_1	AUGUSTUS	CDS	10560285	10560482	1	+	0	transcript_id "file_1_file_1_jg13416.t2"; gene_id "file_1_file_1_jg13416";
derer1.05_1	AUGUSTUS	exon	10560285	10560482	.	+	.	transcript_id "file_1_file_1_jg13416.t2"; gene_id "file_1_file_1_jg13416";
derer1.05_1	AUGUSTUS	intron	10560483	10562863	.	+	.	transcript_id "file_1_file_1_jg13416.t2"; gene_id "file_1_file_1_jg13416";
derer1.05_1	AUGUSTUS	CDS	10562864	10563613	1	+	0	transcript_id "file_1_file_1_jg13416.t2"; gene_id "file_1_file_1_jg13416";
derer1.05_1	AUGUSTUS	exon	10562864	10563613	.	+	.	transcript_id "file_1_file_1_jg13416.t2"; gene_id "file_1_file_1_jg13416";
derer1.05_1	AUGUSTUS	intron	10563614	10563953	.	+	.	transcript_id "file_1_file_1_jg13416.t2"; gene_id "file_1_file_1_jg13416";
derer1.05_1	AUGUSTUS	CDS	10563954	10564007	1	+	0	transcript_id "file_1_file_1_jg13416.t2"; gene_id "file_1_file_1_jg13416";
derer1.05_1	AUGUSTUS	exon	10563954	10564007	.	+	.	transcript_id "file_1_file_1_jg13416.t2"; gene_id "file_1_file_1_jg13416";
derer1.05_1	AUGUSTUS	intron	10564008	10564802	.	+	.	transcript_id "file_1_file_1_jg13416.t2"; gene_id "file_1_file_1_jg13416";
derer1.05_1	AUGUSTUS	CDS	10564803	10564895	1	+	0	transcript_id "file_1_file_1_jg13416.t2"; gene_id "file_1_file_1_jg13416";
derer1.05_1	AUGUSTUS	exon	10564803	10564895	.	+	.	transcript_id "file_1_file_1_jg13416.t2"; gene_id "file_1_file_1_jg13416";
derer1.05_1	AUGUSTUS	intron	10564896	10565945	.	+	.	transcript_id "file_1_file_1_jg13416.t2"; gene_id "file_1_file_1_jg13416";
derer1.05_1	AUGUSTUS	CDS	10565946	10566000	1	+	0	transcript_id "file_1_file_1_jg13416.t2"; gene_id "file_1_file_1_jg13416";
derer1.05_1	AUGUSTUS	exon	10565946	10566000	.	+	.	transcript_id "file_1_file_1_jg13416.t2"; gene_id "file_1_file_1_jg13416";
derer1.05_1	AUGUSTUS	intron	10566001	10566808	.	+	.	transcript_id "file_1_file_1_jg13416.t2"; gene_id "file_1_file_1_jg13416";
derer1.05_1	AUGUSTUS	CDS	10566809	10566850	1	+	2	transcript_id "file_1_file_1_jg13416.t2"; gene_id "file_1_file_1_jg13416";
derer1.05_1	AUGUSTUS	exon	10566809	10566850	.	+	.	transcript_id "file_1_file_1_jg13416.t2"; gene_id "file_1_file_1_jg13416";
derer1.05_1	AUGUSTUS	intron	10566851	10569846	.	+	.	transcript_id "file_1_file_1_jg13416.t2"; gene_id "file_1_file_1_jg13416";
derer1.05_1	AUGUSTUS	CDS	10569847	10569867	1	+	2	transcript_id "file_1_file_1_jg13416.t2"; gene_id "file_1_file_1_jg13416";
derer1.05_1	AUGUSTUS	exon	10569847	10569867	.	+	.	transcript_id "file_1_file_1_jg13416.t2"; gene_id "file_1_file_1_jg13416";
derer1.05_1	AUGUSTUS	intron	10569868	10574336	.	+	.	transcript_id "file_1_file_1_jg13416.t2"; gene_id "file_1_file_1_jg13416";
derer1.05_1	AUGUSTUS	CDS	10574337	10575075	1	+	2	transcript_id "file_1_file_1_jg13416.t2"; gene_id "file_1_file_1_jg13416";
derer1.05_1	AUGUSTUS	exon	10574337	10575075	.	+	.	transcript_id "file_1_file_1_jg13416.t2"; gene_id "file_1_file_1_jg13416";
derer1.05_1	AUGUSTUS	intron	10575076	10577141	.	+	.	transcript_id "file_1_file_1_jg13416.t2"; gene_id "file_1_file_1_jg13416";
derer1.05_1	AUGUSTUS	CDS	10577142	10577202	1	+	1	transcript_id "file_1_file_1_jg13416.t2"; gene_id "file_1_file_1_jg13416";
derer1.05_1	AUGUSTUS	exon	10577142	10577202	.	+	.	transcript_id "file_1_file_1_jg13416.t2"; gene_id "file_1_file_1_jg13416";
derer1.05_1	AUGUSTUS	intron	10577203	10579965	.	+	.	transcript_id "file_1_file_1_jg13416.t2"; gene_id "file_1_file_1_jg13416";
derer1.05_1	AUGUSTUS	CDS	10579966	10580029	1	+	0	transcript_id "file_1_file_1_jg13416.t2"; gene_id "file_1_file_1_jg13416";
derer1.05_1	AUGUSTUS	exon	10579966	10580029	.	+	.	transcript_id "file_1_file_1_jg13416.t2"; gene_id "file_1_file_1_jg13416";
derer1.05_1	AUGUSTUS	intron	10580030	10580141	.	+	.	transcript_id "file_1_file_1_jg13416.t2"; gene_id "file_1_file_1_jg13416";
derer1.05_1	AUGUSTUS	transcript	10557397	10580254	.	+	.	transcript_id "file_1_file_1_jg13416.t2"; gene_id "file_1_file_1_jg13416"
derer1.05_1	AUGUSTUS	gene	10557397	10580254	.	+	.	jg13416
derer1.05_1	AUGUSTUS	CDS	10580142	10580254	1	+	2	transcript_id "file_1_file_1_jg13416.t2"; gene_id "file_1_file_1_jg13416";
derer1.05_1	AUGUSTUS	exon	10580142	10580254	.	+	.	transcript_id "file_1_file_1_jg13416.t2"; gene_id "file_1_file_1_jg13416";
derer1.05_1	AUGUSTUS	stop_codon	10580252	10580254	.	+	0	transcript_id "file_1_file_1_jg13416.t2"; gene_id "file_1_file_1_jg13416";
derer1.05_4	AUGUSTUS	stop_codon	8516311	8516313	.	-	0	transcript_id "file_1_file_1_jg3918.t1"; gene_id "file_1_file_1_jg3918";
derer1.05_4	AUGUSTUS	CDS	8516311	8517012	1	-	0	transcript_id "file_1_file_1_jg3918.t1"; gene_id "file_1_file_1_jg3918";
derer1.05_4	AUGUSTUS	exon	8516311	8517012	.	-	.	transcript_id "file_1_file_1_jg3918.t1"; gene_id "file_1_file_1_jg3918";
derer1.05_4	AUGUSTUS	transcript	8516311	8517012	.	-	.	transcript_id "file_1_file_1_jg3918.t1"; gene_id "file_1_file_1_jg3918"
derer1.05_4	AUGUSTUS	gene	8516311	8517012	.	-	.	jg3918
derer1.05_4	AUGUSTUS	start_codon	8517010	8517012	.	-	0	transcript_id "file_1_file_1_jg3918.t1"; gene_id "file_1_file_1_jg3918";
derer1.05_0	AUGUSTUS	start_codon	17848855	17848857	.	+	0	transcript_id "file_1_file_1_jg10895.t1"; gene_id "file_1_file_1_jg10895";
derer1.05_0	AUGUSTUS	CDS	17848855	17848988	1	+	0	transcript_id "file_1_file_1_jg10895.t1"; gene_id "file_1_file_1_jg10895";
derer1.05_0	AUGUSTUS	exon	17848855	17848988	.	+	.	transcript_id "file_1_file_1_jg10895.t1"; gene_id "file_1_file_1_jg10895";
derer1.05_0	AUGUSTUS	intron	17848989	17849233	.	+	.	transcript_id "file_1_file_1_jg10895.t1"; gene_id "file_1_file_1_jg10895";
derer1.05_0	AUGUSTUS	CDS	17849234	17849816	1	+	1	transcript_id "file_1_file_1_jg10895.t1"; gene_id "file_1_file_1_jg10895";
derer1.05_0	AUGUSTUS	exon	17849234	17849816	.	+	.	transcript_id "file_1_file_1_jg10895.t1"; gene_id "file_1_file_1_jg10895";
derer1.05_0	AUGUSTUS	intron	17849817	17850224	.	+	.	transcript_id "file_1_file_1_jg10895.t1"; gene_id "file_1_file_1_jg10895";
derer1.05_0	AUGUSTUS	CDS	17850225	17850464	1	+	0	transcript_id "file_1_file_1_jg10895.t1"; gene_id "file_1_file_1_jg10895";
derer1.05_0	AUGUSTUS	exon	17850225	17850464	.	+	.	transcript_id "file_1_file_1_jg10895.t1"; gene_id "file_1_file_1_jg10895";
derer1.05_0	AUGUSTUS	intron	17850465	17850528	.	+	.	transcript_id "file_1_file_1_jg10895.t1"; gene_id "file_1_file_1_jg10895";
derer1.05_0	AUGUSTUS	CDS	17850529	17851057	1	+	0	transcript_id "file_1_file_1_jg10895.t1"; gene_id "file_1_file_1_jg10895";
derer1.05_0	AUGUSTUS	exon	17850529	17851057	.	+	.	transcript_id "file_1_file_1_jg10895.t1"; gene_id "file_1_file_1_jg10895";
derer1.05_0	AUGUSTUS	intron	17851058	17851121	.	+	.	transcript_id "file_1_file_1_jg10895.t1"; gene_id "file_1_file_1_jg10895";
derer1.05_0	AUGUSTUS	transcript	17848855	17851312	.	+	.	transcript_id "file_1_file_1_jg10895.t1"; gene_id "file_1_file_1_jg10895"
derer1.05_0	AUGUSTUS	gene	17848855	17851312	.	+	.	jg10895
derer1.05_0	AUGUSTUS	CDS	17851122	17851312	1	+	2	transcript_id "file_1_file_1_jg10895.t1"; gene_id "file_1_file_1_jg10895";
derer1.05_0	AUGUSTUS	exon	17851122	17851312	.	+	.	transcript_id "file_1_file_1_jg10895.t1"; gene_id "file_1_file_1_jg10895";
derer1.05_0	AUGUSTUS	stop_codon	17851310	17851312	.	+	0	transcript_id "file_1_file_1_jg10895.t1"; gene_id "file_1_file_1_jg10895";
derer1.05_2	AUGUSTUS	start_codon	13767898	13767900	.	+	0	transcript_id "file_1_file_1_jg1589.t1"; gene_id "file_1_file_1_jg1589";
derer1.05_2	AUGUSTUS	CDS	13767898	13767976	1	+	0	transcript_id "file_1_file_1_jg1589.t1"; gene_id "file_1_file_1_jg1589";
derer1.05_2	AUGUSTUS	exon	13767898	13767976	.	+	.	transcript_id "file_1_file_1_jg1589.t1"; gene_id "file_1_file_1_jg1589";
derer1.05_2	AUGUSTUS	intron	13767977	13768083	.	+	.	transcript_id "file_1_file_1_jg1589.t1"; gene_id "file_1_file_1_jg1589";
derer1.05_2	AUGUSTUS	CDS	13768084	13768580	1	+	2	transcript_id "file_1_file_1_jg1589.t1"; gene_id "file_1_file_1_jg1589";
derer1.05_2	AUGUSTUS	exon	13768084	13768580	.	+	.	transcript_id "file_1_file_1_jg1589.t1"; gene_id "file_1_file_1_jg1589";
derer1.05_2	AUGUSTUS	intron	13768581	13768646	.	+	.	transcript_id "file_1_file_1_jg1589.t1"; gene_id "file_1_file_1_jg1589";
derer1.05_2	AUGUSTUS	CDS	13768647	13769168	1	+	0	transcript_id "file_1_file_1_jg1589.t1"; gene_id "file_1_file_1_jg1589";
derer1.05_2	AUGUSTUS	exon	13768647	13769168	.	+	.	transcript_id "file_1_file_1_jg1589.t1"; gene_id "file_1_file_1_jg1589";
derer1.05_2	AUGUSTUS	intron	13769169	13769221	.	+	.	transcript_id "file_1_file_1_jg1589.t1"; gene_id "file_1_file_1_jg1589";
derer1.05_2	AUGUSTUS	CDS	13769222	13770443	1	+	0	transcript_id "file_1_file_1_jg1589.t1"; gene_id "file_1_file_1_jg1589";
derer1.05_2	AUGUSTUS	exon	13769222	13770443	.	+	.	transcript_id "file_1_file_1_jg1589.t1"; gene_id "file_1_file_1_jg1589";
derer1.05_2	AUGUSTUS	intron	13770444	13770501	.	+	.	transcript_id "file_1_file_1_jg1589.t1"; gene_id "file_1_file_1_jg1589";
derer1.05_2	AUGUSTUS	transcript	13767898	13770995	.	+	.	transcript_id "file_1_file_1_jg1589.t1"; gene_id "file_1_file_1_jg1589"
derer1.05_2	AUGUSTUS	gene	13767898	13770995	.	+	.	jg1589
derer1.05_2	AUGUSTUS	CDS	13770502	13770995	1	+	2	transcript_id "file_1_file_1_jg1589.t1"; gene_id "file_1_file_1_jg1589";
derer1.05_2	AUGUSTUS	exon	13770502	13770995	.	+	.	transcript_id "file_1_file_1_jg1589.t1"; gene_id "file_1_file_1_jg1589";
derer1.05_2	AUGUSTUS	stop_codon	13770993	13770995	.	+	0	transcript_id "file_1_file_1_jg1589.t1"; gene_id "file_1_file_1_jg1589";
derer1.05_4	AUGUSTUS	stop_codon	8660701	8660703	.	-	0	transcript_id "file_1_file_1_jg3929.t2"; gene_id "file_1_file_1_jg3929";
derer1.05_4	AUGUSTUS	CDS	8660701	8661558	0.89	-	0	transcript_id "file_1_file_1_jg3929.t2"; gene_id "file_1_file_1_jg3929";
derer1.05_4	AUGUSTUS	exon	8660701	8661558	.	-	.	transcript_id "file_1_file_1_jg3929.t2"; gene_id "file_1_file_1_jg3929";
derer1.05_4	AUGUSTUS	transcript	8660701	8661558	.	-	.	transcript_id "file_1_file_1_jg3929.t2"; gene_id "file_1_file_1_jg3929"
derer1.05_4	AUGUSTUS	start_codon	8661556	8661558	.	-	0	transcript_id "file_1_file_1_jg3929.t2"; gene_id "file_1_file_1_jg3929";
derer1.05_2	AUGUSTUS	stop_codon	10704148	10704150	.	-	0	transcript_id "file_1_file_1_jg1137.t1"; gene_id "file_1_file_1_jg1137";
derer1.05_2	AUGUSTUS	CDS	10704148	10705413	1	-	0	transcript_id "file_1_file_1_jg1137.t1"; gene_id "file_1_file_1_jg1137";
derer1.05_2	AUGUSTUS	exon	10704148	10705413	.	-	.	transcript_id "file_1_file_1_jg1137.t1"; gene_id "file_1_file_1_jg1137";
derer1.05_2	AUGUSTUS	intron	10705414	10705490	.	-	.	transcript_id "file_1_file_1_jg1137.t1"; gene_id "file_1_file_1_jg1137";
derer1.05_2	AUGUSTUS	CDS	10705491	10705643	1	-	0	transcript_id "file_1_file_1_jg1137.t1"; gene_id "file_1_file_1_jg1137";
derer1.05_2	AUGUSTUS	exon	10705491	10705643	.	-	.	transcript_id "file_1_file_1_jg1137.t1"; gene_id "file_1_file_1_jg1137";
derer1.05_2	AUGUSTUS	intron	10705644	10705719	.	-	.	transcript_id "file_1_file_1_jg1137.t1"; gene_id "file_1_file_1_jg1137";
derer1.05_2	AUGUSTUS	transcript	10704148	10705869	.	-	.	transcript_id "file_1_file_1_jg1137.t1"; gene_id "file_1_file_1_jg1137"
derer1.05_2	AUGUSTUS	gene	10704148	10705869	.	-	.	jg1137
derer1.05_2	AUGUSTUS	CDS	10705720	10705869	1	-	0	transcript_id "file_1_file_1_jg1137.t1"; gene_id "file_1_file_1_jg1137";
derer1.05_2	AUGUSTUS	exon	10705720	10705869	.	-	.	transcript_id "file_1_file_1_jg1137.t1"; gene_id "file_1_file_1_jg1137";
derer1.05_2	AUGUSTUS	start_codon	10705867	10705869	.	-	0	transcript_id "file_1_file_1_jg1137.t1"; gene_id "file_1_file_1_jg1137";
derer1.05_0	AUGUSTUS	start_codon	19064977	19064979	.	+	0	transcript_id "file_1_file_1_jg11097.t1"; gene_id "file_1_file_1_jg11097";
derer1.05_0	AUGUSTUS	CDS	19064977	19065213	1	+	0	transcript_id "file_1_file_1_jg11097.t1"; gene_id "file_1_file_1_jg11097";
derer1.05_0	AUGUSTUS	exon	19064977	19065213	.	+	.	transcript_id "file_1_file_1_jg11097.t1"; gene_id "file_1_file_1_jg11097";
derer1.05_0	AUGUSTUS	transcript	19064977	19065213	.	+	.	transcript_id "file_1_file_1_jg11097.t1"; gene_id "file_1_file_1_jg11097"
derer1.05_0	AUGUSTUS	gene	19064977	19065213	.	+	.	jg11097
derer1.05_0	AUGUSTUS	stop_codon	19065211	19065213	.	+	0	transcript_id "file_1_file_1_jg11097.t1"; gene_id "file_1_file_1_jg11097";
derer1.05_4	AUGUSTUS	start_codon	13673371	13673373	.	+	0	transcript_id "file_1_file_1_jg4579.t1"; gene_id "file_1_file_1_jg4579";
derer1.05_4	AUGUSTUS	CDS	13673371	13673767	1	+	0	transcript_id "file_1_file_1_jg4579.t1"; gene_id "file_1_file_1_jg4579";
derer1.05_4	AUGUSTUS	exon	13673371	13673767	.	+	.	transcript_id "file_1_file_1_jg4579.t1"; gene_id "file_1_file_1_jg4579";
derer1.05_4	AUGUSTUS	intron	13673768	13673853	.	+	.	transcript_id "file_1_file_1_jg4579.t1"; gene_id "file_1_file_1_jg4579";
derer1.05_4	AUGUSTUS	CDS	13673854	13673939	1	+	2	transcript_id "file_1_file_1_jg4579.t1"; gene_id "file_1_file_1_jg4579";
derer1.05_4	AUGUSTUS	exon	13673854	13673939	.	+	.	transcript_id "file_1_file_1_jg4579.t1"; gene_id "file_1_file_1_jg4579";
derer1.05_4	AUGUSTUS	intron	13673940	13674209	.	+	.	transcript_id "file_1_file_1_jg4579.t1"; gene_id "file_1_file_1_jg4579";
derer1.05_4	AUGUSTUS	CDS	13674210	13674293	1	+	0	transcript_id "file_1_file_1_jg4579.t1"; gene_id "file_1_file_1_jg4579";
derer1.05_4	AUGUSTUS	exon	13674210	13674293	.	+	.	transcript_id "file_1_file_1_jg4579.t1"; gene_id "file_1_file_1_jg4579";
derer1.05_4	AUGUSTUS	intron	13674294	13674838	.	+	.	transcript_id "file_1_file_1_jg4579.t1"; gene_id "file_1_file_1_jg4579";
derer1.05_4	AUGUSTUS	CDS	13674839	13675089	1	+	0	transcript_id "file_1_file_1_jg4579.t1"; gene_id "file_1_file_1_jg4579";
derer1.05_4	AUGUSTUS	exon	13674839	13675089	.	+	.	transcript_id "file_1_file_1_jg4579.t1"; gene_id "file_1_file_1_jg4579";
derer1.05_4	AUGUSTUS	intron	13675090	13675374	.	+	.	transcript_id "file_1_file_1_jg4579.t1"; gene_id "file_1_file_1_jg4579";
derer1.05_4	AUGUSTUS	transcript	13673371	13675501	.	+	.	transcript_id "file_1_file_1_jg4579.t1"; gene_id "file_1_file_1_jg4579"
derer1.05_4	AUGUSTUS	gene	13673371	13675501	.	+	.	jg4579
derer1.05_4	AUGUSTUS	CDS	13675375	13675501	1	+	1	transcript_id "file_1_file_1_jg4579.t1"; gene_id "file_1_file_1_jg4579";
derer1.05_4	AUGUSTUS	exon	13675375	13675501	.	+	.	transcript_id "file_1_file_1_jg4579.t1"; gene_id "file_1_file_1_jg4579";
derer1.05_4	AUGUSTUS	stop_codon	13675499	13675501	.	+	0	transcript_id "file_1_file_1_jg4579.t1"; gene_id "file_1_file_1_jg4579";
derer1.05_4	AUGUSTUS	stop_codon	12797788	12797790	.	-	0	transcript_id "file_1_file_1_jg4447.t2"; gene_id "file_1_file_1_jg4447";
derer1.05_4	AUGUSTUS	CDS	12797788	12797871	1	-	0	transcript_id "file_1_file_1_jg4447.t2"; gene_id "file_1_file_1_jg4447";
derer1.05_4	AUGUSTUS	exon	12797788	12797871	.	-	.	transcript_id "file_1_file_1_jg4447.t2"; gene_id "file_1_file_1_jg4447";
derer1.05_4	AUGUSTUS	intron	12797872	12798171	.	-	.	transcript_id "file_1_file_1_jg4447.t2"; gene_id "file_1_file_1_jg4447";
derer1.05_4	AUGUSTUS	CDS	12798172	12798410	1	-	2	transcript_id "file_1_file_1_jg4447.t2"; gene_id "file_1_file_1_jg4447";
derer1.05_4	AUGUSTUS	exon	12798172	12798410	.	-	.	transcript_id "file_1_file_1_jg4447.t2"; gene_id "file_1_file_1_jg4447";
derer1.05_4	AUGUSTUS	intron	12798411	12801443	.	-	.	transcript_id "file_1_file_1_jg4447.t2"; gene_id "file_1_file_1_jg4447";
derer1.05_4	AUGUSTUS	CDS	12801444	12801666	1	-	0	transcript_id "file_1_file_1_jg4447.t2"; gene_id "file_1_file_1_jg4447";
derer1.05_4	AUGUSTUS	exon	12801444	12801666	.	-	.	transcript_id "file_1_file_1_jg4447.t2"; gene_id "file_1_file_1_jg4447";
derer1.05_4	AUGUSTUS	intron	12801667	12801767	.	-	.	transcript_id "file_1_file_1_jg4447.t2"; gene_id "file_1_file_1_jg4447";
derer1.05_4	AUGUSTUS	CDS	12801768	12801908	1	-	0	transcript_id "file_1_file_1_jg4447.t2"; gene_id "file_1_file_1_jg4447";
derer1.05_4	AUGUSTUS	exon	12801768	12801908	.	-	.	transcript_id "file_1_file_1_jg4447.t2"; gene_id "file_1_file_1_jg4447";
derer1.05_4	AUGUSTUS	intron	12801909	12801989	.	-	.	transcript_id "file_1_file_1_jg4447.t2"; gene_id "file_1_file_1_jg4447";
derer1.05_4	AUGUSTUS	CDS	12801990	12802250	1	-	0	transcript_id "file_1_file_1_jg4447.t2"; gene_id "file_1_file_1_jg4447";
derer1.05_4	AUGUSTUS	exon	12801990	12802250	.	-	.	transcript_id "file_1_file_1_jg4447.t2"; gene_id "file_1_file_1_jg4447";
derer1.05_4	AUGUSTUS	intron	12802251	12802673	.	-	.	transcript_id "file_1_file_1_jg4447.t2"; gene_id "file_1_file_1_jg4447";
derer1.05_4	AUGUSTUS	CDS	12802674	12802979	1	-	0	transcript_id "file_1_file_1_jg4447.t2"; gene_id "file_1_file_1_jg4447";
derer1.05_4	AUGUSTUS	exon	12802674	12802979	.	-	.	transcript_id "file_1_file_1_jg4447.t2"; gene_id "file_1_file_1_jg4447";
derer1.05_4	AUGUSTUS	intron	12802980	12803056	.	-	.	transcript_id "file_1_file_1_jg4447.t2"; gene_id "file_1_file_1_jg4447";
derer1.05_4	AUGUSTUS	transcript	12797788	12803251	.	-	.	transcript_id "file_1_file_1_jg4447.t2"; gene_id "file_1_file_1_jg4447"
derer1.05_4	AUGUSTUS	CDS	12803057	12803251	1	-	0	transcript_id "file_1_file_1_jg4447.t2"; gene_id "file_1_file_1_jg4447";
derer1.05_4	AUGUSTUS	exon	12803057	12803251	.	-	.	transcript_id "file_1_file_1_jg4447.t2"; gene_id "file_1_file_1_jg4447";
derer1.05_4	AUGUSTUS	start_codon	12803249	12803251	.	-	0	transcript_id "file_1_file_1_jg4447.t2"; gene_id "file_1_file_1_jg4447";
derer1.05_5	AUGUSTUS	stop_codon	6860071	6860073	.	-	0	transcript_id "file_1_file_1_jg5947.t1"; gene_id "file_1_file_1_jg5947";
derer1.05_5	AUGUSTUS	CDS	6860071	6861449	1	-	2	transcript_id "file_1_file_1_jg5947.t1"; gene_id "file_1_file_1_jg5947";
derer1.05_5	AUGUSTUS	exon	6860071	6861449	.	-	.	transcript_id "file_1_file_1_jg5947.t1"; gene_id "file_1_file_1_jg5947";
derer1.05_5	AUGUSTUS	intron	6861450	6861503	.	-	.	transcript_id "file_1_file_1_jg5947.t1"; gene_id "file_1_file_1_jg5947";
derer1.05_5	AUGUSTUS	transcript	6860071	6861696	.	-	.	transcript_id "file_1_file_1_jg5947.t1"; gene_id "file_1_file_1_jg5947"
derer1.05_5	AUGUSTUS	gene	6860071	6861696	.	-	.	jg5947
derer1.05_5	AUGUSTUS	CDS	6861504	6861696	1	-	0	transcript_id "file_1_file_1_jg5947.t1"; gene_id "file_1_file_1_jg5947";
derer1.05_5	AUGUSTUS	exon	6861504	6861696	.	-	.	transcript_id "file_1_file_1_jg5947.t1"; gene_id "file_1_file_1_jg5947";
derer1.05_5	AUGUSTUS	start_codon	6861694	6861696	.	-	0	transcript_id "file_1_file_1_jg5947.t1"; gene_id "file_1_file_1_jg5947";
derer1.05_4	AUGUSTUS	stop_codon	8191234	8191236	.	-	0	transcript_id "file_1_file_1_jg3883.t1"; gene_id "file_1_file_1_jg3883";
derer1.05_4	AUGUSTUS	CDS	8191234	8191479	0.65	-	0	transcript_id "file_1_file_1_jg3883.t1"; gene_id "file_1_file_1_jg3883";
derer1.05_4	AUGUSTUS	exon	8191234	8191479	.	-	.	transcript_id "file_1_file_1_jg3883.t1"; gene_id "file_1_file_1_jg3883";
derer1.05_4	AUGUSTUS	transcript	8191234	8191479	.	-	.	transcript_id "file_1_file_1_jg3883.t1"; gene_id "file_1_file_1_jg3883"
derer1.05_4	AUGUSTUS	gene	8191234	8191479	.	-	.	jg3883
derer1.05_4	AUGUSTUS	start_codon	8191477	8191479	.	-	0	transcript_id "file_1_file_1_jg3883.t1"; gene_id "file_1_file_1_jg3883";
derer1.05_3	AUGUSTUS	stop_codon	3912365	3912367	.	-	0	transcript_id "file_1_file_1_jg6929.t1"; gene_id "file_1_file_1_jg6929";
derer1.05_3	AUGUSTUS	CDS	3912365	3912937	1	-	0	transcript_id "file_1_file_1_jg6929.t1"; gene_id "file_1_file_1_jg6929";
derer1.05_3	AUGUSTUS	exon	3912365	3912937	.	-	.	transcript_id "file_1_file_1_jg6929.t1"; gene_id "file_1_file_1_jg6929";
derer1.05_3	AUGUSTUS	transcript	3912365	3912937	.	-	.	transcript_id "file_1_file_1_jg6929.t1"; gene_id "file_1_file_1_jg6929"
derer1.05_3	AUGUSTUS	gene	3912365	3912937	.	-	.	jg6929
derer1.05_3	AUGUSTUS	start_codon	3912935	3912937	.	-	0	transcript_id "file_1_file_1_jg6929.t1"; gene_id "file_1_file_1_jg6929";
derer1.05_2	AUGUSTUS	stop_codon	14113203	14113205	.	-	0	transcript_id "file_1_file_1_jg1644.t1"; gene_id "file_1_file_1_jg1644";
derer1.05_2	AUGUSTUS	CDS	14113203	14113432	1	-	2	transcript_id "file_1_file_1_jg1644.t1"; gene_id "file_1_file_1_jg1644";
derer1.05_2	AUGUSTUS	exon	14113203	14113432	.	-	.	transcript_id "file_1_file_1_jg1644.t1"; gene_id "file_1_file_1_jg1644";
derer1.05_2	AUGUSTUS	intron	14113433	14114332	.	-	.	transcript_id "file_1_file_1_jg1644.t1"; gene_id "file_1_file_1_jg1644";
derer1.05_2	AUGUSTUS	CDS	14114333	14114543	1	-	0	transcript_id "file_1_file_1_jg1644.t1"; gene_id "file_1_file_1_jg1644";
derer1.05_2	AUGUSTUS	exon	14114333	14114543	.	-	.	transcript_id "file_1_file_1_jg1644.t1"; gene_id "file_1_file_1_jg1644";
derer1.05_2	AUGUSTUS	intron	14114544	14114603	.	-	.	transcript_id "file_1_file_1_jg1644.t1"; gene_id "file_1_file_1_jg1644";
derer1.05_2	AUGUSTUS	CDS	14114604	14115217	1	-	2	transcript_id "file_1_file_1_jg1644.t1"; gene_id "file_1_file_1_jg1644";
derer1.05_2	AUGUSTUS	exon	14114604	14115217	.	-	.	transcript_id "file_1_file_1_jg1644.t1"; gene_id "file_1_file_1_jg1644";
derer1.05_2	AUGUSTUS	intron	14115218	14115276	.	-	.	transcript_id "file_1_file_1_jg1644.t1"; gene_id "file_1_file_1_jg1644";
derer1.05_2	AUGUSTUS	CDS	14115277	14115390	1	-	2	transcript_id "file_1_file_1_jg1644.t1"; gene_id "file_1_file_1_jg1644";
derer1.05_2	AUGUSTUS	exon	14115277	14115390	.	-	.	transcript_id "file_1_file_1_jg1644.t1"; gene_id "file_1_file_1_jg1644";
derer1.05_2	AUGUSTUS	intron	14115391	14115719	.	-	.	transcript_id "file_1_file_1_jg1644.t1"; gene_id "file_1_file_1_jg1644";
derer1.05_2	AUGUSTUS	transcript	14113203	14115888	.	-	.	transcript_id "file_1_file_1_jg1644.t1"; gene_id "file_1_file_1_jg1644"
derer1.05_2	AUGUSTUS	gene	14113203	14115888	.	-	.	jg1644
derer1.05_2	AUGUSTUS	CDS	14115720	14115888	1	-	0	transcript_id "file_1_file_1_jg1644.t1"; gene_id "file_1_file_1_jg1644";
derer1.05_2	AUGUSTUS	exon	14115720	14115888	.	-	.	transcript_id "file_1_file_1_jg1644.t1"; gene_id "file_1_file_1_jg1644";
derer1.05_2	AUGUSTUS	start_codon	14115886	14115888	.	-	0	transcript_id "file_1_file_1_jg1644.t1"; gene_id "file_1_file_1_jg1644";
derer1.05_1	AUGUSTUS	stop_codon	15031252	15031254	.	-	0	transcript_id "file_1_file_1_jg13922.t1"; gene_id "file_1_file_1_jg13922";
derer1.05_1	AUGUSTUS	CDS	15031252	15031335	0.54	-	0	transcript_id "file_1_file_1_jg13922.t1"; gene_id "file_1_file_1_jg13922";
derer1.05_1	AUGUSTUS	exon	15031252	15031335	.	-	.	transcript_id "file_1_file_1_jg13922.t1"; gene_id "file_1_file_1_jg13922";
derer1.05_1	AUGUSTUS	intron	15031336	15031883	.	-	.	transcript_id "file_1_file_1_jg13922.t1"; gene_id "file_1_file_1_jg13922";
derer1.05_1	AUGUSTUS	CDS	15031884	15032099	1	-	0	transcript_id "file_1_file_1_jg13922.t1"; gene_id "file_1_file_1_jg13922";
derer1.05_1	AUGUSTUS	exon	15031884	15032099	.	-	.	transcript_id "file_1_file_1_jg13922.t1"; gene_id "file_1_file_1_jg13922";
derer1.05_1	AUGUSTUS	intron	15032100	15032279	.	-	.	transcript_id "file_1_file_1_jg13922.t1"; gene_id "file_1_file_1_jg13922";
derer1.05_1	AUGUSTUS	CDS	15032280	15032420	1	-	0	transcript_id "file_1_file_1_jg13922.t1"; gene_id "file_1_file_1_jg13922";
derer1.05_1	AUGUSTUS	exon	15032280	15032420	.	-	.	transcript_id "file_1_file_1_jg13922.t1"; gene_id "file_1_file_1_jg13922";
derer1.05_1	AUGUSTUS	intron	15032421	15032493	.	-	.	transcript_id "file_1_file_1_jg13922.t1"; gene_id "file_1_file_1_jg13922";
derer1.05_1	AUGUSTUS	CDS	15032494	15033387	1	-	0	transcript_id "file_1_file_1_jg13922.t1"; gene_id "file_1_file_1_jg13922";
derer1.05_1	AUGUSTUS	exon	15032494	15033387	.	-	.	transcript_id "file_1_file_1_jg13922.t1"; gene_id "file_1_file_1_jg13922";
derer1.05_1	AUGUSTUS	intron	15033388	15033447	.	-	.	transcript_id "file_1_file_1_jg13922.t1"; gene_id "file_1_file_1_jg13922";
derer1.05_1	AUGUSTUS	CDS	15033448	15035451	1	-	0	transcript_id "file_1_file_1_jg13922.t1"; gene_id "file_1_file_1_jg13922";
derer1.05_1	AUGUSTUS	exon	15033448	15035451	.	-	.	transcript_id "file_1_file_1_jg13922.t1"; gene_id "file_1_file_1_jg13922";
derer1.05_1	AUGUSTUS	intron	15035452	15039442	.	-	.	transcript_id "file_1_file_1_jg13922.t1"; gene_id "file_1_file_1_jg13922";
derer1.05_1	AUGUSTUS	transcript	15031252	15039469	.	-	.	transcript_id "file_1_file_1_jg13922.t1"; gene_id "file_1_file_1_jg13922"
derer1.05_1	AUGUSTUS	gene	15031252	15039469	.	-	.	jg13922
derer1.05_1	AUGUSTUS	CDS	15039443	15039469	1	-	0	transcript_id "file_1_file_1_jg13922.t1"; gene_id "file_1_file_1_jg13922";
derer1.05_1	AUGUSTUS	exon	15039443	15039469	.	-	.	transcript_id "file_1_file_1_jg13922.t1"; gene_id "file_1_file_1_jg13922";
derer1.05_1	AUGUSTUS	start_codon	15039467	15039469	.	-	0	transcript_id "file_1_file_1_jg13922.t1"; gene_id "file_1_file_1_jg13922";
derer1.05_1	AUGUSTUS	stop_codon	7207768	7207770	.	-	0	transcript_id "file_1_file_1_jg13054.t1"; gene_id "file_1_file_1_jg13054";
derer1.05_1	AUGUSTUS	CDS	7207768	7208246	0.88	-	2	transcript_id "file_1_file_1_jg13054.t1"; gene_id "file_1_file_1_jg13054";
derer1.05_1	AUGUSTUS	exon	7207768	7208246	.	-	.	transcript_id "file_1_file_1_jg13054.t1"; gene_id "file_1_file_1_jg13054";
derer1.05_1	AUGUSTUS	intron	7208247	7208296	.	-	.	transcript_id "file_1_file_1_jg13054.t1"; gene_id "file_1_file_1_jg13054";
derer1.05_1	AUGUSTUS	CDS	7208297	7208588	0.95	-	0	transcript_id "file_1_file_1_jg13054.t1"; gene_id "file_1_file_1_jg13054";
derer1.05_1	AUGUSTUS	exon	7208297	7208588	.	-	.	transcript_id "file_1_file_1_jg13054.t1"; gene_id "file_1_file_1_jg13054";
derer1.05_1	AUGUSTUS	intron	7208589	7208679	.	-	.	transcript_id "file_1_file_1_jg13054.t1"; gene_id "file_1_file_1_jg13054";
derer1.05_1	AUGUSTUS	CDS	7208680	7209253	1	-	1	transcript_id "file_1_file_1_jg13054.t1"; gene_id "file_1_file_1_jg13054";
derer1.05_1	AUGUSTUS	exon	7208680	7209253	.	-	.	transcript_id "file_1_file_1_jg13054.t1"; gene_id "file_1_file_1_jg13054";
derer1.05_1	AUGUSTUS	intron	7209254	7209320	.	-	.	transcript_id "file_1_file_1_jg13054.t1"; gene_id "file_1_file_1_jg13054";
derer1.05_1	AUGUSTUS	CDS	7209321	7209467	1	-	1	transcript_id "file_1_file_1_jg13054.t1"; gene_id "file_1_file_1_jg13054";
derer1.05_1	AUGUSTUS	exon	7209321	7209467	.	-	.	transcript_id "file_1_file_1_jg13054.t1"; gene_id "file_1_file_1_jg13054";
derer1.05_1	AUGUSTUS	intron	7209468	7209577	.	-	.	transcript_id "file_1_file_1_jg13054.t1"; gene_id "file_1_file_1_jg13054";
derer1.05_1	AUGUSTUS	CDS	7209578	7209709	1	-	1	transcript_id "file_1_file_1_jg13054.t1"; gene_id "file_1_file_1_jg13054";
derer1.05_1	AUGUSTUS	exon	7209578	7209709	.	-	.	transcript_id "file_1_file_1_jg13054.t1"; gene_id "file_1_file_1_jg13054";
derer1.05_1	AUGUSTUS	intron	7209710	7209933	.	-	.	transcript_id "file_1_file_1_jg13054.t1"; gene_id "file_1_file_1_jg13054";
derer1.05_1	AUGUSTUS	CDS	7209934	7210841	1	-	0	transcript_id "file_1_file_1_jg13054.t1"; gene_id "file_1_file_1_jg13054";
derer1.05_1	AUGUSTUS	exon	7209934	7210841	.	-	.	transcript_id "file_1_file_1_jg13054.t1"; gene_id "file_1_file_1_jg13054";
derer1.05_1	AUGUSTUS	intron	7210842	7210950	.	-	.	transcript_id "file_1_file_1_jg13054.t1"; gene_id "file_1_file_1_jg13054";
derer1.05_1	AUGUSTUS	transcript	7207768	7211406	.	-	.	transcript_id "file_1_file_1_jg13054.t1"; gene_id "file_1_file_1_jg13054"
derer1.05_1	AUGUSTUS	gene	7207768	7211406	.	-	.	jg13054
derer1.05_1	AUGUSTUS	CDS	7210951	7211406	1	-	0	transcript_id "file_1_file_1_jg13054.t1"; gene_id "file_1_file_1_jg13054";
derer1.05_1	AUGUSTUS	exon	7210951	7211406	.	-	.	transcript_id "file_1_file_1_jg13054.t1"; gene_id "file_1_file_1_jg13054";
derer1.05_1	AUGUSTUS	start_codon	7211404	7211406	.	-	0	transcript_id "file_1_file_1_jg13054.t1"; gene_id "file_1_file_1_jg13054";
derer1.05_5	AUGUSTUS	stop_codon	7060006	7060008	.	-	0	transcript_id "file_1_file_1_jg6006.t1"; gene_id "file_1_file_1_jg6006";
derer1.05_5	AUGUSTUS	CDS	7060006	7060299	0.39	-	0	transcript_id "file_1_file_1_jg6006.t1"; gene_id "file_1_file_1_jg6006";
derer1.05_5	AUGUSTUS	exon	7060006	7060299	.	-	.	transcript_id "file_1_file_1_jg6006.t1"; gene_id "file_1_file_1_jg6006";
derer1.05_5	AUGUSTUS	transcript	7060006	7060299	.	-	.	transcript_id "file_1_file_1_jg6006.t1"; gene_id "file_1_file_1_jg6006"
derer1.05_5	AUGUSTUS	gene	7060006	7060299	.	-	.	jg6006
derer1.05_5	AUGUSTUS	start_codon	7060297	7060299	.	-	0	transcript_id "file_1_file_1_jg6006.t1"; gene_id "file_1_file_1_jg6006";
derer1.05_4	AUGUSTUS	start_codon	13785730	13785732	.	+	0	transcript_id "file_1_file_1_jg4593.t1"; gene_id "file_1_file_1_jg4593";
derer1.05_4	AUGUSTUS	CDS	13785730	13785861	1	+	0	transcript_id "file_1_file_1_jg4593.t1"; gene_id "file_1_file_1_jg4593";
derer1.05_4	AUGUSTUS	exon	13785730	13785861	.	+	.	transcript_id "file_1_file_1_jg4593.t1"; gene_id "file_1_file_1_jg4593";
derer1.05_4	AUGUSTUS	intron	13785862	13785953	.	+	.	transcript_id "file_1_file_1_jg4593.t1"; gene_id "file_1_file_1_jg4593";
derer1.05_4	AUGUSTUS	CDS	13785954	13786807	1	+	0	transcript_id "file_1_file_1_jg4593.t1"; gene_id "file_1_file_1_jg4593";
derer1.05_4	AUGUSTUS	exon	13785954	13786807	.	+	.	transcript_id "file_1_file_1_jg4593.t1"; gene_id "file_1_file_1_jg4593";
derer1.05_4	AUGUSTUS	intron	13786808	13786869	.	+	.	transcript_id "file_1_file_1_jg4593.t1"; gene_id "file_1_file_1_jg4593";
derer1.05_4	AUGUSTUS	CDS	13786870	13787128	1	+	1	transcript_id "file_1_file_1_jg4593.t1"; gene_id "file_1_file_1_jg4593";
derer1.05_4	AUGUSTUS	exon	13786870	13787128	.	+	.	transcript_id "file_1_file_1_jg4593.t1"; gene_id "file_1_file_1_jg4593";
derer1.05_4	AUGUSTUS	intron	13787129	13787201	.	+	.	transcript_id "file_1_file_1_jg4593.t1"; gene_id "file_1_file_1_jg4593";
derer1.05_4	AUGUSTUS	transcript	13785730	13787684	.	+	.	transcript_id "file_1_file_1_jg4593.t1"; gene_id "file_1_file_1_jg4593"
derer1.05_4	AUGUSTUS	gene	13785730	13787684	.	+	.	jg4593
derer1.05_4	AUGUSTUS	CDS	13787202	13787684	1	+	0	transcript_id "file_1_file_1_jg4593.t1"; gene_id "file_1_file_1_jg4593";
derer1.05_4	AUGUSTUS	exon	13787202	13787684	.	+	.	transcript_id "file_1_file_1_jg4593.t1"; gene_id "file_1_file_1_jg4593";
derer1.05_4	AUGUSTUS	stop_codon	13787682	13787684	.	+	0	transcript_id "file_1_file_1_jg4593.t1"; gene_id "file_1_file_1_jg4593";
derer1.05_4	AUGUSTUS	stop_codon	16424511	16424513	.	-	0	transcript_id "file_1_file_1_m1-g7913.t1"; gene_id "file_1_file_1_m1-g7913";
derer1.05_4	AUGUSTUS	CDS	16424511	16425373	0.88	-	2	transcript_id "file_1_file_1_m1-g7913.t1"; gene_id "file_1_file_1_m1-g7913";
derer1.05_4	AUGUSTUS	exon	16424511	16425373	.	-	.	transcript_id "file_1_file_1_m1-g7913.t1"; gene_id "file_1_file_1_m1-g7913";
derer1.05_4	AUGUSTUS	exon	16424511	16425373	.	-	.	transcript_id "file_1_file_1_m1-g7913.t1"; gene_id "file_1_file_1_m1-g7913";
derer1.05_4	AUGUSTUS	intron	16425374	16425471	1	-	.	transcript_id "file_1_file_1_m1-g7913.t1"; gene_id "file_1_file_1_m1-g7913";
derer1.05_4	AUGUSTUS	transcript	16424511	16425739	0.8	-	.	transcript_id "file_1_file_1_m1-g7913.t1"; gene_id "file_1_file_1_m1-g7913"
derer1.05_4	AUGUSTUS	gene	16424511	16425739	.	-	.	m1-g7913
derer1.05_4	AUGUSTUS	CDS	16425472	16425739	0.89	-	0	transcript_id "file_1_file_1_m1-g7913.t1"; gene_id "file_1_file_1_m1-g7913";
derer1.05_4	AUGUSTUS	exon	16425472	16425739	.	-	.	transcript_id "file_1_file_1_m1-g7913.t1"; gene_id "file_1_file_1_m1-g7913";
derer1.05_4	AUGUSTUS	exon	16425472	16425739	.	-	.	transcript_id "file_1_file_1_m1-g7913.t1"; gene_id "file_1_file_1_m1-g7913";
derer1.05_4	AUGUSTUS	start_codon	16425737	16425739	.	-	0	transcript_id "file_1_file_1_m1-g7913.t1"; gene_id "file_1_file_1_m1-g7913";
derer1.05_0	AUGUSTUS	stop_codon	1245992	1245994	.	-	0	transcript_id "file_1_file_1_jg8788.t1"; gene_id "file_1_file_1_jg8788";
derer1.05_0	AUGUSTUS	CDS	1245992	1246157	1	-	1	transcript_id "file_1_file_1_jg8788.t1"; gene_id "file_1_file_1_jg8788";
derer1.05_0	AUGUSTUS	exon	1245992	1246157	.	-	.	transcript_id "file_1_file_1_jg8788.t1"; gene_id "file_1_file_1_jg8788";
derer1.05_0	AUGUSTUS	intron	1246158	1246861	.	-	.	transcript_id "file_1_file_1_jg8788.t1"; gene_id "file_1_file_1_jg8788";
derer1.05_0	AUGUSTUS	CDS	1246862	1247101	0.98	-	1	transcript_id "file_1_file_1_jg8788.t1"; gene_id "file_1_file_1_jg8788";
derer1.05_0	AUGUSTUS	exon	1246862	1247101	.	-	.	transcript_id "file_1_file_1_jg8788.t1"; gene_id "file_1_file_1_jg8788";
derer1.05_0	AUGUSTUS	intron	1247102	1248324	.	-	.	transcript_id "file_1_file_1_jg8788.t1"; gene_id "file_1_file_1_jg8788";
derer1.05_0	AUGUSTUS	transcript	1245992	1248329	.	-	.	transcript_id "file_1_file_1_jg8788.t1"; gene_id "file_1_file_1_jg8788"
derer1.05_0	AUGUSTUS	gene	1245992	1248329	.	-	.	jg8788
derer1.05_0	AUGUSTUS	CDS	1248325	1248329	0.38	-	0	transcript_id "file_1_file_1_jg8788.t1"; gene_id "file_1_file_1_jg8788";
derer1.05_0	AUGUSTUS	exon	1248325	1248329	.	-	.	transcript_id "file_1_file_1_jg8788.t1"; gene_id "file_1_file_1_jg8788";
derer1.05_0	AUGUSTUS	start_codon	1248327	1248329	.	-	0	transcript_id "file_1_file_1_jg8788.t1"; gene_id "file_1_file_1_jg8788";
derer1.05_3	AUGUSTUS	stop_codon	7853888	7853890	.	-	0	transcript_id "file_1_file_1_jg7366.t1"; gene_id "file_1_file_1_jg7366";
derer1.05_3	AUGUSTUS	CDS	7853888	7854398	1	-	1	transcript_id "file_1_file_1_jg7366.t1"; gene_id "file_1_file_1_jg7366";
derer1.05_3	AUGUSTUS	exon	7853888	7854398	.	-	.	transcript_id "file_1_file_1_jg7366.t1"; gene_id "file_1_file_1_jg7366";
derer1.05_3	AUGUSTUS	intron	7854399	7855591	.	-	.	transcript_id "file_1_file_1_jg7366.t1"; gene_id "file_1_file_1_jg7366";
derer1.05_3	AUGUSTUS	CDS	7855592	7855720	1	-	1	transcript_id "file_1_file_1_jg7366.t1"; gene_id "file_1_file_1_jg7366";
derer1.05_3	AUGUSTUS	exon	7855592	7855720	.	-	.	transcript_id "file_1_file_1_jg7366.t1"; gene_id "file_1_file_1_jg7366";
derer1.05_3	AUGUSTUS	intron	7855721	7856953	.	-	.	transcript_id "file_1_file_1_jg7366.t1"; gene_id "file_1_file_1_jg7366";
derer1.05_3	AUGUSTUS	CDS	7856954	7857254	1	-	2	transcript_id "file_1_file_1_jg7366.t1"; gene_id "file_1_file_1_jg7366";
derer1.05_3	AUGUSTUS	exon	7856954	7857254	.	-	.	transcript_id "file_1_file_1_jg7366.t1"; gene_id "file_1_file_1_jg7366";
derer1.05_3	AUGUSTUS	intron	7857255	7857429	.	-	.	transcript_id "file_1_file_1_jg7366.t1"; gene_id "file_1_file_1_jg7366";
derer1.05_3	AUGUSTUS	transcript	7853888	7857451	.	-	.	transcript_id "file_1_file_1_jg7366.t1"; gene_id "file_1_file_1_jg7366"
derer1.05_3	AUGUSTUS	gene	7853888	7857451	.	-	.	jg7366
derer1.05_3	AUGUSTUS	CDS	7857430	7857451	1	-	0	transcript_id "file_1_file_1_jg7366.t1"; gene_id "file_1_file_1_jg7366";
derer1.05_3	AUGUSTUS	exon	7857430	7857451	.	-	.	transcript_id "file_1_file_1_jg7366.t1"; gene_id "file_1_file_1_jg7366";
derer1.05_3	AUGUSTUS	start_codon	7857449	7857451	.	-	0	transcript_id "file_1_file_1_jg7366.t1"; gene_id "file_1_file_1_jg7366";
derer1.05_1	AUGUSTUS	stop_codon	15011853	15011855	.	-	0	transcript_id "file_1_file_1_jg13920.t1"; gene_id "file_1_file_1_jg13920";
derer1.05_1	AUGUSTUS	CDS	15011853	15012434	1	-	0	transcript_id "file_1_file_1_jg13920.t1"; gene_id "file_1_file_1_jg13920";
derer1.05_1	AUGUSTUS	exon	15011853	15012434	.	-	.	transcript_id "file_1_file_1_jg13920.t1"; gene_id "file_1_file_1_jg13920";
derer1.05_1	AUGUSTUS	transcript	15011853	15012434	.	-	.	transcript_id "file_1_file_1_jg13920.t1"; gene_id "file_1_file_1_jg13920"
derer1.05_1	AUGUSTUS	gene	15011853	15012434	.	-	.	jg13920
derer1.05_1	AUGUSTUS	start_codon	15012432	15012434	.	-	0	transcript_id "file_1_file_1_jg13920.t1"; gene_id "file_1_file_1_jg13920";
derer1.05_1	AUGUSTUS	stop_codon	3808860	3808862	.	-	0	transcript_id "file_1_file_1_jg12585.t1"; gene_id "file_1_file_1_jg12585";
derer1.05_1	AUGUSTUS	CDS	3808860	3808919	1	-	0	transcript_id "file_1_file_1_jg12585.t1"; gene_id "file_1_file_1_jg12585";
derer1.05_1	AUGUSTUS	exon	3808860	3808919	.	-	.	transcript_id "file_1_file_1_jg12585.t1"; gene_id "file_1_file_1_jg12585";
derer1.05_1	AUGUSTUS	intron	3808920	3809466	.	-	.	transcript_id "file_1_file_1_jg12585.t1"; gene_id "file_1_file_1_jg12585";
derer1.05_1	AUGUSTUS	CDS	3809467	3809901	1	-	0	transcript_id "file_1_file_1_jg12585.t1"; gene_id "file_1_file_1_jg12585";
derer1.05_1	AUGUSTUS	exon	3809467	3809901	.	-	.	transcript_id "file_1_file_1_jg12585.t1"; gene_id "file_1_file_1_jg12585";
derer1.05_1	AUGUSTUS	intron	3809902	3810269	.	-	.	transcript_id "file_1_file_1_jg12585.t1"; gene_id "file_1_file_1_jg12585";
derer1.05_1	AUGUSTUS	CDS	3810270	3810371	1	-	0	transcript_id "file_1_file_1_jg12585.t1"; gene_id "file_1_file_1_jg12585";
derer1.05_1	AUGUSTUS	exon	3810270	3810371	.	-	.	transcript_id "file_1_file_1_jg12585.t1"; gene_id "file_1_file_1_jg12585";
derer1.05_1	AUGUSTUS	intron	3810372	3810444	.	-	.	transcript_id "file_1_file_1_jg12585.t1"; gene_id "file_1_file_1_jg12585";
derer1.05_1	AUGUSTUS	CDS	3810445	3810716	1	-	2	transcript_id "file_1_file_1_jg12585.t1"; gene_id "file_1_file_1_jg12585";
derer1.05_1	AUGUSTUS	exon	3810445	3810716	.	-	.	transcript_id "file_1_file_1_jg12585.t1"; gene_id "file_1_file_1_jg12585";
derer1.05_1	AUGUSTUS	intron	3810717	3810773	.	-	.	transcript_id "file_1_file_1_jg12585.t1"; gene_id "file_1_file_1_jg12585";
derer1.05_1	AUGUSTUS	CDS	3810774	3810864	1	-	0	transcript_id "file_1_file_1_jg12585.t1"; gene_id "file_1_file_1_jg12585";
derer1.05_1	AUGUSTUS	exon	3810774	3810864	.	-	.	transcript_id "file_1_file_1_jg12585.t1"; gene_id "file_1_file_1_jg12585";
derer1.05_1	AUGUSTUS	intron	3810865	3810999	.	-	.	transcript_id "file_1_file_1_jg12585.t1"; gene_id "file_1_file_1_jg12585";
derer1.05_1	AUGUSTUS	CDS	3811000	3811675	1	-	1	transcript_id "file_1_file_1_jg12585.t1"; gene_id "file_1_file_1_jg12585";
derer1.05_1	AUGUSTUS	exon	3811000	3811675	.	-	.	transcript_id "file_1_file_1_jg12585.t1"; gene_id "file_1_file_1_jg12585";
derer1.05_1	AUGUSTUS	intron	3811676	3811738	.	-	.	transcript_id "file_1_file_1_jg12585.t1"; gene_id "file_1_file_1_jg12585";
derer1.05_1	AUGUSTUS	CDS	3811739	3812397	1	-	0	transcript_id "file_1_file_1_jg12585.t1"; gene_id "file_1_file_1_jg12585";
derer1.05_1	AUGUSTUS	exon	3811739	3812397	.	-	.	transcript_id "file_1_file_1_jg12585.t1"; gene_id "file_1_file_1_jg12585";
derer1.05_1	AUGUSTUS	intron	3812398	3812461	.	-	.	transcript_id "file_1_file_1_jg12585.t1"; gene_id "file_1_file_1_jg12585";
derer1.05_1	AUGUSTUS	transcript	3808860	3812530	.	-	.	transcript_id "file_1_file_1_jg12585.t1"; gene_id "file_1_file_1_jg12585"
derer1.05_1	AUGUSTUS	gene	3808860	3812530	.	-	.	jg12585
derer1.05_1	AUGUSTUS	CDS	3812462	3812530	0.46	-	0	transcript_id "file_1_file_1_jg12585.t1"; gene_id "file_1_file_1_jg12585";
derer1.05_1	AUGUSTUS	exon	3812462	3812530	.	-	.	transcript_id "file_1_file_1_jg12585.t1"; gene_id "file_1_file_1_jg12585";
derer1.05_1	AUGUSTUS	start_codon	3812528	3812530	.	-	0	transcript_id "file_1_file_1_jg12585.t1"; gene_id "file_1_file_1_jg12585";
derer1.05_2	AUGUSTUS	stop_codon	8705354	8705356	.	-	0	transcript_id "file_1_file_1_jg908.t1"; gene_id "file_1_file_1_jg908";
derer1.05_2	AUGUSTUS	CDS	8705354	8705431	1	-	0	transcript_id "file_1_file_1_jg908.t1"; gene_id "file_1_file_1_jg908";
derer1.05_2	AUGUSTUS	exon	8705354	8705431	.	-	.	transcript_id "file_1_file_1_jg908.t1"; gene_id "file_1_file_1_jg908";
derer1.05_2	AUGUSTUS	intron	8705432	8705489	.	-	.	transcript_id "file_1_file_1_jg908.t1"; gene_id "file_1_file_1_jg908";
derer1.05_2	AUGUSTUS	CDS	8705490	8705720	1	-	0	transcript_id "file_1_file_1_jg908.t1"; gene_id "file_1_file_1_jg908";
derer1.05_2	AUGUSTUS	exon	8705490	8705720	.	-	.	transcript_id "file_1_file_1_jg908.t1"; gene_id "file_1_file_1_jg908";
derer1.05_2	AUGUSTUS	intron	8705721	8705779	.	-	.	transcript_id "file_1_file_1_jg908.t1"; gene_id "file_1_file_1_jg908";
derer1.05_2	AUGUSTUS	CDS	8705780	8706089	1	-	1	transcript_id "file_1_file_1_jg908.t1"; gene_id "file_1_file_1_jg908";
derer1.05_2	AUGUSTUS	exon	8705780	8706089	.	-	.	transcript_id "file_1_file_1_jg908.t1"; gene_id "file_1_file_1_jg908";
derer1.05_2	AUGUSTUS	intron	8706090	8706146	.	-	.	transcript_id "file_1_file_1_jg908.t1"; gene_id "file_1_file_1_jg908";
derer1.05_2	AUGUSTUS	CDS	8706147	8706229	1	-	0	transcript_id "file_1_file_1_jg908.t1"; gene_id "file_1_file_1_jg908";
derer1.05_2	AUGUSTUS	exon	8706147	8706229	.	-	.	transcript_id "file_1_file_1_jg908.t1"; gene_id "file_1_file_1_jg908";
derer1.05_2	AUGUSTUS	intron	8706230	8706288	.	-	.	transcript_id "file_1_file_1_jg908.t1"; gene_id "file_1_file_1_jg908";
derer1.05_2	AUGUSTUS	transcript	8705354	8706780	.	-	.	transcript_id "file_1_file_1_jg908.t1"; gene_id "file_1_file_1_jg908"
derer1.05_2	AUGUSTUS	gene	8705354	8706780	.	-	.	jg908
derer1.05_2	AUGUSTUS	CDS	8706289	8706780	1	-	0	transcript_id "file_1_file_1_jg908.t1"; gene_id "file_1_file_1_jg908";
derer1.05_2	AUGUSTUS	exon	8706289	8706780	.	-	.	transcript_id "file_1_file_1_jg908.t1"; gene_id "file_1_file_1_jg908";
derer1.05_2	AUGUSTUS	start_codon	8706778	8706780	.	-	0	transcript_id "file_1_file_1_jg908.t1"; gene_id "file_1_file_1_jg908";
derer1.05_0	AUGUSTUS	start_codon	3340536	3340538	.	+	0	transcript_id "file_1_file_1_jg9055.t1"; gene_id "file_1_file_1_jg9055";
derer1.05_0	AUGUSTUS	CDS	3340536	3340608	1	+	0	transcript_id "file_1_file_1_jg9055.t1"; gene_id "file_1_file_1_jg9055";
derer1.05_0	AUGUSTUS	exon	3340536	3340608	.	+	.	transcript_id "file_1_file_1_jg9055.t1"; gene_id "file_1_file_1_jg9055";
derer1.05_0	AUGUSTUS	intron	3340609	3340879	.	+	.	transcript_id "file_1_file_1_jg9055.t1"; gene_id "file_1_file_1_jg9055";
derer1.05_0	AUGUSTUS	CDS	3340880	3341112	1	+	2	transcript_id "file_1_file_1_jg9055.t1"; gene_id "file_1_file_1_jg9055";
derer1.05_0	AUGUSTUS	exon	3340880	3341112	.	+	.	transcript_id "file_1_file_1_jg9055.t1"; gene_id "file_1_file_1_jg9055";
derer1.05_0	AUGUSTUS	intron	3341113	3341178	.	+	.	transcript_id "file_1_file_1_jg9055.t1"; gene_id "file_1_file_1_jg9055";
derer1.05_0	AUGUSTUS	CDS	3341179	3341309	1	+	0	transcript_id "file_1_file_1_jg9055.t1"; gene_id "file_1_file_1_jg9055";
derer1.05_0	AUGUSTUS	exon	3341179	3341309	.	+	.	transcript_id "file_1_file_1_jg9055.t1"; gene_id "file_1_file_1_jg9055";
derer1.05_0	AUGUSTUS	intron	3341310	3341730	.	+	.	transcript_id "file_1_file_1_jg9055.t1"; gene_id "file_1_file_1_jg9055";
derer1.05_0	AUGUSTUS	CDS	3341731	3342083	1	+	1	transcript_id "file_1_file_1_jg9055.t1"; gene_id "file_1_file_1_jg9055";
derer1.05_0	AUGUSTUS	exon	3341731	3342083	.	+	.	transcript_id "file_1_file_1_jg9055.t1"; gene_id "file_1_file_1_jg9055";
derer1.05_0	AUGUSTUS	intron	3342084	3342138	.	+	.	transcript_id "file_1_file_1_jg9055.t1"; gene_id "file_1_file_1_jg9055";
derer1.05_0	AUGUSTUS	transcript	3340536	3342758	.	+	.	transcript_id "file_1_file_1_jg9055.t1"; gene_id "file_1_file_1_jg9055"
derer1.05_0	AUGUSTUS	gene	3340536	3342758	.	+	.	jg9055
derer1.05_0	AUGUSTUS	CDS	3342139	3342758	1	+	2	transcript_id "file_1_file_1_jg9055.t1"; gene_id "file_1_file_1_jg9055";
derer1.05_0	AUGUSTUS	exon	3342139	3342758	.	+	.	transcript_id "file_1_file_1_jg9055.t1"; gene_id "file_1_file_1_jg9055";
derer1.05_0	AUGUSTUS	stop_codon	3342756	3342758	.	+	0	transcript_id "file_1_file_1_jg9055.t1"; gene_id "file_1_file_1_jg9055";
derer1.05_1	GeneMark.hmm	CDS	22484808	22485695	.	-	0	gene_id "file_2_5818_g"; transcript_id "file_2_5818_t"; cds_type "file_2_Single"; count "file_2_1_1"; anchored "file_2_1_1";
derer1.05_6	AUGUSTUS	start_codon	1678947	1678949	.	+	0	transcript_id "file_1_file_1_jg11728.t1"; gene_id "file_1_file_1_jg11728";
derer1.05_6	AUGUSTUS	CDS	1678947	1679146	0.38	+	0	transcript_id "file_1_file_1_jg11728.t1"; gene_id "file_1_file_1_jg11728";
derer1.05_6	AUGUSTUS	exon	1678947	1679146	.	+	.	transcript_id "file_1_file_1_jg11728.t1"; gene_id "file_1_file_1_jg11728";
derer1.05_6	AUGUSTUS	intron	1679147	1680996	.	+	.	transcript_id "file_1_file_1_jg11728.t1"; gene_id "file_1_file_1_jg11728";
derer1.05_6	AUGUSTUS	transcript	1678947	1681333	.	+	.	transcript_id "file_1_file_1_jg11728.t1"; gene_id "file_1_file_1_jg11728"
derer1.05_6	AUGUSTUS	gene	1678947	1681333	.	+	.	jg11728
derer1.05_6	AUGUSTUS	CDS	1680997	1681333	0.59	+	1	transcript_id "file_1_file_1_jg11728.t1"; gene_id "file_1_file_1_jg11728";
derer1.05_6	AUGUSTUS	exon	1680997	1681333	.	+	.	transcript_id "file_1_file_1_jg11728.t1"; gene_id "file_1_file_1_jg11728";
derer1.05_6	AUGUSTUS	stop_codon	1681331	1681333	.	+	0	transcript_id "file_1_file_1_jg11728.t1"; gene_id "file_1_file_1_jg11728";
derer1.05_3	AUGUSTUS	stop_codon	8328227	8328229	.	-	0	transcript_id "file_1_file_1_jg7424.t4"; gene_id "file_1_file_1_jg7424";
derer1.05_3	AUGUSTUS	CDS	8328227	8328298	1	-	0	transcript_id "file_1_file_1_jg7424.t4"; gene_id "file_1_file_1_jg7424";
derer1.05_3	AUGUSTUS	exon	8328227	8328298	.	-	.	transcript_id "file_1_file_1_jg7424.t4"; gene_id "file_1_file_1_jg7424";
derer1.05_3	AUGUSTUS	intron	8328299	8328940	.	-	.	transcript_id "file_1_file_1_jg7424.t4"; gene_id "file_1_file_1_jg7424";
derer1.05_3	AUGUSTUS	CDS	8328941	8329082	1	-	1	transcript_id "file_1_file_1_jg7424.t4"; gene_id "file_1_file_1_jg7424";
derer1.05_3	AUGUSTUS	exon	8328941	8329082	.	-	.	transcript_id "file_1_file_1_jg7424.t4"; gene_id "file_1_file_1_jg7424";
derer1.05_3	AUGUSTUS	intron	8329083	8329147	.	-	.	transcript_id "file_1_file_1_jg7424.t4"; gene_id "file_1_file_1_jg7424";
derer1.05_3	AUGUSTUS	CDS	8329148	8329191	1	-	0	transcript_id "file_1_file_1_jg7424.t4"; gene_id "file_1_file_1_jg7424";
derer1.05_3	AUGUSTUS	exon	8329148	8329191	.	-	.	transcript_id "file_1_file_1_jg7424.t4"; gene_id "file_1_file_1_jg7424";
derer1.05_3	AUGUSTUS	intron	8329192	8334059	.	-	.	transcript_id "file_1_file_1_jg7424.t4"; gene_id "file_1_file_1_jg7424";
derer1.05_3	AUGUSTUS	CDS	8334060	8334149	0.84	-	0	transcript_id "file_1_file_1_jg7424.t4"; gene_id "file_1_file_1_jg7424";
derer1.05_3	AUGUSTUS	exon	8334060	8334149	.	-	.	transcript_id "file_1_file_1_jg7424.t4"; gene_id "file_1_file_1_jg7424";
derer1.05_3	AUGUSTUS	intron	8334150	8334667	.	-	.	transcript_id "file_1_file_1_jg7424.t4"; gene_id "file_1_file_1_jg7424";
derer1.05_3	AUGUSTUS	CDS	8334668	8334768	0.88	-	2	transcript_id "file_1_file_1_jg7424.t4"; gene_id "file_1_file_1_jg7424";
derer1.05_3	AUGUSTUS	exon	8334668	8334768	.	-	.	transcript_id "file_1_file_1_jg7424.t4"; gene_id "file_1_file_1_jg7424";
derer1.05_3	AUGUSTUS	intron	8334769	8335358	.	-	.	transcript_id "file_1_file_1_jg7424.t4"; gene_id "file_1_file_1_jg7424";
derer1.05_3	AUGUSTUS	CDS	8335359	8335482	1	-	0	transcript_id "file_1_file_1_jg7424.t4"; gene_id "file_1_file_1_jg7424";
derer1.05_3	AUGUSTUS	exon	8335359	8335482	.	-	.	transcript_id "file_1_file_1_jg7424.t4"; gene_id "file_1_file_1_jg7424";
derer1.05_3	AUGUSTUS	intron	8335483	8335540	.	-	.	transcript_id "file_1_file_1_jg7424.t4"; gene_id "file_1_file_1_jg7424";
derer1.05_3	AUGUSTUS	CDS	8335541	8335669	1	-	0	transcript_id "file_1_file_1_jg7424.t4"; gene_id "file_1_file_1_jg7424";
derer1.05_3	AUGUSTUS	exon	8335541	8335669	.	-	.	transcript_id "file_1_file_1_jg7424.t4"; gene_id "file_1_file_1_jg7424";
derer1.05_3	AUGUSTUS	intron	8335670	8335832	.	-	.	transcript_id "file_1_file_1_jg7424.t4"; gene_id "file_1_file_1_jg7424";
derer1.05_3	AUGUSTUS	CDS	8335833	8336015	1	-	0	transcript_id "file_1_file_1_jg7424.t4"; gene_id "file_1_file_1_jg7424";
derer1.05_3	AUGUSTUS	exon	8335833	8336015	.	-	.	transcript_id "file_1_file_1_jg7424.t4"; gene_id "file_1_file_1_jg7424";
derer1.05_3	AUGUSTUS	intron	8336016	8336652	.	-	.	transcript_id "file_1_file_1_jg7424.t4"; gene_id "file_1_file_1_jg7424";
derer1.05_3	AUGUSTUS	transcript	8328227	8336667	.	-	.	transcript_id "file_1_file_1_jg7424.t4"; gene_id "file_1_file_1_jg7424"
derer1.05_3	AUGUSTUS	CDS	8336653	8336667	1	-	0	transcript_id "file_1_file_1_jg7424.t4"; gene_id "file_1_file_1_jg7424";
derer1.05_3	AUGUSTUS	exon	8336653	8336667	.	-	.	transcript_id "file_1_file_1_jg7424.t4"; gene_id "file_1_file_1_jg7424";
derer1.05_3	AUGUSTUS	start_codon	8336665	8336667	.	-	0	transcript_id "file_1_file_1_jg7424.t4"; gene_id "file_1_file_1_jg7424";
derer1.05_4	AUGUSTUS	stop_codon	5723009	5723011	.	-	0	transcript_id "file_1_file_1_jg3576.t1"; gene_id "file_1_file_1_jg3576";
derer1.05_4	AUGUSTUS	CDS	5723009	5723946	0.85	-	2	transcript_id "file_1_file_1_jg3576.t1"; gene_id "file_1_file_1_jg3576";
derer1.05_4	AUGUSTUS	exon	5723009	5723946	.	-	.	transcript_id "file_1_file_1_jg3576.t1"; gene_id "file_1_file_1_jg3576";
derer1.05_4	AUGUSTUS	intron	5723947	5725332	.	-	.	transcript_id "file_1_file_1_jg3576.t1"; gene_id "file_1_file_1_jg3576";
derer1.05_4	AUGUSTUS	transcript	5723009	5725378	.	-	.	transcript_id "file_1_file_1_jg3576.t1"; gene_id "file_1_file_1_jg3576"
derer1.05_4	AUGUSTUS	gene	5723009	5725378	.	-	.	jg3576
derer1.05_4	AUGUSTUS	CDS	5725333	5725378	1	-	0	transcript_id "file_1_file_1_jg3576.t1"; gene_id "file_1_file_1_jg3576";
derer1.05_4	AUGUSTUS	exon	5725333	5725378	.	-	.	transcript_id "file_1_file_1_jg3576.t1"; gene_id "file_1_file_1_jg3576";
derer1.05_4	AUGUSTUS	start_codon	5725376	5725378	.	-	0	transcript_id "file_1_file_1_jg3576.t1"; gene_id "file_1_file_1_jg3576";
derer1.05_4	AUGUSTUS	stop_codon	4679728	4679730	.	-	0	transcript_id "file_1_file_1_jg3464.t1"; gene_id "file_1_file_1_jg3464";
derer1.05_4	AUGUSTUS	CDS	4679728	4679906	1	-	2	transcript_id "file_1_file_1_jg3464.t1"; gene_id "file_1_file_1_jg3464";
derer1.05_4	AUGUSTUS	exon	4679728	4679906	.	-	.	transcript_id "file_1_file_1_jg3464.t1"; gene_id "file_1_file_1_jg3464";
derer1.05_4	AUGUSTUS	intron	4679907	4680081	.	-	.	transcript_id "file_1_file_1_jg3464.t1"; gene_id "file_1_file_1_jg3464";
derer1.05_4	AUGUSTUS	transcript	4679728	4680226	.	-	.	transcript_id "file_1_file_1_jg3464.t1"; gene_id "file_1_file_1_jg3464"
derer1.05_4	AUGUSTUS	gene	4679728	4680226	.	-	.	jg3464
derer1.05_4	AUGUSTUS	CDS	4680082	4680226	1	-	0	transcript_id "file_1_file_1_jg3464.t1"; gene_id "file_1_file_1_jg3464";
derer1.05_4	AUGUSTUS	exon	4680082	4680226	.	-	.	transcript_id "file_1_file_1_jg3464.t1"; gene_id "file_1_file_1_jg3464";
derer1.05_4	AUGUSTUS	start_codon	4680224	4680226	.	-	0	transcript_id "file_1_file_1_jg3464.t1"; gene_id "file_1_file_1_jg3464";
derer1.05_5	AUGUSTUS	start_codon	1680073	1680075	.	+	0	transcript_id "file_1_file_1_jg5330.t1"; gene_id "file_1_file_1_jg5330";
derer1.05_5	AUGUSTUS	CDS	1680073	1680557	0.99	+	0	transcript_id "file_1_file_1_jg5330.t1"; gene_id "file_1_file_1_jg5330";
derer1.05_5	AUGUSTUS	exon	1680073	1680557	.	+	.	transcript_id "file_1_file_1_jg5330.t1"; gene_id "file_1_file_1_jg5330";
derer1.05_5	AUGUSTUS	intron	1680558	1680638	.	+	.	transcript_id "file_1_file_1_jg5330.t1"; gene_id "file_1_file_1_jg5330";
derer1.05_5	AUGUSTUS	CDS	1680639	1680829	1	+	1	transcript_id "file_1_file_1_jg5330.t1"; gene_id "file_1_file_1_jg5330";
derer1.05_5	AUGUSTUS	exon	1680639	1680829	.	+	.	transcript_id "file_1_file_1_jg5330.t1"; gene_id "file_1_file_1_jg5330";
derer1.05_5	AUGUSTUS	intron	1680830	1680898	.	+	.	transcript_id "file_1_file_1_jg5330.t1"; gene_id "file_1_file_1_jg5330";
derer1.05_5	AUGUSTUS	CDS	1680899	1681053	1	+	2	transcript_id "file_1_file_1_jg5330.t1"; gene_id "file_1_file_1_jg5330";
derer1.05_5	AUGUSTUS	exon	1680899	1681053	.	+	.	transcript_id "file_1_file_1_jg5330.t1"; gene_id "file_1_file_1_jg5330";
derer1.05_5	AUGUSTUS	intron	1681054	1681160	.	+	.	transcript_id "file_1_file_1_jg5330.t1"; gene_id "file_1_file_1_jg5330";
derer1.05_5	AUGUSTUS	CDS	1681161	1681586	1	+	0	transcript_id "file_1_file_1_jg5330.t1"; gene_id "file_1_file_1_jg5330";
derer1.05_5	AUGUSTUS	exon	1681161	1681586	.	+	.	transcript_id "file_1_file_1_jg5330.t1"; gene_id "file_1_file_1_jg5330";
derer1.05_5	AUGUSTUS	intron	1681587	1681676	.	+	.	transcript_id "file_1_file_1_jg5330.t1"; gene_id "file_1_file_1_jg5330";
derer1.05_5	AUGUSTUS	CDS	1681677	1681851	1	+	0	transcript_id "file_1_file_1_jg5330.t1"; gene_id "file_1_file_1_jg5330";
derer1.05_5	AUGUSTUS	exon	1681677	1681851	.	+	.	transcript_id "file_1_file_1_jg5330.t1"; gene_id "file_1_file_1_jg5330";
derer1.05_5	AUGUSTUS	intron	1681852	1682187	.	+	.	transcript_id "file_1_file_1_jg5330.t1"; gene_id "file_1_file_1_jg5330";
derer1.05_5	AUGUSTUS	transcript	1680073	1682210	.	+	.	transcript_id "file_1_file_1_jg5330.t1"; gene_id "file_1_file_1_jg5330"
derer1.05_5	AUGUSTUS	gene	1680073	1682210	.	+	.	jg5330
derer1.05_5	AUGUSTUS	CDS	1682188	1682210	1	+	2	transcript_id "file_1_file_1_jg5330.t1"; gene_id "file_1_file_1_jg5330";
derer1.05_5	AUGUSTUS	exon	1682188	1682210	.	+	.	transcript_id "file_1_file_1_jg5330.t1"; gene_id "file_1_file_1_jg5330";
derer1.05_5	AUGUSTUS	stop_codon	1682208	1682210	.	+	0	transcript_id "file_1_file_1_jg5330.t1"; gene_id "file_1_file_1_jg5330";
derer1.05_3	AUGUSTUS	start_codon	15636185	15636187	.	+	0	transcript_id "file_1_file_1_jg8328.t1"; gene_id "file_1_file_1_jg8328";
derer1.05_3	AUGUSTUS	CDS	15636185	15636323	1	+	0	transcript_id "file_1_file_1_jg8328.t1"; gene_id "file_1_file_1_jg8328";
derer1.05_3	AUGUSTUS	exon	15636185	15636323	.	+	.	transcript_id "file_1_file_1_jg8328.t1"; gene_id "file_1_file_1_jg8328";
derer1.05_3	AUGUSTUS	intron	15636324	15636492	.	+	.	transcript_id "file_1_file_1_jg8328.t1"; gene_id "file_1_file_1_jg8328";
derer1.05_3	AUGUSTUS	CDS	15636493	15637410	1	+	2	transcript_id "file_1_file_1_jg8328.t1"; gene_id "file_1_file_1_jg8328";
derer1.05_3	AUGUSTUS	exon	15636493	15637410	.	+	.	transcript_id "file_1_file_1_jg8328.t1"; gene_id "file_1_file_1_jg8328";
derer1.05_3	AUGUSTUS	intron	15637411	15637473	.	+	.	transcript_id "file_1_file_1_jg8328.t1"; gene_id "file_1_file_1_jg8328";
derer1.05_3	AUGUSTUS	CDS	15637474	15637895	1	+	2	transcript_id "file_1_file_1_jg8328.t1"; gene_id "file_1_file_1_jg8328";
derer1.05_3	AUGUSTUS	exon	15637474	15637895	.	+	.	transcript_id "file_1_file_1_jg8328.t1"; gene_id "file_1_file_1_jg8328";
derer1.05_3	AUGUSTUS	intron	15637896	15637961	.	+	.	transcript_id "file_1_file_1_jg8328.t1"; gene_id "file_1_file_1_jg8328";
derer1.05_3	AUGUSTUS	CDS	15637962	15638113	1	+	0	transcript_id "file_1_file_1_jg8328.t1"; gene_id "file_1_file_1_jg8328";
derer1.05_3	AUGUSTUS	exon	15637962	15638113	.	+	.	transcript_id "file_1_file_1_jg8328.t1"; gene_id "file_1_file_1_jg8328";
derer1.05_3	AUGUSTUS	intron	15638114	15638167	.	+	.	transcript_id "file_1_file_1_jg8328.t1"; gene_id "file_1_file_1_jg8328";
derer1.05_3	AUGUSTUS	CDS	15638168	15638384	1	+	1	transcript_id "file_1_file_1_jg8328.t1"; gene_id "file_1_file_1_jg8328";
derer1.05_3	AUGUSTUS	exon	15638168	15638384	.	+	.	transcript_id "file_1_file_1_jg8328.t1"; gene_id "file_1_file_1_jg8328";
derer1.05_3	AUGUSTUS	intron	15638385	15638441	.	+	.	transcript_id "file_1_file_1_jg8328.t1"; gene_id "file_1_file_1_jg8328";
derer1.05_3	AUGUSTUS	CDS	15638442	15638792	1	+	0	transcript_id "file_1_file_1_jg8328.t1"; gene_id "file_1_file_1_jg8328";
derer1.05_3	AUGUSTUS	exon	15638442	15638792	.	+	.	transcript_id "file_1_file_1_jg8328.t1"; gene_id "file_1_file_1_jg8328";
derer1.05_3	AUGUSTUS	intron	15638793	15638852	.	+	.	transcript_id "file_1_file_1_jg8328.t1"; gene_id "file_1_file_1_jg8328";
derer1.05_3	AUGUSTUS	CDS	15638853	15639653	1	+	0	transcript_id "file_1_file_1_jg8328.t1"; gene_id "file_1_file_1_jg8328";
derer1.05_3	AUGUSTUS	exon	15638853	15639653	.	+	.	transcript_id "file_1_file_1_jg8328.t1"; gene_id "file_1_file_1_jg8328";
derer1.05_3	AUGUSTUS	intron	15639654	15639711	.	+	.	transcript_id "file_1_file_1_jg8328.t1"; gene_id "file_1_file_1_jg8328";
derer1.05_3	AUGUSTUS	CDS	15639712	15639932	1	+	0	transcript_id "file_1_file_1_jg8328.t1"; gene_id "file_1_file_1_jg8328";
derer1.05_3	AUGUSTUS	exon	15639712	15639932	.	+	.	transcript_id "file_1_file_1_jg8328.t1"; gene_id "file_1_file_1_jg8328";
derer1.05_3	AUGUSTUS	intron	15639933	15639991	.	+	.	transcript_id "file_1_file_1_jg8328.t1"; gene_id "file_1_file_1_jg8328";
derer1.05_3	AUGUSTUS	transcript	15636185	15640142	.	+	.	transcript_id "file_1_file_1_jg8328.t1"; gene_id "file_1_file_1_jg8328"
derer1.05_3	AUGUSTUS	gene	15636185	15640142	.	+	.	jg8328
derer1.05_3	AUGUSTUS	CDS	15639992	15640142	1	+	1	transcript_id "file_1_file_1_jg8328.t1"; gene_id "file_1_file_1_jg8328";
derer1.05_3	AUGUSTUS	exon	15639992	15640142	.	+	.	transcript_id "file_1_file_1_jg8328.t1"; gene_id "file_1_file_1_jg8328";
derer1.05_3	AUGUSTUS	stop_codon	15640140	15640142	.	+	0	transcript_id "file_1_file_1_jg8328.t1"; gene_id "file_1_file_1_jg8328";
derer1.05_5	AUGUSTUS	stop_codon	5140259	5140261	.	-	0	transcript_id "file_1_file_1_jg5752.t1"; gene_id "file_1_file_1_jg5752";
derer1.05_5	AUGUSTUS	CDS	5140259	5140378	0.99	-	0	transcript_id "file_1_file_1_jg5752.t1"; gene_id "file_1_file_1_jg5752";
derer1.05_5	AUGUSTUS	exon	5140259	5140378	.	-	.	transcript_id "file_1_file_1_jg5752.t1"; gene_id "file_1_file_1_jg5752";
derer1.05_5	AUGUSTUS	intron	5140379	5141308	.	-	.	transcript_id "file_1_file_1_jg5752.t1"; gene_id "file_1_file_1_jg5752";
derer1.05_5	AUGUSTUS	transcript	5140259	5141389	.	-	.	transcript_id "file_1_file_1_jg5752.t1"; gene_id "file_1_file_1_jg5752"
derer1.05_5	AUGUSTUS	gene	5140259	5141389	.	-	.	jg5752
derer1.05_5	AUGUSTUS	CDS	5141309	5141389	0.46	-	0	transcript_id "file_1_file_1_jg5752.t1"; gene_id "file_1_file_1_jg5752";
derer1.05_5	AUGUSTUS	exon	5141309	5141389	.	-	.	transcript_id "file_1_file_1_jg5752.t1"; gene_id "file_1_file_1_jg5752";
derer1.05_5	AUGUSTUS	start_codon	5141387	5141389	.	-	0	transcript_id "file_1_file_1_jg5752.t1"; gene_id "file_1_file_1_jg5752";
derer1.05_4	AUGUSTUS	start_codon	11625433	11625435	.	+	0	transcript_id "file_1_file_1_jg4297.t1"; gene_id "file_1_file_1_jg4297";
derer1.05_4	AUGUSTUS	CDS	11625433	11625458	1	+	0	transcript_id "file_1_file_1_jg4297.t1"; gene_id "file_1_file_1_jg4297";
derer1.05_4	AUGUSTUS	exon	11625433	11625458	.	+	.	transcript_id "file_1_file_1_jg4297.t1"; gene_id "file_1_file_1_jg4297";
derer1.05_4	AUGUSTUS	intron	11625459	11639691	.	+	.	transcript_id "file_1_file_1_jg4297.t1"; gene_id "file_1_file_1_jg4297";
derer1.05_4	AUGUSTUS	CDS	11639692	11639900	1	+	1	transcript_id "file_1_file_1_jg4297.t1"; gene_id "file_1_file_1_jg4297";
derer1.05_4	AUGUSTUS	exon	11639692	11639900	.	+	.	transcript_id "file_1_file_1_jg4297.t1"; gene_id "file_1_file_1_jg4297";
derer1.05_4	AUGUSTUS	intron	11639901	11642736	.	+	.	transcript_id "file_1_file_1_jg4297.t1"; gene_id "file_1_file_1_jg4297";
derer1.05_4	AUGUSTUS	CDS	11642737	11642847	1	+	2	transcript_id "file_1_file_1_jg4297.t1"; gene_id "file_1_file_1_jg4297";
derer1.05_4	AUGUSTUS	exon	11642737	11642847	.	+	.	transcript_id "file_1_file_1_jg4297.t1"; gene_id "file_1_file_1_jg4297";
derer1.05_4	AUGUSTUS	intron	11642848	11645714	.	+	.	transcript_id "file_1_file_1_jg4297.t1"; gene_id "file_1_file_1_jg4297";
derer1.05_4	AUGUSTUS	CDS	11645715	11645866	1	+	2	transcript_id "file_1_file_1_jg4297.t1"; gene_id "file_1_file_1_jg4297";
derer1.05_4	AUGUSTUS	exon	11645715	11645866	.	+	.	transcript_id "file_1_file_1_jg4297.t1"; gene_id "file_1_file_1_jg4297";
derer1.05_4	AUGUSTUS	intron	11645867	11646726	.	+	.	transcript_id "file_1_file_1_jg4297.t1"; gene_id "file_1_file_1_jg4297";
derer1.05_4	AUGUSTUS	CDS	11646727	11646841	1	+	0	transcript_id "file_1_file_1_jg4297.t1"; gene_id "file_1_file_1_jg4297";
derer1.05_4	AUGUSTUS	exon	11646727	11646841	.	+	.	transcript_id "file_1_file_1_jg4297.t1"; gene_id "file_1_file_1_jg4297";
derer1.05_4	AUGUSTUS	intron	11646842	11646900	.	+	.	transcript_id "file_1_file_1_jg4297.t1"; gene_id "file_1_file_1_jg4297";
derer1.05_4	AUGUSTUS	CDS	11646901	11647169	1	+	2	transcript_id "file_1_file_1_jg4297.t1"; gene_id "file_1_file_1_jg4297";
derer1.05_4	AUGUSTUS	exon	11646901	11647169	.	+	.	transcript_id "file_1_file_1_jg4297.t1"; gene_id "file_1_file_1_jg4297";
derer1.05_4	AUGUSTUS	intron	11647170	11647239	.	+	.	transcript_id "file_1_file_1_jg4297.t1"; gene_id "file_1_file_1_jg4297";
derer1.05_4	AUGUSTUS	CDS	11647240	11647410	1	+	0	transcript_id "file_1_file_1_jg4297.t1"; gene_id "file_1_file_1_jg4297";
derer1.05_4	AUGUSTUS	exon	11647240	11647410	.	+	.	transcript_id "file_1_file_1_jg4297.t1"; gene_id "file_1_file_1_jg4297";
derer1.05_4	AUGUSTUS	intron	11647411	11649112	.	+	.	transcript_id "file_1_file_1_jg4297.t1"; gene_id "file_1_file_1_jg4297";
derer1.05_4	AUGUSTUS	CDS	11649113	11649193	1	+	0	transcript_id "file_1_file_1_jg4297.t1"; gene_id "file_1_file_1_jg4297";
derer1.05_4	AUGUSTUS	exon	11649113	11649193	.	+	.	transcript_id "file_1_file_1_jg4297.t1"; gene_id "file_1_file_1_jg4297";
derer1.05_4	AUGUSTUS	intron	11649194	11650251	.	+	.	transcript_id "file_1_file_1_jg4297.t1"; gene_id "file_1_file_1_jg4297";
derer1.05_4	AUGUSTUS	CDS	11650252	11650350	1	+	0	transcript_id "file_1_file_1_jg4297.t1"; gene_id "file_1_file_1_jg4297";
derer1.05_4	AUGUSTUS	exon	11650252	11650350	.	+	.	transcript_id "file_1_file_1_jg4297.t1"; gene_id "file_1_file_1_jg4297";
derer1.05_4	AUGUSTUS	intron	11650351	11651950	.	+	.	transcript_id "file_1_file_1_jg4297.t1"; gene_id "file_1_file_1_jg4297";
derer1.05_4	AUGUSTUS	CDS	11651951	11652057	1	+	0	transcript_id "file_1_file_1_jg4297.t1"; gene_id "file_1_file_1_jg4297";
derer1.05_4	AUGUSTUS	exon	11651951	11652057	.	+	.	transcript_id "file_1_file_1_jg4297.t1"; gene_id "file_1_file_1_jg4297";
derer1.05_4	AUGUSTUS	intron	11652058	11652654	.	+	.	transcript_id "file_1_file_1_jg4297.t1"; gene_id "file_1_file_1_jg4297";
derer1.05_4	AUGUSTUS	transcript	11625433	11652706	.	+	.	transcript_id "file_1_file_1_jg4297.t1"; gene_id "file_1_file_1_jg4297"
derer1.05_4	AUGUSTUS	gene	11625433	11652706	.	+	.	jg4297
derer1.05_4	AUGUSTUS	CDS	11652655	11652706	1	+	1	transcript_id "file_1_file_1_jg4297.t1"; gene_id "file_1_file_1_jg4297";
derer1.05_4	AUGUSTUS	exon	11652655	11652706	.	+	.	transcript_id "file_1_file_1_jg4297.t1"; gene_id "file_1_file_1_jg4297";
derer1.05_4	AUGUSTUS	stop_codon	11652704	11652706	.	+	0	transcript_id "file_1_file_1_jg4297.t1"; gene_id "file_1_file_1_jg4297";
derer1.05_1	GeneMark.hmm	stop_codon	6864359	6864361	.	-	0	gene_id "file_1_file_2_3829_g"; transcript_id "file_1_file_2_3829_t"; count "file_1_file_2_1_1";
derer1.05_1	GeneMark.hmm	CDS	6864359	6864601	.	-	0	gene_id "file_1_file_2_3829_g"; transcript_id "file_1_file_2_3829_t"; evidence "file_1_file_2_1_1"; cds_type "file_1_file_2_Terminal"; count "file_1_file_2_6_6"; anchored "file_1_file_2_1_1";
derer1.05_1	GeneMark.hmm	exon	6864359	6864601	0	-	.	gene_id "file_1_file_2_3829_g"; transcript_id "file_1_file_2_3829_t"; evidence "file_1_file_2_1_1"; cds_type "file_1_file_2_Terminal"; count "file_1_file_2_6_6"; anchored "file_1_file_2_1_1";
derer1.05_1	GeneMark.hmm	CDS	6864687	6864762	.	-	1	gene_id "file_1_file_2_3829_g"; transcript_id "file_1_file_2_3829_t"; evidence "file_1_file_2_1_1"; cds_type "file_1_file_2_Internal"; count "file_1_file_2_5_6"; anchored "file_1_file_2_1_1";
derer1.05_1	GeneMark.hmm	exon	6864687	6864762	0	-	.	gene_id "file_1_file_2_3829_g"; transcript_id "file_1_file_2_3829_t"; evidence "file_1_file_2_1_1"; cds_type "file_1_file_2_Internal"; count "file_1_file_2_5_6"; anchored "file_1_file_2_1_1";
derer1.05_1	GeneMark.hmm	CDS	6864862	6864953	.	-	0	gene_id "file_1_file_2_3829_g"; transcript_id "file_1_file_2_3829_t"; evidence "file_1_file_2_1_1"; cds_type "file_1_file_2_Internal"; count "file_1_file_2_4_6"; anchored "file_1_file_2_1_1";
derer1.05_1	GeneMark.hmm	exon	6864862	6864953	0	-	.	gene_id "file_1_file_2_3829_g"; transcript_id "file_1_file_2_3829_t"; evidence "file_1_file_2_1_1"; cds_type "file_1_file_2_Internal"; count "file_1_file_2_4_6"; anchored "file_1_file_2_1_1";
derer1.05_1	GeneMark.hmm	CDS	6865731	6866611	.	-	2	gene_id "file_1_file_2_3829_g"; transcript_id "file_1_file_2_3829_t"; evidence "file_1_file_2_1_1"; cds_type "file_1_file_2_Internal"; count "file_1_file_2_3_6"; anchored "file_1_file_2_1_1";
derer1.05_1	GeneMark.hmm	exon	6865731	6866611	0	-	.	gene_id "file_1_file_2_3829_g"; transcript_id "file_1_file_2_3829_t"; evidence "file_1_file_2_1_1"; cds_type "file_1_file_2_Internal"; count "file_1_file_2_3_6"; anchored "file_1_file_2_1_1";
derer1.05_1	GeneMark.hmm	CDS	6866686	6866958	.	-	2	gene_id "file_1_file_2_3829_g"; transcript_id "file_1_file_2_3829_t"; evidence "file_1_file_2_1_1"; cds_type "file_1_file_2_Internal"; count "file_1_file_2_2_6"; anchored "file_1_file_2_1_1";
derer1.05_1	GeneMark.hmm	exon	6866686	6866958	0	-	.	gene_id "file_1_file_2_3829_g"; transcript_id "file_1_file_2_3829_t"; evidence "file_1_file_2_1_1"; cds_type "file_1_file_2_Internal"; count "file_1_file_2_2_6"; anchored "file_1_file_2_1_1";
derer1.05_1	GeneMark.hmm	CDS	6870816	6871251	.	-	0	gene_id "file_1_file_2_3829_g"; transcript_id "file_1_file_2_3829_t"; evidence "file_1_file_2_1_1"; cds_type "file_1_file_2_Initial"; count "file_1_file_2_1_6"; anchored "file_1_file_2_1_1";
derer1.05_1	GeneMark.hmm	exon	6870816	6871251	0	-	.	gene_id "file_1_file_2_3829_g"; transcript_id "file_1_file_2_3829_t"; evidence "file_1_file_2_1_1"; cds_type "file_1_file_2_Initial"; count "file_1_file_2_1_6"; anchored "file_1_file_2_1_1";
derer1.05_1	GeneMark.hmm	start_codon	6871249	6871251	.	-	0	gene_id "file_1_file_2_3829_g"; transcript_id "file_1_file_2_3829_t"; count "file_1_file_2_1_1";
derer1.05_0	GeneMark.hmm	start_codon	7779957	7779959	.	+	0	gene_id "file_1_file_2_923_g"; transcript_id "file_1_file_2_923_t"; count "file_1_file_2_1_1";
derer1.05_0	GeneMark.hmm	CDS	7779957	7780163	.	+	0	gene_id "file_1_file_2_923_g"; transcript_id "file_1_file_2_923_t"; evidence "file_1_file_2_0_1"; cds_type "file_1_file_2_Initial"; count "file_1_file_2_1_6"; anchored "file_1_file_2_0_1";
derer1.05_0	GeneMark.hmm	exon	7779957	7780163	0	+	.	gene_id "file_1_file_2_923_g"; transcript_id "file_1_file_2_923_t"; evidence "file_1_file_2_0_1"; cds_type "file_1_file_2_Initial"; count "file_1_file_2_1_6"; anchored "file_1_file_2_0_1";
derer1.05_0	GeneMark.hmm	CDS	7781512	7781647	.	+	0	gene_id "file_1_file_2_923_g"; transcript_id "file_1_file_2_923_t"; evidence "file_1_file_2_1_1"; cds_type "file_1_file_2_Internal"; count "file_1_file_2_2_6"; anchored "file_1_file_2_1_1";
derer1.05_0	GeneMark.hmm	exon	7781512	7781647	0	+	.	gene_id "file_1_file_2_923_g"; transcript_id "file_1_file_2_923_t"; evidence "file_1_file_2_1_1"; cds_type "file_1_file_2_Internal"; count "file_1_file_2_2_6"; anchored "file_1_file_2_1_1";
derer1.05_0	GeneMark.hmm	CDS	7783046	7783179	.	+	2	gene_id "file_1_file_2_923_g"; transcript_id "file_1_file_2_923_t"; evidence "file_1_file_2_1_1"; cds_type "file_1_file_2_Internal"; count "file_1_file_2_3_6"; anchored "file_1_file_2_1_1";
derer1.05_0	GeneMark.hmm	exon	7783046	7783179	0	+	.	gene_id "file_1_file_2_923_g"; transcript_id "file_1_file_2_923_t"; evidence "file_1_file_2_1_1"; cds_type "file_1_file_2_Internal"; count "file_1_file_2_3_6"; anchored "file_1_file_2_1_1";
derer1.05_0	GeneMark.hmm	CDS	7784857	7784979	.	+	0	gene_id "file_1_file_2_923_g"; transcript_id "file_1_file_2_923_t"; evidence "file_1_file_2_1_1"; cds_type "file_1_file_2_Internal"; count "file_1_file_2_4_6"; anchored "file_1_file_2_1_1";
derer1.05_0	GeneMark.hmm	exon	7784857	7784979	0	+	.	gene_id "file_1_file_2_923_g"; transcript_id "file_1_file_2_923_t"; evidence "file_1_file_2_1_1"; cds_type "file_1_file_2_Internal"; count "file_1_file_2_4_6"; anchored "file_1_file_2_1_1";
derer1.05_0	GeneMark.hmm	CDS	7785044	7785239	.	+	0	gene_id "file_1_file_2_923_g"; transcript_id "file_1_file_2_923_t"; evidence "file_1_file_2_1_1"; cds_type "file_1_file_2_Internal"; count "file_1_file_2_5_6"; anchored "file_1_file_2_1_1";
derer1.05_0	GeneMark.hmm	exon	7785044	7785239	0	+	.	gene_id "file_1_file_2_923_g"; transcript_id "file_1_file_2_923_t"; evidence "file_1_file_2_1_1"; cds_type "file_1_file_2_Internal"; count "file_1_file_2_5_6"; anchored "file_1_file_2_1_1";
derer1.05_0	GeneMark.hmm	CDS	7785687	7786120	.	+	2	gene_id "file_1_file_2_923_g"; transcript_id "file_1_file_2_923_t"; evidence "file_1_file_2_1_1"; cds_type "file_1_file_2_Terminal"; count "file_1_file_2_6_6"; anchored "file_1_file_2_1_1";
derer1.05_0	GeneMark.hmm	exon	7785687	7786120	0	+	.	gene_id "file_1_file_2_923_g"; transcript_id "file_1_file_2_923_t"; evidence "file_1_file_2_1_1"; cds_type "file_1_file_2_Terminal"; count "file_1_file_2_6_6"; anchored "file_1_file_2_1_1";
derer1.05_0	GeneMark.hmm	stop_codon	7786118	7786120	.	+	0	gene_id "file_1_file_2_923_g"; transcript_id "file_1_file_2_923_t"; count "file_1_file_2_1_1";
derer1.05_4	AUGUSTUS	start_codon	13424628	13424630	.	+	0	transcript_id "file_1_file_1_jg4549.t1"; gene_id "file_1_file_1_jg4549";
derer1.05_4	AUGUSTUS	CDS	13424628	13425296	1	+	0	transcript_id "file_1_file_1_jg4549.t1"; gene_id "file_1_file_1_jg4549";
derer1.05_4	AUGUSTUS	exon	13424628	13425296	.	+	.	transcript_id "file_1_file_1_jg4549.t1"; gene_id "file_1_file_1_jg4549";
derer1.05_4	AUGUSTUS	transcript	13424628	13425296	.	+	.	transcript_id "file_1_file_1_jg4549.t1"; gene_id "file_1_file_1_jg4549"
derer1.05_4	AUGUSTUS	gene	13424628	13425296	.	+	.	jg4549
derer1.05_4	AUGUSTUS	stop_codon	13425294	13425296	.	+	0	transcript_id "file_1_file_1_jg4549.t1"; gene_id "file_1_file_1_jg4549";
derer1.05_0	GeneMark.hmm	start_codon	8591215	8591217	.	+	0	gene_id "file_1_file_2_1043_g"; transcript_id "file_1_file_2_1043_t"; count "file_1_file_2_1_1";
derer1.05_0	GeneMark.hmm	CDS	8591215	8591331	.	+	0	gene_id "file_1_file_2_1043_g"; transcript_id "file_1_file_2_1043_t"; evidence "file_1_file_2_0_1"; cds_type "file_1_file_2_Initial"; count "file_1_file_2_1_5"; anchored "file_1_file_2_0_1";
derer1.05_0	GeneMark.hmm	exon	8591215	8591331	0	+	.	gene_id "file_1_file_2_1043_g"; transcript_id "file_1_file_2_1043_t"; evidence "file_1_file_2_0_1"; cds_type "file_1_file_2_Initial"; count "file_1_file_2_1_5"; anchored "file_1_file_2_0_1";
derer1.05_0	GeneMark.hmm	CDS	8591816	8592049	.	+	0	gene_id "file_1_file_2_1043_g"; transcript_id "file_1_file_2_1043_t"; evidence "file_1_file_2_1_1"; cds_type "file_1_file_2_Internal"; count "file_1_file_2_2_5"; anchored "file_1_file_2_1_1";
derer1.05_0	GeneMark.hmm	exon	8591816	8592049	0	+	.	gene_id "file_1_file_2_1043_g"; transcript_id "file_1_file_2_1043_t"; evidence "file_1_file_2_1_1"; cds_type "file_1_file_2_Internal"; count "file_1_file_2_2_5"; anchored "file_1_file_2_1_1";
derer1.05_0	GeneMark.hmm	CDS	8592123	8592200	.	+	0	gene_id "file_1_file_2_1043_g"; transcript_id "file_1_file_2_1043_t"; evidence "file_1_file_2_1_1"; cds_type "file_1_file_2_Internal"; count "file_1_file_2_3_5"; anchored "file_1_file_2_1_1";
derer1.05_0	GeneMark.hmm	exon	8592123	8592200	0	+	.	gene_id "file_1_file_2_1043_g"; transcript_id "file_1_file_2_1043_t"; evidence "file_1_file_2_1_1"; cds_type "file_1_file_2_Internal"; count "file_1_file_2_3_5"; anchored "file_1_file_2_1_1";
derer1.05_0	GeneMark.hmm	CDS	8593522	8593765	.	+	0	gene_id "file_1_file_2_1043_g"; transcript_id "file_1_file_2_1043_t"; evidence "file_1_file_2_1_1"; cds_type "file_1_file_2_Internal"; count "file_1_file_2_4_5"; anchored "file_1_file_2_1_1";
derer1.05_0	GeneMark.hmm	exon	8593522	8593765	0	+	.	gene_id "file_1_file_2_1043_g"; transcript_id "file_1_file_2_1043_t"; evidence "file_1_file_2_1_1"; cds_type "file_1_file_2_Internal"; count "file_1_file_2_4_5"; anchored "file_1_file_2_1_1";
derer1.05_0	GeneMark.hmm	CDS	8593877	8594004	.	+	2	gene_id "file_1_file_2_1043_g"; transcript_id "file_1_file_2_1043_t"; evidence "file_1_file_2_1_0"; cds_type "file_1_file_2_Terminal"; count "file_1_file_2_5_5"; anchored "file_1_file_2_1_0";
derer1.05_0	GeneMark.hmm	exon	8593877	8594004	0	+	.	gene_id "file_1_file_2_1043_g"; transcript_id "file_1_file_2_1043_t"; evidence "file_1_file_2_1_0"; cds_type "file_1_file_2_Terminal"; count "file_1_file_2_5_5"; anchored "file_1_file_2_1_0";
derer1.05_0	GeneMark.hmm	stop_codon	8594002	8594004	.	+	0	gene_id "file_1_file_2_1043_g"; transcript_id "file_1_file_2_1043_t"; count "file_1_file_2_1_1";
derer1.05_1	AUGUSTUS	stop_codon	13017683	13017685	.	-	0	transcript_id "file_1_file_1_jg13740.t1"; gene_id "file_1_file_1_jg13740";
derer1.05_1	AUGUSTUS	CDS	13017683	13017839	1	-	1	transcript_id "file_1_file_1_jg13740.t1"; gene_id "file_1_file_1_jg13740";
derer1.05_1	AUGUSTUS	exon	13017683	13017839	.	-	.	transcript_id "file_1_file_1_jg13740.t1"; gene_id "file_1_file_1_jg13740";
derer1.05_1	AUGUSTUS	intron	13017840	13017893	.	-	.	transcript_id "file_1_file_1_jg13740.t1"; gene_id "file_1_file_1_jg13740";
derer1.05_1	AUGUSTUS	CDS	13017894	13018102	1	-	0	transcript_id "file_1_file_1_jg13740.t1"; gene_id "file_1_file_1_jg13740";
derer1.05_1	AUGUSTUS	exon	13017894	13018102	.	-	.	transcript_id "file_1_file_1_jg13740.t1"; gene_id "file_1_file_1_jg13740";
derer1.05_1	AUGUSTUS	intron	13018103	13018165	.	-	.	transcript_id "file_1_file_1_jg13740.t1"; gene_id "file_1_file_1_jg13740";
derer1.05_1	AUGUSTUS	transcript	13017683	13018252	.	-	.	transcript_id "file_1_file_1_jg13740.t1"; gene_id "file_1_file_1_jg13740"
derer1.05_1	AUGUSTUS	gene	13017683	13018252	.	-	.	jg13740
derer1.05_1	AUGUSTUS	CDS	13018166	13018252	1	-	0	transcript_id "file_1_file_1_jg13740.t1"; gene_id "file_1_file_1_jg13740";
derer1.05_1	AUGUSTUS	exon	13018166	13018252	.	-	.	transcript_id "file_1_file_1_jg13740.t1"; gene_id "file_1_file_1_jg13740";
derer1.05_1	AUGUSTUS	start_codon	13018250	13018252	.	-	0	transcript_id "file_1_file_1_jg13740.t1"; gene_id "file_1_file_1_jg13740";
derer1.05_1	AUGUSTUS	start_codon	1789719	1789721	.	+	0	transcript_id "file_1_file_1_jg12365.t3"; gene_id "file_1_file_1_jg12365";
derer1.05_1	AUGUSTUS	CDS	1789719	1790093	0.96	+	0	transcript_id "file_1_file_1_jg12365.t3"; gene_id "file_1_file_1_jg12365";
derer1.05_1	AUGUSTUS	exon	1789719	1790093	.	+	.	transcript_id "file_1_file_1_jg12365.t3"; gene_id "file_1_file_1_jg12365";
derer1.05_1	AUGUSTUS	intron	1790094	1790164	.	+	.	transcript_id "file_1_file_1_jg12365.t3"; gene_id "file_1_file_1_jg12365";
derer1.05_1	AUGUSTUS	CDS	1790165	1790336	1	+	0	transcript_id "file_1_file_1_jg12365.t3"; gene_id "file_1_file_1_jg12365";
derer1.05_1	AUGUSTUS	exon	1790165	1790336	.	+	.	transcript_id "file_1_file_1_jg12365.t3"; gene_id "file_1_file_1_jg12365";
derer1.05_1	AUGUSTUS	intron	1790337	1790777	.	+	.	transcript_id "file_1_file_1_jg12365.t3"; gene_id "file_1_file_1_jg12365";
derer1.05_1	AUGUSTUS	transcript	1789719	1791181	.	+	.	transcript_id "file_1_file_1_jg12365.t3"; gene_id "file_1_file_1_jg12365"
derer1.05_1	AUGUSTUS	CDS	1790778	1791181	1	+	2	transcript_id "file_1_file_1_jg12365.t3"; gene_id "file_1_file_1_jg12365";
derer1.05_1	AUGUSTUS	exon	1790778	1791181	.	+	.	transcript_id "file_1_file_1_jg12365.t3"; gene_id "file_1_file_1_jg12365";
derer1.05_1	AUGUSTUS	stop_codon	1791179	1791181	.	+	0	transcript_id "file_1_file_1_jg12365.t3"; gene_id "file_1_file_1_jg12365";
derer1.05_5	AUGUSTUS	start_codon	8455072	8455074	.	+	0	transcript_id "file_1_file_1_jg6248.t1"; gene_id "file_1_file_1_jg6248";
derer1.05_5	AUGUSTUS	CDS	8455072	8455120	1	+	0	transcript_id "file_1_file_1_jg6248.t1"; gene_id "file_1_file_1_jg6248";
derer1.05_5	AUGUSTUS	exon	8455072	8455120	.	+	.	transcript_id "file_1_file_1_jg6248.t1"; gene_id "file_1_file_1_jg6248";
derer1.05_5	AUGUSTUS	intron	8455121	8455209	.	+	.	transcript_id "file_1_file_1_jg6248.t1"; gene_id "file_1_file_1_jg6248";
derer1.05_5	AUGUSTUS	CDS	8455210	8455628	1	+	2	transcript_id "file_1_file_1_jg6248.t1"; gene_id "file_1_file_1_jg6248";
derer1.05_5	AUGUSTUS	exon	8455210	8455628	.	+	.	transcript_id "file_1_file_1_jg6248.t1"; gene_id "file_1_file_1_jg6248";
derer1.05_5	AUGUSTUS	intron	8455629	8455719	.	+	.	transcript_id "file_1_file_1_jg6248.t1"; gene_id "file_1_file_1_jg6248";
derer1.05_5	AUGUSTUS	CDS	8455720	8456531	1	+	0	transcript_id "file_1_file_1_jg6248.t1"; gene_id "file_1_file_1_jg6248";
derer1.05_5	AUGUSTUS	exon	8455720	8456531	.	+	.	transcript_id "file_1_file_1_jg6248.t1"; gene_id "file_1_file_1_jg6248";
derer1.05_5	AUGUSTUS	intron	8456532	8456588	.	+	.	transcript_id "file_1_file_1_jg6248.t1"; gene_id "file_1_file_1_jg6248";
derer1.05_5	AUGUSTUS	transcript	8455072	8457171	.	+	.	transcript_id "file_1_file_1_jg6248.t1"; gene_id "file_1_file_1_jg6248"
derer1.05_5	AUGUSTUS	gene	8455072	8457171	.	+	.	jg6248
derer1.05_5	AUGUSTUS	CDS	8456589	8457171	1	+	1	transcript_id "file_1_file_1_jg6248.t1"; gene_id "file_1_file_1_jg6248";
derer1.05_5	AUGUSTUS	exon	8456589	8457171	.	+	.	transcript_id "file_1_file_1_jg6248.t1"; gene_id "file_1_file_1_jg6248";
derer1.05_5	AUGUSTUS	stop_codon	8457169	8457171	.	+	0	transcript_id "file_1_file_1_jg6248.t1"; gene_id "file_1_file_1_jg6248";
derer1.05_0	AUGUSTUS	start_codon	15584329	15584331	.	+	0	transcript_id "file_1_file_1_jg10550.t1"; gene_id "file_1_file_1_jg10550";
derer1.05_0	AUGUSTUS	CDS	15584329	15584553	1	+	0	transcript_id "file_1_file_1_jg10550.t1"; gene_id "file_1_file_1_jg10550";
derer1.05_0	AUGUSTUS	exon	15584329	15584553	.	+	.	transcript_id "file_1_file_1_jg10550.t1"; gene_id "file_1_file_1_jg10550";
derer1.05_0	AUGUSTUS	transcript	15584329	15584553	.	+	.	transcript_id "file_1_file_1_jg10550.t1"; gene_id "file_1_file_1_jg10550"
derer1.05_0	AUGUSTUS	gene	15584329	15584553	.	+	.	jg10550
derer1.05_0	AUGUSTUS	stop_codon	15584551	15584553	.	+	0	transcript_id "file_1_file_1_jg10550.t1"; gene_id "file_1_file_1_jg10550";
derer1.05_2	AUGUSTUS	stop_codon	15370975	15370977	.	-	0	transcript_id "file_1_file_1_jg1796.t1"; gene_id "file_1_file_1_jg1796";
derer1.05_2	AUGUSTUS	CDS	15370975	15371346	0.94	-	0	transcript_id "file_1_file_1_jg1796.t1"; gene_id "file_1_file_1_jg1796";
derer1.05_2	AUGUSTUS	exon	15370975	15371346	.	-	.	transcript_id "file_1_file_1_jg1796.t1"; gene_id "file_1_file_1_jg1796";
derer1.05_2	AUGUSTUS	transcript	15370975	15371346	.	-	.	transcript_id "file_1_file_1_jg1796.t1"; gene_id "file_1_file_1_jg1796"
derer1.05_2	AUGUSTUS	gene	15370975	15371346	.	-	.	jg1796
derer1.05_2	AUGUSTUS	start_codon	15371344	15371346	.	-	0	transcript_id "file_1_file_1_jg1796.t1"; gene_id "file_1_file_1_jg1796";
derer1.05_0	AUGUSTUS	stop_codon	19262690	19262692	.	-	0	transcript_id "file_1_file_1_jg11129.t1"; gene_id "file_1_file_1_jg11129";
derer1.05_0	AUGUSTUS	CDS	19262690	19262862	1	-	2	transcript_id "file_1_file_1_jg11129.t1"; gene_id "file_1_file_1_jg11129";
derer1.05_0	AUGUSTUS	exon	19262690	19262862	.	-	.	transcript_id "file_1_file_1_jg11129.t1"; gene_id "file_1_file_1_jg11129";
derer1.05_0	AUGUSTUS	intron	19262863	19262922	.	-	.	transcript_id "file_1_file_1_jg11129.t1"; gene_id "file_1_file_1_jg11129";
derer1.05_0	AUGUSTUS	CDS	19262923	19263081	1	-	2	transcript_id "file_1_file_1_jg11129.t1"; gene_id "file_1_file_1_jg11129";
derer1.05_0	AUGUSTUS	exon	19262923	19263081	.	-	.	transcript_id "file_1_file_1_jg11129.t1"; gene_id "file_1_file_1_jg11129";
derer1.05_0	AUGUSTUS	intron	19263082	19263372	.	-	.	transcript_id "file_1_file_1_jg11129.t1"; gene_id "file_1_file_1_jg11129";
derer1.05_0	AUGUSTUS	CDS	19263373	19263680	1	-	1	transcript_id "file_1_file_1_jg11129.t1"; gene_id "file_1_file_1_jg11129";
derer1.05_0	AUGUSTUS	exon	19263373	19263680	.	-	.	transcript_id "file_1_file_1_jg11129.t1"; gene_id "file_1_file_1_jg11129";
derer1.05_0	AUGUSTUS	intron	19263681	19263735	.	-	.	transcript_id "file_1_file_1_jg11129.t1"; gene_id "file_1_file_1_jg11129";
derer1.05_0	AUGUSTUS	CDS	19263736	19264204	1	-	2	transcript_id "file_1_file_1_jg11129.t1"; gene_id "file_1_file_1_jg11129";
derer1.05_0	AUGUSTUS	exon	19263736	19264204	.	-	.	transcript_id "file_1_file_1_jg11129.t1"; gene_id "file_1_file_1_jg11129";
derer1.05_0	AUGUSTUS	intron	19264205	19264278	.	-	.	transcript_id "file_1_file_1_jg11129.t1"; gene_id "file_1_file_1_jg11129";
derer1.05_0	AUGUSTUS	transcript	19262690	19264336	.	-	.	transcript_id "file_1_file_1_jg11129.t1"; gene_id "file_1_file_1_jg11129"
derer1.05_0	AUGUSTUS	gene	19262690	19264336	.	-	.	jg11129
derer1.05_0	AUGUSTUS	CDS	19264279	19264336	1	-	0	transcript_id "file_1_file_1_jg11129.t1"; gene_id "file_1_file_1_jg11129";
derer1.05_0	AUGUSTUS	exon	19264279	19264336	.	-	.	transcript_id "file_1_file_1_jg11129.t1"; gene_id "file_1_file_1_jg11129";
derer1.05_0	AUGUSTUS	start_codon	19264334	19264336	.	-	0	transcript_id "file_1_file_1_jg11129.t1"; gene_id "file_1_file_1_jg11129";
derer1.05_2	AUGUSTUS	stop_codon	15769259	15769261	.	-	0	transcript_id "file_1_file_1_jg1853.t2"; gene_id "file_1_file_1_jg1853";
derer1.05_2	AUGUSTUS	CDS	15769259	15769426	1	-	0	transcript_id "file_1_file_1_jg1853.t2"; gene_id "file_1_file_1_jg1853";
derer1.05_2	AUGUSTUS	exon	15769259	15769426	.	-	.	transcript_id "file_1_file_1_jg1853.t2"; gene_id "file_1_file_1_jg1853";
derer1.05_2	AUGUSTUS	intron	15769427	15770184	.	-	.	transcript_id "file_1_file_1_jg1853.t2"; gene_id "file_1_file_1_jg1853";
derer1.05_2	AUGUSTUS	CDS	15770185	15770190	1	-	0	transcript_id "file_1_file_1_jg1853.t2"; gene_id "file_1_file_1_jg1853";
derer1.05_2	AUGUSTUS	exon	15770185	15770190	.	-	.	transcript_id "file_1_file_1_jg1853.t2"; gene_id "file_1_file_1_jg1853";
derer1.05_2	AUGUSTUS	intron	15770191	15770645	.	-	.	transcript_id "file_1_file_1_jg1853.t2"; gene_id "file_1_file_1_jg1853";
derer1.05_2	AUGUSTUS	CDS	15770646	15771261	1	-	1	transcript_id "file_1_file_1_jg1853.t2"; gene_id "file_1_file_1_jg1853";
derer1.05_2	AUGUSTUS	exon	15770646	15771261	.	-	.	transcript_id "file_1_file_1_jg1853.t2"; gene_id "file_1_file_1_jg1853";
derer1.05_2	AUGUSTUS	intron	15771262	15771318	.	-	.	transcript_id "file_1_file_1_jg1853.t2"; gene_id "file_1_file_1_jg1853";
derer1.05_2	AUGUSTUS	CDS	15771319	15771464	1	-	0	transcript_id "file_1_file_1_jg1853.t2"; gene_id "file_1_file_1_jg1853";
derer1.05_2	AUGUSTUS	exon	15771319	15771464	.	-	.	transcript_id "file_1_file_1_jg1853.t2"; gene_id "file_1_file_1_jg1853";
derer1.05_2	AUGUSTUS	intron	15771465	15771531	.	-	.	transcript_id "file_1_file_1_jg1853.t2"; gene_id "file_1_file_1_jg1853";
derer1.05_2	AUGUSTUS	CDS	15771532	15771679	1	-	1	transcript_id "file_1_file_1_jg1853.t2"; gene_id "file_1_file_1_jg1853";
derer1.05_2	AUGUSTUS	exon	15771532	15771679	.	-	.	transcript_id "file_1_file_1_jg1853.t2"; gene_id "file_1_file_1_jg1853";
derer1.05_2	AUGUSTUS	intron	15771680	15771741	.	-	.	transcript_id "file_1_file_1_jg1853.t2"; gene_id "file_1_file_1_jg1853";
derer1.05_2	AUGUSTUS	CDS	15771742	15771906	1	-	1	transcript_id "file_1_file_1_jg1853.t2"; gene_id "file_1_file_1_jg1853";
derer1.05_2	AUGUSTUS	exon	15771742	15771906	.	-	.	transcript_id "file_1_file_1_jg1853.t2"; gene_id "file_1_file_1_jg1853";
derer1.05_2	AUGUSTUS	intron	15771907	15771973	.	-	.	transcript_id "file_1_file_1_jg1853.t2"; gene_id "file_1_file_1_jg1853";
derer1.05_2	AUGUSTUS	CDS	15771974	15772298	1	-	2	transcript_id "file_1_file_1_jg1853.t2"; gene_id "file_1_file_1_jg1853";
derer1.05_2	AUGUSTUS	exon	15771974	15772298	.	-	.	transcript_id "file_1_file_1_jg1853.t2"; gene_id "file_1_file_1_jg1853";
derer1.05_2	AUGUSTUS	intron	15772299	15772369	.	-	.	transcript_id "file_1_file_1_jg1853.t2"; gene_id "file_1_file_1_jg1853";
derer1.05_2	AUGUSTUS	CDS	15772370	15772472	1	-	0	transcript_id "file_1_file_1_jg1853.t2"; gene_id "file_1_file_1_jg1853";
derer1.05_2	AUGUSTUS	exon	15772370	15772472	.	-	.	transcript_id "file_1_file_1_jg1853.t2"; gene_id "file_1_file_1_jg1853";
derer1.05_2	AUGUSTUS	intron	15772473	15772538	.	-	.	transcript_id "file_1_file_1_jg1853.t2"; gene_id "file_1_file_1_jg1853";
derer1.05_2	AUGUSTUS	CDS	15772539	15772675	0.87	-	2	transcript_id "file_1_file_1_jg1853.t2"; gene_id "file_1_file_1_jg1853";
derer1.05_2	AUGUSTUS	exon	15772539	15772675	.	-	.	transcript_id "file_1_file_1_jg1853.t2"; gene_id "file_1_file_1_jg1853";
derer1.05_2	AUGUSTUS	intron	15772676	15773071	.	-	.	transcript_id "file_1_file_1_jg1853.t2"; gene_id "file_1_file_1_jg1853";
derer1.05_2	AUGUSTUS	CDS	15773072	15773374	1	-	2	transcript_id "file_1_file_1_jg1853.t2"; gene_id "file_1_file_1_jg1853";
derer1.05_2	AUGUSTUS	exon	15773072	15773374	.	-	.	transcript_id "file_1_file_1_jg1853.t2"; gene_id "file_1_file_1_jg1853";
derer1.05_2	AUGUSTUS	intron	15773375	15773850	.	-	.	transcript_id "file_1_file_1_jg1853.t2"; gene_id "file_1_file_1_jg1853";
derer1.05_2	AUGUSTUS	CDS	15773851	15773930	1	-	1	transcript_id "file_1_file_1_jg1853.t2"; gene_id "file_1_file_1_jg1853";
derer1.05_2	AUGUSTUS	exon	15773851	15773930	.	-	.	transcript_id "file_1_file_1_jg1853.t2"; gene_id "file_1_file_1_jg1853";
derer1.05_2	AUGUSTUS	intron	15773931	15774007	.	-	.	transcript_id "file_1_file_1_jg1853.t2"; gene_id "file_1_file_1_jg1853";
derer1.05_2	AUGUSTUS	CDS	15774008	15774141	1	-	0	transcript_id "file_1_file_1_jg1853.t2"; gene_id "file_1_file_1_jg1853";
derer1.05_2	AUGUSTUS	exon	15774008	15774141	.	-	.	transcript_id "file_1_file_1_jg1853.t2"; gene_id "file_1_file_1_jg1853";
derer1.05_2	AUGUSTUS	intron	15774142	15775902	.	-	.	transcript_id "file_1_file_1_jg1853.t2"; gene_id "file_1_file_1_jg1853";
derer1.05_2	AUGUSTUS	transcript	15769259	15776028	.	-	.	transcript_id "file_1_file_1_jg1853.t2"; gene_id "file_1_file_1_jg1853"
derer1.05_2	AUGUSTUS	CDS	15775903	15776028	1	-	0	transcript_id "file_1_file_1_jg1853.t2"; gene_id "file_1_file_1_jg1853";
derer1.05_2	AUGUSTUS	exon	15775903	15776028	.	-	.	transcript_id "file_1_file_1_jg1853.t2"; gene_id "file_1_file_1_jg1853";
derer1.05_2	AUGUSTUS	start_codon	15776026	15776028	.	-	0	transcript_id "file_1_file_1_jg1853.t2"; gene_id "file_1_file_1_jg1853";
derer1.05_1	AUGUSTUS	start_codon	7361046	7361048	.	+	0	transcript_id "file_1_file_1_jg13066.t1"; gene_id "file_1_file_1_jg13066";
derer1.05_1	AUGUSTUS	CDS	7361046	7362509	1	+	0	transcript_id "file_1_file_1_jg13066.t1"; gene_id "file_1_file_1_jg13066";
derer1.05_1	AUGUSTUS	exon	7361046	7362509	.	+	.	transcript_id "file_1_file_1_jg13066.t1"; gene_id "file_1_file_1_jg13066";
derer1.05_1	AUGUSTUS	transcript	7361046	7362509	.	+	.	transcript_id "file_1_file_1_jg13066.t1"; gene_id "file_1_file_1_jg13066"
derer1.05_1	AUGUSTUS	gene	7361046	7362509	.	+	.	jg13066
derer1.05_1	AUGUSTUS	stop_codon	7362507	7362509	.	+	0	transcript_id "file_1_file_1_jg13066.t1"; gene_id "file_1_file_1_jg13066";
derer1.05_0	AUGUSTUS	start_codon	12383587	12383589	.	+	0	transcript_id "file_1_file_1_jg10160.t1"; gene_id "file_1_file_1_jg10160";
derer1.05_0	AUGUSTUS	CDS	12383587	12383609	0.2	+	0	transcript_id "file_1_file_1_jg10160.t1"; gene_id "file_1_file_1_jg10160";
derer1.05_0	AUGUSTUS	exon	12383587	12383609	.	+	.	transcript_id "file_1_file_1_jg10160.t1"; gene_id "file_1_file_1_jg10160";
derer1.05_0	AUGUSTUS	intron	12383610	12384477	.	+	.	transcript_id "file_1_file_1_jg10160.t1"; gene_id "file_1_file_1_jg10160";
derer1.05_0	AUGUSTUS	CDS	12384478	12384641	0.72	+	1	transcript_id "file_1_file_1_jg10160.t1"; gene_id "file_1_file_1_jg10160";
derer1.05_0	AUGUSTUS	exon	12384478	12384641	.	+	.	transcript_id "file_1_file_1_jg10160.t1"; gene_id "file_1_file_1_jg10160";
derer1.05_0	AUGUSTUS	intron	12384642	12385611	.	+	.	transcript_id "file_1_file_1_jg10160.t1"; gene_id "file_1_file_1_jg10160";
derer1.05_0	AUGUSTUS	CDS	12385612	12385632	0.98	+	2	transcript_id "file_1_file_1_jg10160.t1"; gene_id "file_1_file_1_jg10160";
derer1.05_0	AUGUSTUS	exon	12385612	12385632	.	+	.	transcript_id "file_1_file_1_jg10160.t1"; gene_id "file_1_file_1_jg10160";
derer1.05_0	AUGUSTUS	intron	12385633	12394737	.	+	.	transcript_id "file_1_file_1_jg10160.t1"; gene_id "file_1_file_1_jg10160";
derer1.05_0	AUGUSTUS	CDS	12394738	12394779	1	+	2	transcript_id "file_1_file_1_jg10160.t1"; gene_id "file_1_file_1_jg10160";
derer1.05_0	AUGUSTUS	exon	12394738	12394779	.	+	.	transcript_id "file_1_file_1_jg10160.t1"; gene_id "file_1_file_1_jg10160";
derer1.05_0	AUGUSTUS	intron	12394780	12413026	.	+	.	transcript_id "file_1_file_1_jg10160.t1"; gene_id "file_1_file_1_jg10160";
derer1.05_0	AUGUSTUS	transcript	12383587	12413037	.	+	.	transcript_id "file_1_file_1_jg10160.t1"; gene_id "file_1_file_1_jg10160"
derer1.05_0	AUGUSTUS	gene	12383587	12413037	.	+	.	jg10160
derer1.05_0	AUGUSTUS	CDS	12413027	12413037	1	+	2	transcript_id "file_1_file_1_jg10160.t1"; gene_id "file_1_file_1_jg10160";
derer1.05_0	AUGUSTUS	exon	12413027	12413037	.	+	.	transcript_id "file_1_file_1_jg10160.t1"; gene_id "file_1_file_1_jg10160";
derer1.05_0	AUGUSTUS	stop_codon	12413035	12413037	.	+	0	transcript_id "file_1_file_1_jg10160.t1"; gene_id "file_1_file_1_jg10160";
derer1.05_4	AUGUSTUS	stop_codon	13834569	13834571	.	-	0	transcript_id "file_1_file_1_jg4606.t2"; gene_id "file_1_file_1_jg4606";
derer1.05_4	AUGUSTUS	CDS	13834569	13836497	1	-	0	transcript_id "file_1_file_1_jg4606.t2"; gene_id "file_1_file_1_jg4606";
derer1.05_4	AUGUSTUS	exon	13834569	13836497	.	-	.	transcript_id "file_1_file_1_jg4606.t2"; gene_id "file_1_file_1_jg4606";
derer1.05_4	AUGUSTUS	transcript	13834569	13836497	.	-	.	transcript_id "file_1_file_1_jg4606.t2"; gene_id "file_1_file_1_jg4606"
derer1.05_4	AUGUSTUS	gene	13834569	13836497	.	-	.	jg4606
derer1.05_4	AUGUSTUS	start_codon	13836495	13836497	.	-	0	transcript_id "file_1_file_1_jg4606.t2"; gene_id "file_1_file_1_jg4606";
derer1.05_3	AUGUSTUS	stop_codon	6115858	6115860	.	-	0	transcript_id "file_1_file_1_jg7167.t1"; gene_id "file_1_file_1_jg7167";
derer1.05_3	AUGUSTUS	CDS	6115858	6116114	1	-	2	transcript_id "file_1_file_1_jg7167.t1"; gene_id "file_1_file_1_jg7167";
derer1.05_3	AUGUSTUS	exon	6115858	6116114	.	-	.	transcript_id "file_1_file_1_jg7167.t1"; gene_id "file_1_file_1_jg7167";
derer1.05_3	AUGUSTUS	intron	6116115	6116285	.	-	.	transcript_id "file_1_file_1_jg7167.t1"; gene_id "file_1_file_1_jg7167";
derer1.05_3	AUGUSTUS	CDS	6116286	6116538	1	-	0	transcript_id "file_1_file_1_jg7167.t1"; gene_id "file_1_file_1_jg7167";
derer1.05_3	AUGUSTUS	exon	6116286	6116538	.	-	.	transcript_id "file_1_file_1_jg7167.t1"; gene_id "file_1_file_1_jg7167";
derer1.05_3	AUGUSTUS	intron	6116539	6116609	.	-	.	transcript_id "file_1_file_1_jg7167.t1"; gene_id "file_1_file_1_jg7167";
derer1.05_3	AUGUSTUS	transcript	6115858	6116702	.	-	.	transcript_id "file_1_file_1_jg7167.t1"; gene_id "file_1_file_1_jg7167"
derer1.05_3	AUGUSTUS	gene	6115858	6116702	.	-	.	jg7167
derer1.05_3	AUGUSTUS	CDS	6116610	6116702	1	-	0	transcript_id "file_1_file_1_jg7167.t1"; gene_id "file_1_file_1_jg7167";
derer1.05_3	AUGUSTUS	exon	6116610	6116702	.	-	.	transcript_id "file_1_file_1_jg7167.t1"; gene_id "file_1_file_1_jg7167";
derer1.05_3	AUGUSTUS	start_codon	6116700	6116702	.	-	0	transcript_id "file_1_file_1_jg7167.t1"; gene_id "file_1_file_1_jg7167";
derer1.05_1	AUGUSTUS	stop_codon	22378407	22378409	.	-	0	transcript_id "file_1_file_1_jg14872.t2"; gene_id "file_1_file_1_jg14872";
derer1.05_1	AUGUSTUS	CDS	22378407	22378511	1	-	0	transcript_id "file_1_file_1_jg14872.t2"; gene_id "file_1_file_1_jg14872";
derer1.05_1	AUGUSTUS	exon	22378407	22378511	.	-	.	transcript_id "file_1_file_1_jg14872.t2"; gene_id "file_1_file_1_jg14872";
derer1.05_1	AUGUSTUS	intron	22378512	22378645	.	-	.	transcript_id "file_1_file_1_jg14872.t2"; gene_id "file_1_file_1_jg14872";
derer1.05_1	AUGUSTUS	CDS	22378646	22379720	1	-	1	transcript_id "file_1_file_1_jg14872.t2"; gene_id "file_1_file_1_jg14872";
derer1.05_1	AUGUSTUS	exon	22378646	22379720	.	-	.	transcript_id "file_1_file_1_jg14872.t2"; gene_id "file_1_file_1_jg14872";
derer1.05_1	AUGUSTUS	intron	22379721	22380275	.	-	.	transcript_id "file_1_file_1_jg14872.t2"; gene_id "file_1_file_1_jg14872";
derer1.05_1	AUGUSTUS	CDS	22380276	22380582	1	-	2	transcript_id "file_1_file_1_jg14872.t2"; gene_id "file_1_file_1_jg14872";
derer1.05_1	AUGUSTUS	exon	22380276	22380582	.	-	.	transcript_id "file_1_file_1_jg14872.t2"; gene_id "file_1_file_1_jg14872";
derer1.05_1	AUGUSTUS	intron	22380583	22382685	.	-	.	transcript_id "file_1_file_1_jg14872.t2"; gene_id "file_1_file_1_jg14872";
derer1.05_1	AUGUSTUS	transcript	22378407	22382707	.	-	.	transcript_id "file_1_file_1_jg14872.t2"; gene_id "file_1_file_1_jg14872"
derer1.05_1	AUGUSTUS	CDS	22382686	22382707	1	-	0	transcript_id "file_1_file_1_jg14872.t2"; gene_id "file_1_file_1_jg14872";
derer1.05_1	AUGUSTUS	exon	22382686	22382707	.	-	.	transcript_id "file_1_file_1_jg14872.t2"; gene_id "file_1_file_1_jg14872";
derer1.05_1	AUGUSTUS	start_codon	22382705	22382707	.	-	0	transcript_id "file_1_file_1_jg14872.t2"; gene_id "file_1_file_1_jg14872";
derer1.05_2	AUGUSTUS	start_codon	10657525	10657527	.	+	0	transcript_id "file_1_file_1_jg1121.t1"; gene_id "file_1_file_1_jg1121";
derer1.05_2	AUGUSTUS	CDS	10657525	10657626	1	+	0	transcript_id "file_1_file_1_jg1121.t1"; gene_id "file_1_file_1_jg1121";
derer1.05_2	AUGUSTUS	exon	10657525	10657626	.	+	.	transcript_id "file_1_file_1_jg1121.t1"; gene_id "file_1_file_1_jg1121";
derer1.05_2	AUGUSTUS	intron	10657627	10657683	.	+	.	transcript_id "file_1_file_1_jg1121.t1"; gene_id "file_1_file_1_jg1121";
derer1.05_2	AUGUSTUS	CDS	10657684	10657878	1	+	0	transcript_id "file_1_file_1_jg1121.t1"; gene_id "file_1_file_1_jg1121";
derer1.05_2	AUGUSTUS	exon	10657684	10657878	.	+	.	transcript_id "file_1_file_1_jg1121.t1"; gene_id "file_1_file_1_jg1121";
derer1.05_2	AUGUSTUS	intron	10657879	10657947	.	+	.	transcript_id "file_1_file_1_jg1121.t1"; gene_id "file_1_file_1_jg1121";
derer1.05_2	AUGUSTUS	CDS	10657948	10658087	1	+	0	transcript_id "file_1_file_1_jg1121.t1"; gene_id "file_1_file_1_jg1121";
derer1.05_2	AUGUSTUS	exon	10657948	10658087	.	+	.	transcript_id "file_1_file_1_jg1121.t1"; gene_id "file_1_file_1_jg1121";
derer1.05_2	AUGUSTUS	intron	10658088	10658136	.	+	.	transcript_id "file_1_file_1_jg1121.t1"; gene_id "file_1_file_1_jg1121";
derer1.05_2	AUGUSTUS	CDS	10658137	10658431	0.84	+	1	transcript_id "file_1_file_1_jg1121.t1"; gene_id "file_1_file_1_jg1121";
derer1.05_2	AUGUSTUS	exon	10658137	10658431	.	+	.	transcript_id "file_1_file_1_jg1121.t1"; gene_id "file_1_file_1_jg1121";
derer1.05_2	AUGUSTUS	intron	10658432	10658586	.	+	.	transcript_id "file_1_file_1_jg1121.t1"; gene_id "file_1_file_1_jg1121";
derer1.05_2	AUGUSTUS	transcript	10657525	10658631	.	+	.	transcript_id "file_1_file_1_jg1121.t1"; gene_id "file_1_file_1_jg1121"
derer1.05_2	AUGUSTUS	gene	10657525	10658631	.	+	.	jg1121
derer1.05_2	AUGUSTUS	CDS	10658587	10658631	0.29	+	0	transcript_id "file_1_file_1_jg1121.t1"; gene_id "file_1_file_1_jg1121";
derer1.05_2	AUGUSTUS	exon	10658587	10658631	.	+	.	transcript_id "file_1_file_1_jg1121.t1"; gene_id "file_1_file_1_jg1121";
derer1.05_2	AUGUSTUS	stop_codon	10658629	10658631	.	+	0	transcript_id "file_1_file_1_jg1121.t1"; gene_id "file_1_file_1_jg1121";
derer1.05_5	AUGUSTUS	stop_codon	8105710	8105712	.	-	0	transcript_id "file_1_file_1_jg6194.t1"; gene_id "file_1_file_1_jg6194";
derer1.05_5	AUGUSTUS	CDS	8105710	8105773	1	-	1	transcript_id "file_1_file_1_jg6194.t1"; gene_id "file_1_file_1_jg6194";
derer1.05_5	AUGUSTUS	exon	8105710	8105773	.	-	.	transcript_id "file_1_file_1_jg6194.t1"; gene_id "file_1_file_1_jg6194";
derer1.05_5	AUGUSTUS	intron	8105774	8105829	.	-	.	transcript_id "file_1_file_1_jg6194.t1"; gene_id "file_1_file_1_jg6194";
derer1.05_5	AUGUSTUS	CDS	8105830	8106005	1	-	0	transcript_id "file_1_file_1_jg6194.t1"; gene_id "file_1_file_1_jg6194";
derer1.05_5	AUGUSTUS	exon	8105830	8106005	.	-	.	transcript_id "file_1_file_1_jg6194.t1"; gene_id "file_1_file_1_jg6194";
derer1.05_5	AUGUSTUS	intron	8106006	8106064	.	-	.	transcript_id "file_1_file_1_jg6194.t1"; gene_id "file_1_file_1_jg6194";
derer1.05_5	AUGUSTUS	CDS	8106065	8106493	1	-	0	transcript_id "file_1_file_1_jg6194.t1"; gene_id "file_1_file_1_jg6194";
derer1.05_5	AUGUSTUS	exon	8106065	8106493	.	-	.	transcript_id "file_1_file_1_jg6194.t1"; gene_id "file_1_file_1_jg6194";
derer1.05_5	AUGUSTUS	intron	8106494	8106688	.	-	.	transcript_id "file_1_file_1_jg6194.t1"; gene_id "file_1_file_1_jg6194";
derer1.05_5	AUGUSTUS	CDS	8106689	8108676	1	-	2	transcript_id "file_1_file_1_jg6194.t1"; gene_id "file_1_file_1_jg6194";
derer1.05_5	AUGUSTUS	exon	8106689	8108676	.	-	.	transcript_id "file_1_file_1_jg6194.t1"; gene_id "file_1_file_1_jg6194";
derer1.05_5	AUGUSTUS	intron	8108677	8108745	.	-	.	transcript_id "file_1_file_1_jg6194.t1"; gene_id "file_1_file_1_jg6194";
derer1.05_5	AUGUSTUS	CDS	8108746	8108921	1	-	1	transcript_id "file_1_file_1_jg6194.t1"; gene_id "file_1_file_1_jg6194";
derer1.05_5	AUGUSTUS	exon	8108746	8108921	.	-	.	transcript_id "file_1_file_1_jg6194.t1"; gene_id "file_1_file_1_jg6194";
derer1.05_5	AUGUSTUS	intron	8108922	8108984	.	-	.	transcript_id "file_1_file_1_jg6194.t1"; gene_id "file_1_file_1_jg6194";
derer1.05_5	AUGUSTUS	CDS	8108985	8110361	1	-	1	transcript_id "file_1_file_1_jg6194.t1"; gene_id "file_1_file_1_jg6194";
derer1.05_5	AUGUSTUS	exon	8108985	8110361	.	-	.	transcript_id "file_1_file_1_jg6194.t1"; gene_id "file_1_file_1_jg6194";
derer1.05_5	AUGUSTUS	intron	8110362	8110423	.	-	.	transcript_id "file_1_file_1_jg6194.t1"; gene_id "file_1_file_1_jg6194";
derer1.05_5	AUGUSTUS	CDS	8110424	8110575	1	-	0	transcript_id "file_1_file_1_jg6194.t1"; gene_id "file_1_file_1_jg6194";
derer1.05_5	AUGUSTUS	exon	8110424	8110575	.	-	.	transcript_id "file_1_file_1_jg6194.t1"; gene_id "file_1_file_1_jg6194";
derer1.05_5	AUGUSTUS	intron	8110576	8111110	.	-	.	transcript_id "file_1_file_1_jg6194.t1"; gene_id "file_1_file_1_jg6194";
derer1.05_5	AUGUSTUS	CDS	8111111	8112391	1	-	0	transcript_id "file_1_file_1_jg6194.t1"; gene_id "file_1_file_1_jg6194";
derer1.05_5	AUGUSTUS	exon	8111111	8112391	.	-	.	transcript_id "file_1_file_1_jg6194.t1"; gene_id "file_1_file_1_jg6194";
derer1.05_5	AUGUSTUS	intron	8112392	8112617	.	-	.	transcript_id "file_1_file_1_jg6194.t1"; gene_id "file_1_file_1_jg6194";
derer1.05_5	AUGUSTUS	transcript	8105710	8113115	.	-	.	transcript_id "file_1_file_1_jg6194.t1"; gene_id "file_1_file_1_jg6194"
derer1.05_5	AUGUSTUS	gene	8105710	8113115	.	-	.	jg6194
derer1.05_5	AUGUSTUS	CDS	8112618	8113115	1	-	0	transcript_id "file_1_file_1_jg6194.t1"; gene_id "file_1_file_1_jg6194";
derer1.05_5	AUGUSTUS	exon	8112618	8113115	.	-	.	transcript_id "file_1_file_1_jg6194.t1"; gene_id "file_1_file_1_jg6194";
derer1.05_5	AUGUSTUS	start_codon	8113113	8113115	.	-	0	transcript_id "file_1_file_1_jg6194.t1"; gene_id "file_1_file_1_jg6194";
derer1.05_1	AUGUSTUS	start_codon	17336867	17336869	.	+	0	transcript_id "file_1_file_1_jg14188.t1"; gene_id "file_1_file_1_jg14188";
derer1.05_1	AUGUSTUS	CDS	17336867	17337292	1	+	0	transcript_id "file_1_file_1_jg14188.t1"; gene_id "file_1_file_1_jg14188";
derer1.05_1	AUGUSTUS	exon	17336867	17337292	.	+	.	transcript_id "file_1_file_1_jg14188.t1"; gene_id "file_1_file_1_jg14188";
derer1.05_1	AUGUSTUS	intron	17337293	17347304	.	+	.	transcript_id "file_1_file_1_jg14188.t1"; gene_id "file_1_file_1_jg14188";
derer1.05_1	AUGUSTUS	CDS	17347305	17347858	1	+	0	transcript_id "file_1_file_1_jg14188.t1"; gene_id "file_1_file_1_jg14188";
derer1.05_1	AUGUSTUS	exon	17347305	17347858	.	+	.	transcript_id "file_1_file_1_jg14188.t1"; gene_id "file_1_file_1_jg14188";
derer1.05_1	AUGUSTUS	intron	17347859	17347976	.	+	.	transcript_id "file_1_file_1_jg14188.t1"; gene_id "file_1_file_1_jg14188";
derer1.05_1	AUGUSTUS	CDS	17347977	17348148	1	+	1	transcript_id "file_1_file_1_jg14188.t1"; gene_id "file_1_file_1_jg14188";
derer1.05_1	AUGUSTUS	exon	17347977	17348148	.	+	.	transcript_id "file_1_file_1_jg14188.t1"; gene_id "file_1_file_1_jg14188";
derer1.05_1	AUGUSTUS	intron	17348149	17348210	.	+	.	transcript_id "file_1_file_1_jg14188.t1"; gene_id "file_1_file_1_jg14188";
derer1.05_1	AUGUSTUS	transcript	17336867	17348423	.	+	.	transcript_id "file_1_file_1_jg14188.t1"; gene_id "file_1_file_1_jg14188"
derer1.05_1	AUGUSTUS	gene	17336867	17348423	.	+	.	jg14188
derer1.05_1	AUGUSTUS	CDS	17348211	17348423	1	+	0	transcript_id "file_1_file_1_jg14188.t1"; gene_id "file_1_file_1_jg14188";
derer1.05_1	AUGUSTUS	exon	17348211	17348423	.	+	.	transcript_id "file_1_file_1_jg14188.t1"; gene_id "file_1_file_1_jg14188";
derer1.05_1	AUGUSTUS	stop_codon	17348421	17348423	.	+	0	transcript_id "file_1_file_1_jg14188.t1"; gene_id "file_1_file_1_jg14188";
derer1.05_1	AUGUSTUS	stop_codon	697808	697810	.	-	0	transcript_id "file_1_file_1_jg12197.t2"; gene_id "file_1_file_1_jg12197";
derer1.05_1	AUGUSTUS	CDS	697808	698103	1	-	2	transcript_id "file_1_file_1_jg12197.t2"; gene_id "file_1_file_1_jg12197";
derer1.05_1	AUGUSTUS	exon	697808	698103	.	-	.	transcript_id "file_1_file_1_jg12197.t2"; gene_id "file_1_file_1_jg12197";
derer1.05_1	AUGUSTUS	intron	698104	698157	.	-	.	transcript_id "file_1_file_1_jg12197.t2"; gene_id "file_1_file_1_jg12197";
derer1.05_1	AUGUSTUS	CDS	698158	698343	1	-	2	transcript_id "file_1_file_1_jg12197.t2"; gene_id "file_1_file_1_jg12197";
derer1.05_1	AUGUSTUS	exon	698158	698343	.	-	.	transcript_id "file_1_file_1_jg12197.t2"; gene_id "file_1_file_1_jg12197";
derer1.05_1	AUGUSTUS	intron	698344	698401	.	-	.	transcript_id "file_1_file_1_jg12197.t2"; gene_id "file_1_file_1_jg12197";
derer1.05_1	AUGUSTUS	CDS	698402	699187	1	-	2	transcript_id "file_1_file_1_jg12197.t2"; gene_id "file_1_file_1_jg12197";
derer1.05_1	AUGUSTUS	exon	698402	699187	.	-	.	transcript_id "file_1_file_1_jg12197.t2"; gene_id "file_1_file_1_jg12197";
derer1.05_1	AUGUSTUS	intron	699188	699262	.	-	.	transcript_id "file_1_file_1_jg12197.t2"; gene_id "file_1_file_1_jg12197";
derer1.05_1	AUGUSTUS	transcript	697808	699314	.	-	.	transcript_id "file_1_file_1_jg12197.t2"; gene_id "file_1_file_1_jg12197"
derer1.05_1	AUGUSTUS	CDS	699263	699314	0.87	-	0	transcript_id "file_1_file_1_jg12197.t2"; gene_id "file_1_file_1_jg12197";
derer1.05_1	AUGUSTUS	exon	699263	699314	.	-	.	transcript_id "file_1_file_1_jg12197.t2"; gene_id "file_1_file_1_jg12197";
derer1.05_1	AUGUSTUS	start_codon	699312	699314	.	-	0	transcript_id "file_1_file_1_jg12197.t2"; gene_id "file_1_file_1_jg12197";
derer1.05_0	AUGUSTUS	stop_codon	4936358	4936360	.	-	0	transcript_id "file_1_file_1_jg9234.t1"; gene_id "file_1_file_1_jg9234";
derer1.05_0	AUGUSTUS	CDS	4936358	4936636	1	-	0	transcript_id "file_1_file_1_jg9234.t1"; gene_id "file_1_file_1_jg9234";
derer1.05_0	AUGUSTUS	exon	4936358	4936636	.	-	.	transcript_id "file_1_file_1_jg9234.t1"; gene_id "file_1_file_1_jg9234";
derer1.05_0	AUGUSTUS	transcript	4936358	4936636	.	-	.	transcript_id "file_1_file_1_jg9234.t1"; gene_id "file_1_file_1_jg9234"
derer1.05_0	AUGUSTUS	gene	4936358	4936636	.	-	.	jg9234
derer1.05_0	AUGUSTUS	start_codon	4936634	4936636	.	-	0	transcript_id "file_1_file_1_jg9234.t1"; gene_id "file_1_file_1_jg9234";
derer1.05_4	GeneMark.hmm	stop_codon	10016074	10016076	.	-	0	gene_id "file_1_file_2_12610_g"; transcript_id "file_1_file_2_12610_t"; count "file_1_file_2_1_1";
derer1.05_4	GeneMark.hmm	CDS	10016074	10016589	.	-	0	gene_id "file_1_file_2_12610_g"; transcript_id "file_1_file_2_12610_t"; cds_type "file_1_file_2_Terminal"; count "file_1_file_2_2_2"; anchored "file_1_file_2_0_1";
derer1.05_4	GeneMark.hmm	exon	10016074	10016589	0	-	.	gene_id "file_1_file_2_12610_g"; transcript_id "file_1_file_2_12610_t"; cds_type "file_1_file_2_Terminal"; count "file_1_file_2_2_2"; anchored "file_1_file_2_0_1";
derer1.05_4	GeneMark.hmm	CDS	10016703	10016804	.	-	0	gene_id "file_1_file_2_12610_g"; transcript_id "file_1_file_2_12610_t"; cds_type "file_1_file_2_Initial"; count "file_1_file_2_1_2"; anchored "file_1_file_2_1_0";
derer1.05_4	GeneMark.hmm	exon	10016703	10016804	0	-	.	gene_id "file_1_file_2_12610_g"; transcript_id "file_1_file_2_12610_t"; cds_type "file_1_file_2_Initial"; count "file_1_file_2_1_2"; anchored "file_1_file_2_1_0";
derer1.05_4	GeneMark.hmm	start_codon	10016802	10016804	.	-	0	gene_id "file_1_file_2_12610_g"; transcript_id "file_1_file_2_12610_t"; count "file_1_file_2_1_1";
derer1.05_0	AUGUSTUS	stop_codon	6745034	6745036	.	-	0	transcript_id "file_1_file_1_jg9430.t1"; gene_id "file_1_file_1_jg9430";
derer1.05_0	AUGUSTUS	CDS	6745034	6745545	1	-	2	transcript_id "file_1_file_1_jg9430.t1"; gene_id "file_1_file_1_jg9430";
derer1.05_0	AUGUSTUS	exon	6745034	6745545	.	-	.	transcript_id "file_1_file_1_jg9430.t1"; gene_id "file_1_file_1_jg9430";
derer1.05_0	AUGUSTUS	intron	6745546	6745609	.	-	.	transcript_id "file_1_file_1_jg9430.t1"; gene_id "file_1_file_1_jg9430";
derer1.05_0	AUGUSTUS	transcript	6745034	6745745	.	-	.	transcript_id "file_1_file_1_jg9430.t1"; gene_id "file_1_file_1_jg9430"
derer1.05_0	AUGUSTUS	gene	6745034	6745745	.	-	.	jg9430
derer1.05_0	AUGUSTUS	CDS	6745610	6745745	1	-	0	transcript_id "file_1_file_1_jg9430.t1"; gene_id "file_1_file_1_jg9430";
derer1.05_0	AUGUSTUS	exon	6745610	6745745	.	-	.	transcript_id "file_1_file_1_jg9430.t1"; gene_id "file_1_file_1_jg9430";
derer1.05_0	AUGUSTUS	start_codon	6745743	6745745	.	-	0	transcript_id "file_1_file_1_jg9430.t1"; gene_id "file_1_file_1_jg9430";
derer1.05_0	AUGUSTUS	start_codon	16927137	16927139	.	+	0	transcript_id "file_1_file_1_jg10724.t1"; gene_id "file_1_file_1_jg10724";
derer1.05_0	AUGUSTUS	CDS	16927137	16927275	1	+	0	transcript_id "file_1_file_1_jg10724.t1"; gene_id "file_1_file_1_jg10724";
derer1.05_0	AUGUSTUS	exon	16927137	16927275	.	+	.	transcript_id "file_1_file_1_jg10724.t1"; gene_id "file_1_file_1_jg10724";
derer1.05_0	AUGUSTUS	intron	16927276	16929846	.	+	.	transcript_id "file_1_file_1_jg10724.t1"; gene_id "file_1_file_1_jg10724";
derer1.05_0	AUGUSTUS	CDS	16929847	16931813	1	+	2	transcript_id "file_1_file_1_jg10724.t1"; gene_id "file_1_file_1_jg10724";
derer1.05_0	AUGUSTUS	exon	16929847	16931813	.	+	.	transcript_id "file_1_file_1_jg10724.t1"; gene_id "file_1_file_1_jg10724";
derer1.05_0	AUGUSTUS	intron	16931814	16931886	.	+	.	transcript_id "file_1_file_1_jg10724.t1"; gene_id "file_1_file_1_jg10724";
derer1.05_0	AUGUSTUS	transcript	16927137	16932111	.	+	.	transcript_id "file_1_file_1_jg10724.t1"; gene_id "file_1_file_1_jg10724"
derer1.05_0	AUGUSTUS	gene	16927137	16932111	.	+	.	jg10724
derer1.05_0	AUGUSTUS	CDS	16931887	16932111	1	+	0	transcript_id "file_1_file_1_jg10724.t1"; gene_id "file_1_file_1_jg10724";
derer1.05_0	AUGUSTUS	exon	16931887	16932111	.	+	.	transcript_id "file_1_file_1_jg10724.t1"; gene_id "file_1_file_1_jg10724";
derer1.05_0	AUGUSTUS	stop_codon	16932109	16932111	.	+	0	transcript_id "file_1_file_1_jg10724.t1"; gene_id "file_1_file_1_jg10724";
derer1.05_3	AUGUSTUS	start_codon	16418902	16418904	.	+	0	transcript_id "file_1_file_1_jg8400.t1"; gene_id "file_1_file_1_jg8400";
derer1.05_3	AUGUSTUS	CDS	16418902	16419024	0.88	+	0	transcript_id "file_1_file_1_jg8400.t1"; gene_id "file_1_file_1_jg8400";
derer1.05_3	AUGUSTUS	exon	16418902	16419024	.	+	.	transcript_id "file_1_file_1_jg8400.t1"; gene_id "file_1_file_1_jg8400";
derer1.05_3	AUGUSTUS	intron	16419025	16456404	.	+	.	transcript_id "file_1_file_1_jg8400.t1"; gene_id "file_1_file_1_jg8400";
derer1.05_3	AUGUSTUS	CDS	16456405	16457670	1	+	0	transcript_id "file_1_file_1_jg8400.t1"; gene_id "file_1_file_1_jg8400";
derer1.05_3	AUGUSTUS	exon	16456405	16457670	.	+	.	transcript_id "file_1_file_1_jg8400.t1"; gene_id "file_1_file_1_jg8400";
derer1.05_3	AUGUSTUS	intron	16457671	16471390	.	+	.	transcript_id "file_1_file_1_jg8400.t1"; gene_id "file_1_file_1_jg8400";
derer1.05_3	AUGUSTUS	CDS	16471391	16471875	1	+	0	transcript_id "file_1_file_1_jg8400.t1"; gene_id "file_1_file_1_jg8400";
derer1.05_3	AUGUSTUS	exon	16471391	16471875	.	+	.	transcript_id "file_1_file_1_jg8400.t1"; gene_id "file_1_file_1_jg8400";
derer1.05_3	AUGUSTUS	intron	16471876	16471949	.	+	.	transcript_id "file_1_file_1_jg8400.t1"; gene_id "file_1_file_1_jg8400";
derer1.05_3	AUGUSTUS	CDS	16471950	16472128	1	+	1	transcript_id "file_1_file_1_jg8400.t1"; gene_id "file_1_file_1_jg8400";
derer1.05_3	AUGUSTUS	exon	16471950	16472128	.	+	.	transcript_id "file_1_file_1_jg8400.t1"; gene_id "file_1_file_1_jg8400";
derer1.05_3	AUGUSTUS	intron	16472129	16473204	.	+	.	transcript_id "file_1_file_1_jg8400.t1"; gene_id "file_1_file_1_jg8400";
derer1.05_3	AUGUSTUS	CDS	16473205	16474725	1	+	2	transcript_id "file_1_file_1_jg8400.t1"; gene_id "file_1_file_1_jg8400";
derer1.05_3	AUGUSTUS	exon	16473205	16474725	.	+	.	transcript_id "file_1_file_1_jg8400.t1"; gene_id "file_1_file_1_jg8400";
derer1.05_3	AUGUSTUS	intron	16474726	16482839	.	+	.	transcript_id "file_1_file_1_jg8400.t1"; gene_id "file_1_file_1_jg8400";
derer1.05_3	AUGUSTUS	CDS	16482840	16483266	1	+	2	transcript_id "file_1_file_1_jg8400.t1"; gene_id "file_1_file_1_jg8400";
derer1.05_3	AUGUSTUS	exon	16482840	16483266	.	+	.	transcript_id "file_1_file_1_jg8400.t1"; gene_id "file_1_file_1_jg8400";
derer1.05_3	AUGUSTUS	intron	16483267	16483365	.	+	.	transcript_id "file_1_file_1_jg8400.t1"; gene_id "file_1_file_1_jg8400";
derer1.05_3	AUGUSTUS	transcript	16418902	16486609	.	+	.	transcript_id "file_1_file_1_jg8400.t1"; gene_id "file_1_file_1_jg8400"
derer1.05_3	AUGUSTUS	gene	16418902	16486609	.	+	.	jg8400
derer1.05_3	AUGUSTUS	CDS	16483366	16486609	1	+	1	transcript_id "file_1_file_1_jg8400.t1"; gene_id "file_1_file_1_jg8400";
derer1.05_3	AUGUSTUS	exon	16483366	16486609	.	+	.	transcript_id "file_1_file_1_jg8400.t1"; gene_id "file_1_file_1_jg8400";
derer1.05_3	AUGUSTUS	stop_codon	16486607	16486609	.	+	0	transcript_id "file_1_file_1_jg8400.t1"; gene_id "file_1_file_1_jg8400";
derer1.05_7	GeneMark.hmm	start_codon	443847	443849	.	+	0	gene_id "file_1_file_2_15665_g"; transcript_id "file_1_file_2_15665_t"; count "file_1_file_2_1_1";
derer1.05_7	GeneMark.hmm	CDS	443847	444755	.	+	0	gene_id "file_1_file_2_15665_g"; transcript_id "file_1_file_2_15665_t"; evidence "file_1_file_2_0_1"; cds_type "file_1_file_2_Initial"; count "file_1_file_2_1_2"; anchored "file_1_file_2_1_1";
derer1.05_7	GeneMark.hmm	exon	443847	444755	0	+	.	gene_id "file_1_file_2_15665_g"; transcript_id "file_1_file_2_15665_t"; evidence "file_1_file_2_0_1"; cds_type "file_1_file_2_Initial"; count "file_1_file_2_1_2"; anchored "file_1_file_2_1_1";
derer1.05_7	GeneMark.hmm	CDS	445089	445916	.	+	0	gene_id "file_1_file_2_15665_g"; transcript_id "file_1_file_2_15665_t"; evidence "file_1_file_2_1_1"; cds_type "file_1_file_2_Terminal"; count "file_1_file_2_2_2"; anchored "file_1_file_2_1_1";
derer1.05_7	GeneMark.hmm	exon	445089	445916	0	+	.	gene_id "file_1_file_2_15665_g"; transcript_id "file_1_file_2_15665_t"; evidence "file_1_file_2_1_1"; cds_type "file_1_file_2_Terminal"; count "file_1_file_2_2_2"; anchored "file_1_file_2_1_1";
derer1.05_7	GeneMark.hmm	stop_codon	445914	445916	.	+	0	gene_id "file_1_file_2_15665_g"; transcript_id "file_1_file_2_15665_t"; count "file_1_file_2_1_1";
derer1.05_1	AUGUSTUS	start_codon	5250075	5250077	.	+	0	transcript_id "file_1_file_1_jg12745.t1"; gene_id "file_1_file_1_jg12745";
derer1.05_1	AUGUSTUS	CDS	5250075	5250104	1	+	0	transcript_id "file_1_file_1_jg12745.t1"; gene_id "file_1_file_1_jg12745";
derer1.05_1	AUGUSTUS	exon	5250075	5250104	.	+	.	transcript_id "file_1_file_1_jg12745.t1"; gene_id "file_1_file_1_jg12745";
derer1.05_1	AUGUSTUS	intron	5250105	5250160	.	+	.	transcript_id "file_1_file_1_jg12745.t1"; gene_id "file_1_file_1_jg12745";
derer1.05_1	AUGUSTUS	transcript	5250075	5250595	.	+	.	transcript_id "file_1_file_1_jg12745.t1"; gene_id "file_1_file_1_jg12745"
derer1.05_1	AUGUSTUS	gene	5250075	5250595	.	+	.	jg12745
derer1.05_1	AUGUSTUS	CDS	5250161	5250595	1	+	0	transcript_id "file_1_file_1_jg12745.t1"; gene_id "file_1_file_1_jg12745";
derer1.05_1	AUGUSTUS	exon	5250161	5250595	.	+	.	transcript_id "file_1_file_1_jg12745.t1"; gene_id "file_1_file_1_jg12745";
derer1.05_1	AUGUSTUS	stop_codon	5250593	5250595	.	+	0	transcript_id "file_1_file_1_jg12745.t1"; gene_id "file_1_file_1_jg12745";
derer1.05_4	AUGUSTUS	start_codon	1577889	1577891	.	+	0	transcript_id "file_1_file_1_jg3094.t1"; gene_id "file_1_file_1_jg3094";
derer1.05_4	AUGUSTUS	CDS	1577889	1578436	1	+	0	transcript_id "file_1_file_1_jg3094.t1"; gene_id "file_1_file_1_jg3094";
derer1.05_4	AUGUSTUS	exon	1577889	1578436	.	+	.	transcript_id "file_1_file_1_jg3094.t1"; gene_id "file_1_file_1_jg3094";
derer1.05_4	AUGUSTUS	intron	1578437	1578495	.	+	.	transcript_id "file_1_file_1_jg3094.t1"; gene_id "file_1_file_1_jg3094";
derer1.05_4	AUGUSTUS	CDS	1578496	1579142	1	+	1	transcript_id "file_1_file_1_jg3094.t1"; gene_id "file_1_file_1_jg3094";
derer1.05_4	AUGUSTUS	exon	1578496	1579142	.	+	.	transcript_id "file_1_file_1_jg3094.t1"; gene_id "file_1_file_1_jg3094";
derer1.05_4	AUGUSTUS	intron	1579143	1579314	.	+	.	transcript_id "file_1_file_1_jg3094.t1"; gene_id "file_1_file_1_jg3094";
derer1.05_4	AUGUSTUS	CDS	1579315	1579441	1	+	2	transcript_id "file_1_file_1_jg3094.t1"; gene_id "file_1_file_1_jg3094";
derer1.05_4	AUGUSTUS	exon	1579315	1579441	.	+	.	transcript_id "file_1_file_1_jg3094.t1"; gene_id "file_1_file_1_jg3094";
derer1.05_4	AUGUSTUS	intron	1579442	1580169	.	+	.	transcript_id "file_1_file_1_jg3094.t1"; gene_id "file_1_file_1_jg3094";
derer1.05_4	AUGUSTUS	CDS	1580170	1580636	1	+	1	transcript_id "file_1_file_1_jg3094.t1"; gene_id "file_1_file_1_jg3094";
derer1.05_4	AUGUSTUS	exon	1580170	1580636	.	+	.	transcript_id "file_1_file_1_jg3094.t1"; gene_id "file_1_file_1_jg3094";
derer1.05_4	AUGUSTUS	intron	1580637	1580891	.	+	.	transcript_id "file_1_file_1_jg3094.t1"; gene_id "file_1_file_1_jg3094";
derer1.05_4	AUGUSTUS	CDS	1580892	1581450	1	+	2	transcript_id "file_1_file_1_jg3094.t1"; gene_id "file_1_file_1_jg3094";
derer1.05_4	AUGUSTUS	exon	1580892	1581450	.	+	.	transcript_id "file_1_file_1_jg3094.t1"; gene_id "file_1_file_1_jg3094";
derer1.05_4	AUGUSTUS	intron	1581451	1581500	.	+	.	transcript_id "file_1_file_1_jg3094.t1"; gene_id "file_1_file_1_jg3094";
derer1.05_4	AUGUSTUS	CDS	1581501	1581630	1	+	1	transcript_id "file_1_file_1_jg3094.t1"; gene_id "file_1_file_1_jg3094";
derer1.05_4	AUGUSTUS	exon	1581501	1581630	.	+	.	transcript_id "file_1_file_1_jg3094.t1"; gene_id "file_1_file_1_jg3094";
derer1.05_4	AUGUSTUS	intron	1581631	1581744	.	+	.	transcript_id "file_1_file_1_jg3094.t1"; gene_id "file_1_file_1_jg3094";
derer1.05_4	AUGUSTUS	transcript	1577889	1581771	.	+	.	transcript_id "file_1_file_1_jg3094.t1"; gene_id "file_1_file_1_jg3094"
derer1.05_4	AUGUSTUS	gene	1577889	1581771	.	+	.	jg3094
derer1.05_4	AUGUSTUS	CDS	1581745	1581771	1	+	0	transcript_id "file_1_file_1_jg3094.t1"; gene_id "file_1_file_1_jg3094";
derer1.05_4	AUGUSTUS	exon	1581745	1581771	.	+	.	transcript_id "file_1_file_1_jg3094.t1"; gene_id "file_1_file_1_jg3094";
derer1.05_4	AUGUSTUS	stop_codon	1581769	1581771	.	+	0	transcript_id "file_1_file_1_jg3094.t1"; gene_id "file_1_file_1_jg3094";
derer1.05_3	AUGUSTUS	start_codon	10905185	10905187	.	+	0	transcript_id "file_1_file_1_jg7795.t2"; gene_id "file_1_file_1_jg7795";
derer1.05_3	AUGUSTUS	CDS	10905185	10905209	1	+	0	transcript_id "file_1_file_1_jg7795.t2"; gene_id "file_1_file_1_jg7795";
derer1.05_3	AUGUSTUS	exon	10905185	10905209	.	+	.	transcript_id "file_1_file_1_jg7795.t2"; gene_id "file_1_file_1_jg7795";
derer1.05_3	AUGUSTUS	intron	10905210	10905275	.	+	.	transcript_id "file_1_file_1_jg7795.t2"; gene_id "file_1_file_1_jg7795";
derer1.05_3	AUGUSTUS	CDS	10905276	10905367	1	+	2	transcript_id "file_1_file_1_jg7795.t2"; gene_id "file_1_file_1_jg7795";
derer1.05_3	AUGUSTUS	exon	10905276	10905367	.	+	.	transcript_id "file_1_file_1_jg7795.t2"; gene_id "file_1_file_1_jg7795";
derer1.05_3	AUGUSTUS	intron	10905368	10905446	.	+	.	transcript_id "file_1_file_1_jg7795.t2"; gene_id "file_1_file_1_jg7795";
derer1.05_3	AUGUSTUS	CDS	10905447	10905625	1	+	0	transcript_id "file_1_file_1_jg7795.t2"; gene_id "file_1_file_1_jg7795";
derer1.05_3	AUGUSTUS	exon	10905447	10905625	.	+	.	transcript_id "file_1_file_1_jg7795.t2"; gene_id "file_1_file_1_jg7795";
derer1.05_3	AUGUSTUS	intron	10905626	10906312	.	+	.	transcript_id "file_1_file_1_jg7795.t2"; gene_id "file_1_file_1_jg7795";
derer1.05_3	AUGUSTUS	CDS	10906313	10906394	1	+	1	transcript_id "file_1_file_1_jg7795.t2"; gene_id "file_1_file_1_jg7795";
derer1.05_3	AUGUSTUS	exon	10906313	10906394	.	+	.	transcript_id "file_1_file_1_jg7795.t2"; gene_id "file_1_file_1_jg7795";
derer1.05_3	AUGUSTUS	intron	10906395	10907433	.	+	.	transcript_id "file_1_file_1_jg7795.t2"; gene_id "file_1_file_1_jg7795";
derer1.05_3	AUGUSTUS	transcript	10905185	10907478	.	+	.	transcript_id "file_1_file_1_jg7795.t2"; gene_id "file_1_file_1_jg7795"
derer1.05_3	AUGUSTUS	gene	10905185	10907478	.	+	.	jg7795
derer1.05_3	AUGUSTUS	CDS	10907434	10907478	1	+	0	transcript_id "file_1_file_1_jg7795.t2"; gene_id "file_1_file_1_jg7795";
derer1.05_3	AUGUSTUS	exon	10907434	10907478	.	+	.	transcript_id "file_1_file_1_jg7795.t2"; gene_id "file_1_file_1_jg7795";
derer1.05_3	AUGUSTUS	stop_codon	10907476	10907478	.	+	0	transcript_id "file_1_file_1_jg7795.t2"; gene_id "file_1_file_1_jg7795";
derer1.05_5	AUGUSTUS	stop_codon	6725748	6725750	.	-	0	transcript_id "file_1_file_1_jg5935.t1"; gene_id "file_1_file_1_jg5935";
derer1.05_5	AUGUSTUS	CDS	6725748	6727319	1	-	0	transcript_id "file_1_file_1_jg5935.t1"; gene_id "file_1_file_1_jg5935";
derer1.05_5	AUGUSTUS	exon	6725748	6727319	.	-	.	transcript_id "file_1_file_1_jg5935.t1"; gene_id "file_1_file_1_jg5935";
derer1.05_5	AUGUSTUS	transcript	6725748	6727319	.	-	.	transcript_id "file_1_file_1_jg5935.t1"; gene_id "file_1_file_1_jg5935"
derer1.05_5	AUGUSTUS	gene	6725748	6727319	.	-	.	jg5935
derer1.05_5	AUGUSTUS	start_codon	6727317	6727319	.	-	0	transcript_id "file_1_file_1_jg5935.t1"; gene_id "file_1_file_1_jg5935";
derer1.05_3	AUGUSTUS	stop_codon	10815587	10815589	.	-	0	transcript_id "file_1_file_1_jg7774.t1"; gene_id "file_1_file_1_jg7774";
derer1.05_3	AUGUSTUS	CDS	10815587	10815866	1	-	1	transcript_id "file_1_file_1_jg7774.t1"; gene_id "file_1_file_1_jg7774";
derer1.05_3	AUGUSTUS	exon	10815587	10815866	.	-	.	transcript_id "file_1_file_1_jg7774.t1"; gene_id "file_1_file_1_jg7774";
derer1.05_3	AUGUSTUS	intron	10815867	10815945	.	-	.	transcript_id "file_1_file_1_jg7774.t1"; gene_id "file_1_file_1_jg7774";
derer1.05_3	AUGUSTUS	CDS	10815946	10816218	1	-	1	transcript_id "file_1_file_1_jg7774.t1"; gene_id "file_1_file_1_jg7774";
derer1.05_3	AUGUSTUS	exon	10815946	10816218	.	-	.	transcript_id "file_1_file_1_jg7774.t1"; gene_id "file_1_file_1_jg7774";
derer1.05_3	AUGUSTUS	intron	10816219	10816270	.	-	.	transcript_id "file_1_file_1_jg7774.t1"; gene_id "file_1_file_1_jg7774";
derer1.05_3	AUGUSTUS	transcript	10815587	10816548	.	-	.	transcript_id "file_1_file_1_jg7774.t1"; gene_id "file_1_file_1_jg7774"
derer1.05_3	AUGUSTUS	gene	10815587	10816548	.	-	.	jg7774
derer1.05_3	AUGUSTUS	CDS	10816271	10816548	1	-	0	transcript_id "file_1_file_1_jg7774.t1"; gene_id "file_1_file_1_jg7774";
derer1.05_3	AUGUSTUS	exon	10816271	10816548	.	-	.	transcript_id "file_1_file_1_jg7774.t1"; gene_id "file_1_file_1_jg7774";
derer1.05_3	AUGUSTUS	start_codon	10816546	10816548	.	-	0	transcript_id "file_1_file_1_jg7774.t1"; gene_id "file_1_file_1_jg7774";
derer1.05_5	AUGUSTUS	start_codon	9783945	9783947	.	+	0	transcript_id "file_1_file_1_jg6424.t1"; gene_id "file_1_file_1_jg6424";
derer1.05_5	AUGUSTUS	CDS	9783945	9784781	1	+	0	transcript_id "file_1_file_1_jg6424.t1"; gene_id "file_1_file_1_jg6424";
derer1.05_5	AUGUSTUS	exon	9783945	9784781	.	+	.	transcript_id "file_1_file_1_jg6424.t1"; gene_id "file_1_file_1_jg6424";
derer1.05_5	AUGUSTUS	transcript	9783945	9784781	.	+	.	transcript_id "file_1_file_1_jg6424.t1"; gene_id "file_1_file_1_jg6424"
derer1.05_5	AUGUSTUS	gene	9783945	9784781	.	+	.	jg6424
derer1.05_5	AUGUSTUS	stop_codon	9784779	9784781	.	+	0	transcript_id "file_1_file_1_jg6424.t1"; gene_id "file_1_file_1_jg6424";
derer1.05_4	AUGUSTUS	start_codon	16776270	16776272	.	+	0	transcript_id "file_1_file_1_jg4993.t2"; gene_id "file_1_file_1_jg4993";
derer1.05_4	AUGUSTUS	CDS	16776270	16776319	1	+	0	transcript_id "file_1_file_1_jg4993.t2"; gene_id "file_1_file_1_jg4993";
derer1.05_4	AUGUSTUS	exon	16776270	16776319	.	+	.	transcript_id "file_1_file_1_jg4993.t2"; gene_id "file_1_file_1_jg4993";
derer1.05_4	AUGUSTUS	intron	16776320	16776424	.	+	.	transcript_id "file_1_file_1_jg4993.t2"; gene_id "file_1_file_1_jg4993";
derer1.05_4	AUGUSTUS	CDS	16776425	16776561	1	+	1	transcript_id "file_1_file_1_jg4993.t2"; gene_id "file_1_file_1_jg4993";
derer1.05_4	AUGUSTUS	exon	16776425	16776561	.	+	.	transcript_id "file_1_file_1_jg4993.t2"; gene_id "file_1_file_1_jg4993";
derer1.05_4	AUGUSTUS	intron	16776562	16776990	.	+	.	transcript_id "file_1_file_1_jg4993.t2"; gene_id "file_1_file_1_jg4993";
derer1.05_4	AUGUSTUS	CDS	16776991	16777193	1	+	2	transcript_id "file_1_file_1_jg4993.t2"; gene_id "file_1_file_1_jg4993";
derer1.05_4	AUGUSTUS	exon	16776991	16777193	.	+	.	transcript_id "file_1_file_1_jg4993.t2"; gene_id "file_1_file_1_jg4993";
derer1.05_4	AUGUSTUS	intron	16777194	16777529	.	+	.	transcript_id "file_1_file_1_jg4993.t2"; gene_id "file_1_file_1_jg4993";
derer1.05_4	AUGUSTUS	CDS	16777530	16777646	1	+	0	transcript_id "file_1_file_1_jg4993.t2"; gene_id "file_1_file_1_jg4993";
derer1.05_4	AUGUSTUS	exon	16777530	16777646	.	+	.	transcript_id "file_1_file_1_jg4993.t2"; gene_id "file_1_file_1_jg4993";
derer1.05_4	AUGUSTUS	intron	16777647	16779642	.	+	.	transcript_id "file_1_file_1_jg4993.t2"; gene_id "file_1_file_1_jg4993";
derer1.05_4	AUGUSTUS	CDS	16779643	16781016	1	+	0	transcript_id "file_1_file_1_jg4993.t2"; gene_id "file_1_file_1_jg4993";
derer1.05_4	AUGUSTUS	exon	16779643	16781016	.	+	.	transcript_id "file_1_file_1_jg4993.t2"; gene_id "file_1_file_1_jg4993";
derer1.05_4	AUGUSTUS	intron	16781017	16781103	.	+	.	transcript_id "file_1_file_1_jg4993.t2"; gene_id "file_1_file_1_jg4993";
derer1.05_4	AUGUSTUS	transcript	16776270	16781373	.	+	.	transcript_id "file_1_file_1_jg4993.t2"; gene_id "file_1_file_1_jg4993"
derer1.05_4	AUGUSTUS	gene	16776270	16781373	.	+	.	jg4993
derer1.05_4	AUGUSTUS	CDS	16781104	16781373	1	+	0	transcript_id "file_1_file_1_jg4993.t2"; gene_id "file_1_file_1_jg4993";
derer1.05_4	AUGUSTUS	exon	16781104	16781373	.	+	.	transcript_id "file_1_file_1_jg4993.t2"; gene_id "file_1_file_1_jg4993";
derer1.05_4	AUGUSTUS	stop_codon	16781371	16781373	.	+	0	transcript_id "file_1_file_1_jg4993.t2"; gene_id "file_1_file_1_jg4993";
derer1.05_5	AUGUSTUS	stop_codon	9471598	9471600	.	-	0	transcript_id "file_1_file_1_jg6369.t1"; gene_id "file_1_file_1_jg6369";
derer1.05_5	AUGUSTUS	CDS	9471598	9472872	1	-	0	transcript_id "file_1_file_1_jg6369.t1"; gene_id "file_1_file_1_jg6369";
derer1.05_5	AUGUSTUS	exon	9471598	9472872	.	-	.	transcript_id "file_1_file_1_jg6369.t1"; gene_id "file_1_file_1_jg6369";
derer1.05_5	AUGUSTUS	transcript	9471598	9472872	.	-	.	transcript_id "file_1_file_1_jg6369.t1"; gene_id "file_1_file_1_jg6369"
derer1.05_5	AUGUSTUS	gene	9471598	9472872	.	-	.	jg6369
derer1.05_5	AUGUSTUS	start_codon	9472870	9472872	.	-	0	transcript_id "file_1_file_1_jg6369.t1"; gene_id "file_1_file_1_jg6369";
derer1.05_2	AUGUSTUS	stop_codon	4710706	4710708	.	-	0	transcript_id "file_1_file_1_jg430.t1"; gene_id "file_1_file_1_jg430";
derer1.05_2	AUGUSTUS	CDS	4710706	4711674	1	-	0	transcript_id "file_1_file_1_jg430.t1"; gene_id "file_1_file_1_jg430";
derer1.05_2	AUGUSTUS	exon	4710706	4711674	.	-	.	transcript_id "file_1_file_1_jg430.t1"; gene_id "file_1_file_1_jg430";
derer1.05_2	AUGUSTUS	intron	4711675	4711731	.	-	.	transcript_id "file_1_file_1_jg430.t1"; gene_id "file_1_file_1_jg430";
derer1.05_2	AUGUSTUS	transcript	4710706	4711908	.	-	.	transcript_id "file_1_file_1_jg430.t1"; gene_id "file_1_file_1_jg430"
derer1.05_2	AUGUSTUS	gene	4710706	4711908	.	-	.	jg430
derer1.05_2	AUGUSTUS	CDS	4711732	4711908	1	-	0	transcript_id "file_1_file_1_jg430.t1"; gene_id "file_1_file_1_jg430";
derer1.05_2	AUGUSTUS	exon	4711732	4711908	.	-	.	transcript_id "file_1_file_1_jg430.t1"; gene_id "file_1_file_1_jg430";
derer1.05_2	AUGUSTUS	start_codon	4711906	4711908	.	-	0	transcript_id "file_1_file_1_jg430.t1"; gene_id "file_1_file_1_jg430";
derer1.05_2	AUGUSTUS	start_codon	5623405	5623407	.	+	0	transcript_id "file_1_file_1_jg576.t1"; gene_id "file_1_file_1_jg576";
derer1.05_2	AUGUSTUS	CDS	5623405	5623892	1	+	0	transcript_id "file_1_file_1_jg576.t1"; gene_id "file_1_file_1_jg576";
derer1.05_2	AUGUSTUS	exon	5623405	5623892	.	+	.	transcript_id "file_1_file_1_jg576.t1"; gene_id "file_1_file_1_jg576";
derer1.05_2	AUGUSTUS	intron	5623893	5623951	.	+	.	transcript_id "file_1_file_1_jg576.t1"; gene_id "file_1_file_1_jg576";
derer1.05_2	AUGUSTUS	CDS	5623952	5624068	1	+	1	transcript_id "file_1_file_1_jg576.t1"; gene_id "file_1_file_1_jg576";
derer1.05_2	AUGUSTUS	exon	5623952	5624068	.	+	.	transcript_id "file_1_file_1_jg576.t1"; gene_id "file_1_file_1_jg576";
derer1.05_2	AUGUSTUS	intron	5624069	5624128	.	+	.	transcript_id "file_1_file_1_jg576.t1"; gene_id "file_1_file_1_jg576";
derer1.05_2	AUGUSTUS	CDS	5624129	5624310	1	+	1	transcript_id "file_1_file_1_jg576.t1"; gene_id "file_1_file_1_jg576";
derer1.05_2	AUGUSTUS	exon	5624129	5624310	.	+	.	transcript_id "file_1_file_1_jg576.t1"; gene_id "file_1_file_1_jg576";
derer1.05_2	AUGUSTUS	intron	5624311	5624362	.	+	.	transcript_id "file_1_file_1_jg576.t1"; gene_id "file_1_file_1_jg576";
derer1.05_2	AUGUSTUS	CDS	5624363	5624593	1	+	2	transcript_id "file_1_file_1_jg576.t1"; gene_id "file_1_file_1_jg576";
derer1.05_2	AUGUSTUS	exon	5624363	5624593	.	+	.	transcript_id "file_1_file_1_jg576.t1"; gene_id "file_1_file_1_jg576";
derer1.05_2	AUGUSTUS	intron	5624594	5624659	.	+	.	transcript_id "file_1_file_1_jg576.t1"; gene_id "file_1_file_1_jg576";
derer1.05_2	AUGUSTUS	CDS	5624660	5624929	1	+	2	transcript_id "file_1_file_1_jg576.t1"; gene_id "file_1_file_1_jg576";
derer1.05_2	AUGUSTUS	exon	5624660	5624929	.	+	.	transcript_id "file_1_file_1_jg576.t1"; gene_id "file_1_file_1_jg576";
derer1.05_2	AUGUSTUS	intron	5624930	5624997	.	+	.	transcript_id "file_1_file_1_jg576.t1"; gene_id "file_1_file_1_jg576";
derer1.05_2	AUGUSTUS	transcript	5623405	5625188	.	+	.	transcript_id "file_1_file_1_jg576.t1"; gene_id "file_1_file_1_jg576"
derer1.05_2	AUGUSTUS	gene	5623405	5625188	.	+	.	jg576
derer1.05_2	AUGUSTUS	CDS	5624998	5625188	1	+	2	transcript_id "file_1_file_1_jg576.t1"; gene_id "file_1_file_1_jg576";
derer1.05_2	AUGUSTUS	exon	5624998	5625188	.	+	.	transcript_id "file_1_file_1_jg576.t1"; gene_id "file_1_file_1_jg576";
derer1.05_2	AUGUSTUS	stop_codon	5625186	5625188	.	+	0	transcript_id "file_1_file_1_jg576.t1"; gene_id "file_1_file_1_jg576";
derer1.05_3	AUGUSTUS	stop_codon	16843977	16843979	.	-	0	transcript_id "file_1_file_1_jg8450.t2"; gene_id "file_1_file_1_jg8450";
derer1.05_3	AUGUSTUS	CDS	16843977	16844042	1	-	0	transcript_id "file_1_file_1_jg8450.t2"; gene_id "file_1_file_1_jg8450";
derer1.05_3	AUGUSTUS	exon	16843977	16844042	.	-	.	transcript_id "file_1_file_1_jg8450.t2"; gene_id "file_1_file_1_jg8450";
derer1.05_3	AUGUSTUS	intron	16844043	16844105	.	-	.	transcript_id "file_1_file_1_jg8450.t2"; gene_id "file_1_file_1_jg8450";
derer1.05_3	AUGUSTUS	CDS	16844106	16844274	1	-	1	transcript_id "file_1_file_1_jg8450.t2"; gene_id "file_1_file_1_jg8450";
derer1.05_3	AUGUSTUS	exon	16844106	16844274	.	-	.	transcript_id "file_1_file_1_jg8450.t2"; gene_id "file_1_file_1_jg8450";
derer1.05_3	AUGUSTUS	intron	16844275	16844347	.	-	.	transcript_id "file_1_file_1_jg8450.t2"; gene_id "file_1_file_1_jg8450";
derer1.05_3	AUGUSTUS	CDS	16844348	16846688	1	-	2	transcript_id "file_1_file_1_jg8450.t2"; gene_id "file_1_file_1_jg8450";
derer1.05_3	AUGUSTUS	exon	16844348	16846688	.	-	.	transcript_id "file_1_file_1_jg8450.t2"; gene_id "file_1_file_1_jg8450";
derer1.05_3	AUGUSTUS	intron	16846689	16846836	.	-	.	transcript_id "file_1_file_1_jg8450.t2"; gene_id "file_1_file_1_jg8450";
derer1.05_3	AUGUSTUS	CDS	16846837	16846960	1	-	0	transcript_id "file_1_file_1_jg8450.t2"; gene_id "file_1_file_1_jg8450";
derer1.05_3	AUGUSTUS	exon	16846837	16846960	.	-	.	transcript_id "file_1_file_1_jg8450.t2"; gene_id "file_1_file_1_jg8450";
derer1.05_3	AUGUSTUS	intron	16846961	16847255	.	-	.	transcript_id "file_1_file_1_jg8450.t2"; gene_id "file_1_file_1_jg8450";
derer1.05_3	AUGUSTUS	CDS	16847256	16847314	1	-	2	transcript_id "file_1_file_1_jg8450.t2"; gene_id "file_1_file_1_jg8450";
derer1.05_3	AUGUSTUS	exon	16847256	16847314	.	-	.	transcript_id "file_1_file_1_jg8450.t2"; gene_id "file_1_file_1_jg8450";
derer1.05_3	AUGUSTUS	intron	16847315	16853055	.	-	.	transcript_id "file_1_file_1_jg8450.t2"; gene_id "file_1_file_1_jg8450";
derer1.05_3	AUGUSTUS	CDS	16853056	16853187	1	-	2	transcript_id "file_1_file_1_jg8450.t2"; gene_id "file_1_file_1_jg8450";
derer1.05_3	AUGUSTUS	exon	16853056	16853187	.	-	.	transcript_id "file_1_file_1_jg8450.t2"; gene_id "file_1_file_1_jg8450";
derer1.05_3	AUGUSTUS	intron	16853188	16853353	.	-	.	transcript_id "file_1_file_1_jg8450.t2"; gene_id "file_1_file_1_jg8450";
derer1.05_3	AUGUSTUS	CDS	16853354	16853473	1	-	2	transcript_id "file_1_file_1_jg8450.t2"; gene_id "file_1_file_1_jg8450";
derer1.05_3	AUGUSTUS	exon	16853354	16853473	.	-	.	transcript_id "file_1_file_1_jg8450.t2"; gene_id "file_1_file_1_jg8450";
derer1.05_3	AUGUSTUS	intron	16853474	16854248	.	-	.	transcript_id "file_1_file_1_jg8450.t2"; gene_id "file_1_file_1_jg8450";
derer1.05_3	AUGUSTUS	CDS	16854249	16854259	1	-	1	transcript_id "file_1_file_1_jg8450.t2"; gene_id "file_1_file_1_jg8450";
derer1.05_3	AUGUSTUS	exon	16854249	16854259	.	-	.	transcript_id "file_1_file_1_jg8450.t2"; gene_id "file_1_file_1_jg8450";
derer1.05_3	AUGUSTUS	intron	16854260	16854315	.	-	.	transcript_id "file_1_file_1_jg8450.t2"; gene_id "file_1_file_1_jg8450";
derer1.05_3	AUGUSTUS	CDS	16854316	16854418	1	-	2	transcript_id "file_1_file_1_jg8450.t2"; gene_id "file_1_file_1_jg8450";
derer1.05_3	AUGUSTUS	exon	16854316	16854418	.	-	.	transcript_id "file_1_file_1_jg8450.t2"; gene_id "file_1_file_1_jg8450";
derer1.05_3	AUGUSTUS	intron	16854419	16854623	.	-	.	transcript_id "file_1_file_1_jg8450.t2"; gene_id "file_1_file_1_jg8450";
derer1.05_3	AUGUSTUS	CDS	16854624	16856217	1	-	0	transcript_id "file_1_file_1_jg8450.t2"; gene_id "file_1_file_1_jg8450";
derer1.05_3	AUGUSTUS	exon	16854624	16856217	.	-	.	transcript_id "file_1_file_1_jg8450.t2"; gene_id "file_1_file_1_jg8450";
derer1.05_3	AUGUSTUS	intron	16856218	16857019	.	-	.	transcript_id "file_1_file_1_jg8450.t2"; gene_id "file_1_file_1_jg8450";
derer1.05_3	AUGUSTUS	transcript	16843977	16858330	.	-	.	transcript_id "file_1_file_1_jg8450.t2"; gene_id "file_1_file_1_jg8450"
derer1.05_3	AUGUSTUS	CDS	16857020	16858330	1	-	0	transcript_id "file_1_file_1_jg8450.t2"; gene_id "file_1_file_1_jg8450";
derer1.05_3	AUGUSTUS	exon	16857020	16858330	.	-	.	transcript_id "file_1_file_1_jg8450.t2"; gene_id "file_1_file_1_jg8450";
derer1.05_3	AUGUSTUS	start_codon	16858328	16858330	.	-	0	transcript_id "file_1_file_1_jg8450.t2"; gene_id "file_1_file_1_jg8450";
derer1.05_1	AUGUSTUS	start_codon	21070692	21070694	.	+	0	transcript_id "file_1_file_1_jg14720.t1"; gene_id "file_1_file_1_jg14720";
derer1.05_1	AUGUSTUS	CDS	21070692	21070743	1	+	0	transcript_id "file_1_file_1_jg14720.t1"; gene_id "file_1_file_1_jg14720";
derer1.05_1	AUGUSTUS	exon	21070692	21070743	.	+	.	transcript_id "file_1_file_1_jg14720.t1"; gene_id "file_1_file_1_jg14720";
derer1.05_1	AUGUSTUS	intron	21070744	21070800	.	+	.	transcript_id "file_1_file_1_jg14720.t1"; gene_id "file_1_file_1_jg14720";
derer1.05_1	AUGUSTUS	CDS	21070801	21071112	1	+	2	transcript_id "file_1_file_1_jg14720.t1"; gene_id "file_1_file_1_jg14720";
derer1.05_1	AUGUSTUS	exon	21070801	21071112	.	+	.	transcript_id "file_1_file_1_jg14720.t1"; gene_id "file_1_file_1_jg14720";
derer1.05_1	AUGUSTUS	intron	21071113	21071199	.	+	.	transcript_id "file_1_file_1_jg14720.t1"; gene_id "file_1_file_1_jg14720";
derer1.05_1	AUGUSTUS	CDS	21071200	21071311	1	+	2	transcript_id "file_1_file_1_jg14720.t1"; gene_id "file_1_file_1_jg14720";
derer1.05_1	AUGUSTUS	exon	21071200	21071311	.	+	.	transcript_id "file_1_file_1_jg14720.t1"; gene_id "file_1_file_1_jg14720";
derer1.05_1	AUGUSTUS	intron	21071312	21071389	.	+	.	transcript_id "file_1_file_1_jg14720.t1"; gene_id "file_1_file_1_jg14720";
derer1.05_1	AUGUSTUS	transcript	21070692	21071642	.	+	.	transcript_id "file_1_file_1_jg14720.t1"; gene_id "file_1_file_1_jg14720"
derer1.05_1	AUGUSTUS	CDS	21071390	21071642	1	+	1	transcript_id "file_1_file_1_jg14720.t1"; gene_id "file_1_file_1_jg14720";
derer1.05_1	AUGUSTUS	exon	21071390	21071642	.	+	.	transcript_id "file_1_file_1_jg14720.t1"; gene_id "file_1_file_1_jg14720";
derer1.05_1	AUGUSTUS	stop_codon	21071640	21071642	.	+	0	transcript_id "file_1_file_1_jg14720.t1"; gene_id "file_1_file_1_jg14720";
derer1.05_5	AUGUSTUS	start_codon	2951749	2951751	.	+	0	transcript_id "file_1_file_1_jg5509.t1"; gene_id "file_1_file_1_jg5509";
derer1.05_5	AUGUSTUS	CDS	2951749	2952248	1	+	0	transcript_id "file_1_file_1_jg5509.t1"; gene_id "file_1_file_1_jg5509";
derer1.05_5	AUGUSTUS	exon	2951749	2952248	.	+	.	transcript_id "file_1_file_1_jg5509.t1"; gene_id "file_1_file_1_jg5509";
derer1.05_5	AUGUSTUS	intron	2952249	2952306	.	+	.	transcript_id "file_1_file_1_jg5509.t1"; gene_id "file_1_file_1_jg5509";
derer1.05_5	AUGUSTUS	CDS	2952307	2952462	1	+	1	transcript_id "file_1_file_1_jg5509.t1"; gene_id "file_1_file_1_jg5509";
derer1.05_5	AUGUSTUS	exon	2952307	2952462	.	+	.	transcript_id "file_1_file_1_jg5509.t1"; gene_id "file_1_file_1_jg5509";
derer1.05_5	AUGUSTUS	intron	2952463	2952523	.	+	.	transcript_id "file_1_file_1_jg5509.t1"; gene_id "file_1_file_1_jg5509";
derer1.05_5	AUGUSTUS	CDS	2952524	2953381	1	+	1	transcript_id "file_1_file_1_jg5509.t1"; gene_id "file_1_file_1_jg5509";
derer1.05_5	AUGUSTUS	exon	2952524	2953381	.	+	.	transcript_id "file_1_file_1_jg5509.t1"; gene_id "file_1_file_1_jg5509";
derer1.05_5	AUGUSTUS	intron	2953382	2953440	.	+	.	transcript_id "file_1_file_1_jg5509.t1"; gene_id "file_1_file_1_jg5509";
derer1.05_5	AUGUSTUS	CDS	2953441	2953990	1	+	1	transcript_id "file_1_file_1_jg5509.t1"; gene_id "file_1_file_1_jg5509";
derer1.05_5	AUGUSTUS	exon	2953441	2953990	.	+	.	transcript_id "file_1_file_1_jg5509.t1"; gene_id "file_1_file_1_jg5509";
derer1.05_5	AUGUSTUS	intron	2953991	2954352	.	+	.	transcript_id "file_1_file_1_jg5509.t1"; gene_id "file_1_file_1_jg5509";
derer1.05_5	AUGUSTUS	CDS	2954353	2954873	1	+	0	transcript_id "file_1_file_1_jg5509.t1"; gene_id "file_1_file_1_jg5509";
derer1.05_5	AUGUSTUS	exon	2954353	2954873	.	+	.	transcript_id "file_1_file_1_jg5509.t1"; gene_id "file_1_file_1_jg5509";
derer1.05_5	AUGUSTUS	intron	2954874	2954929	.	+	.	transcript_id "file_1_file_1_jg5509.t1"; gene_id "file_1_file_1_jg5509";
derer1.05_5	AUGUSTUS	transcript	2951749	2955158	.	+	.	transcript_id "file_1_file_1_jg5509.t1"; gene_id "file_1_file_1_jg5509"
derer1.05_5	AUGUSTUS	gene	2951749	2955158	.	+	.	jg5509
derer1.05_5	AUGUSTUS	CDS	2954930	2955158	1	+	1	transcript_id "file_1_file_1_jg5509.t1"; gene_id "file_1_file_1_jg5509";
derer1.05_5	AUGUSTUS	exon	2954930	2955158	.	+	.	transcript_id "file_1_file_1_jg5509.t1"; gene_id "file_1_file_1_jg5509";
derer1.05_5	AUGUSTUS	stop_codon	2955156	2955158	.	+	0	transcript_id "file_1_file_1_jg5509.t1"; gene_id "file_1_file_1_jg5509";
derer1.05_2	AUGUSTUS	start_codon	12523743	12523745	.	+	0	transcript_id "file_1_file_1_jg1408.t1"; gene_id "file_1_file_1_jg1408";
derer1.05_2	AUGUSTUS	CDS	12523743	12523799	0.81	+	0	transcript_id "file_1_file_1_jg1408.t1"; gene_id "file_1_file_1_jg1408";
derer1.05_2	AUGUSTUS	exon	12523743	12523799	.	+	.	transcript_id "file_1_file_1_jg1408.t1"; gene_id "file_1_file_1_jg1408";
derer1.05_2	AUGUSTUS	intron	12523800	12527654	.	+	.	transcript_id "file_1_file_1_jg1408.t1"; gene_id "file_1_file_1_jg1408";
derer1.05_2	AUGUSTUS	CDS	12527655	12528502	1	+	0	transcript_id "file_1_file_1_jg1408.t1"; gene_id "file_1_file_1_jg1408";
derer1.05_2	AUGUSTUS	exon	12527655	12528502	.	+	.	transcript_id "file_1_file_1_jg1408.t1"; gene_id "file_1_file_1_jg1408";
derer1.05_2	AUGUSTUS	intron	12528503	12528565	.	+	.	transcript_id "file_1_file_1_jg1408.t1"; gene_id "file_1_file_1_jg1408";
derer1.05_2	AUGUSTUS	CDS	12528566	12529204	1	+	1	transcript_id "file_1_file_1_jg1408.t1"; gene_id "file_1_file_1_jg1408";
derer1.05_2	AUGUSTUS	exon	12528566	12529204	.	+	.	transcript_id "file_1_file_1_jg1408.t1"; gene_id "file_1_file_1_jg1408";
derer1.05_2	AUGUSTUS	intron	12529205	12529268	.	+	.	transcript_id "file_1_file_1_jg1408.t1"; gene_id "file_1_file_1_jg1408";
derer1.05_2	AUGUSTUS	CDS	12529269	12529412	1	+	1	transcript_id "file_1_file_1_jg1408.t1"; gene_id "file_1_file_1_jg1408";
derer1.05_2	AUGUSTUS	exon	12529269	12529412	.	+	.	transcript_id "file_1_file_1_jg1408.t1"; gene_id "file_1_file_1_jg1408";
derer1.05_2	AUGUSTUS	intron	12529413	12529470	.	+	.	transcript_id "file_1_file_1_jg1408.t1"; gene_id "file_1_file_1_jg1408";
derer1.05_2	AUGUSTUS	CDS	12529471	12529833	1	+	1	transcript_id "file_1_file_1_jg1408.t1"; gene_id "file_1_file_1_jg1408";
derer1.05_2	AUGUSTUS	exon	12529471	12529833	.	+	.	transcript_id "file_1_file_1_jg1408.t1"; gene_id "file_1_file_1_jg1408";
derer1.05_2	AUGUSTUS	intron	12529834	12529896	.	+	.	transcript_id "file_1_file_1_jg1408.t1"; gene_id "file_1_file_1_jg1408";
derer1.05_2	AUGUSTUS	transcript	12523743	12530032	.	+	.	transcript_id "file_1_file_1_jg1408.t1"; gene_id "file_1_file_1_jg1408"
derer1.05_2	AUGUSTUS	gene	12523743	12530032	.	+	.	jg1408
derer1.05_2	AUGUSTUS	CDS	12529897	12530032	1	+	1	transcript_id "file_1_file_1_jg1408.t1"; gene_id "file_1_file_1_jg1408";
derer1.05_2	AUGUSTUS	exon	12529897	12530032	.	+	.	transcript_id "file_1_file_1_jg1408.t1"; gene_id "file_1_file_1_jg1408";
derer1.05_2	AUGUSTUS	stop_codon	12530030	12530032	.	+	0	transcript_id "file_1_file_1_jg1408.t1"; gene_id "file_1_file_1_jg1408";
derer1.05_2	AUGUSTUS	stop_codon	11426429	11426431	.	-	0	transcript_id "file_1_file_1_jg1254.t1"; gene_id "file_1_file_1_jg1254";
derer1.05_2	AUGUSTUS	CDS	11426429	11426601	1	-	2	transcript_id "file_1_file_1_jg1254.t1"; gene_id "file_1_file_1_jg1254";
derer1.05_2	AUGUSTUS	exon	11426429	11426601	.	-	.	transcript_id "file_1_file_1_jg1254.t1"; gene_id "file_1_file_1_jg1254";
derer1.05_2	AUGUSTUS	intron	11426602	11426846	.	-	.	transcript_id "file_1_file_1_jg1254.t1"; gene_id "file_1_file_1_jg1254";
derer1.05_2	AUGUSTUS	CDS	11426847	11427014	1	-	2	transcript_id "file_1_file_1_jg1254.t1"; gene_id "file_1_file_1_jg1254";
derer1.05_2	AUGUSTUS	exon	11426847	11427014	.	-	.	transcript_id "file_1_file_1_jg1254.t1"; gene_id "file_1_file_1_jg1254";
derer1.05_2	AUGUSTUS	intron	11427015	11430053	.	-	.	transcript_id "file_1_file_1_jg1254.t1"; gene_id "file_1_file_1_jg1254";
derer1.05_2	AUGUSTUS	CDS	11430054	11430593	1	-	2	transcript_id "file_1_file_1_jg1254.t1"; gene_id "file_1_file_1_jg1254";
derer1.05_2	AUGUSTUS	exon	11430054	11430593	.	-	.	transcript_id "file_1_file_1_jg1254.t1"; gene_id "file_1_file_1_jg1254";
derer1.05_2	AUGUSTUS	intron	11430594	11431175	.	-	.	transcript_id "file_1_file_1_jg1254.t1"; gene_id "file_1_file_1_jg1254";
derer1.05_2	AUGUSTUS	CDS	11431176	11431314	1	-	0	transcript_id "file_1_file_1_jg1254.t1"; gene_id "file_1_file_1_jg1254";
derer1.05_2	AUGUSTUS	exon	11431176	11431314	.	-	.	transcript_id "file_1_file_1_jg1254.t1"; gene_id "file_1_file_1_jg1254";
derer1.05_2	AUGUSTUS	intron	11431315	11444335	.	-	.	transcript_id "file_1_file_1_jg1254.t1"; gene_id "file_1_file_1_jg1254";
derer1.05_2	AUGUSTUS	CDS	11444336	11444443	1	-	0	transcript_id "file_1_file_1_jg1254.t1"; gene_id "file_1_file_1_jg1254";
derer1.05_2	AUGUSTUS	exon	11444336	11444443	.	-	.	transcript_id "file_1_file_1_jg1254.t1"; gene_id "file_1_file_1_jg1254";
derer1.05_2	AUGUSTUS	intron	11444444	11512351	.	-	.	transcript_id "file_1_file_1_jg1254.t1"; gene_id "file_1_file_1_jg1254";
derer1.05_2	AUGUSTUS	transcript	11426429	11512444	.	-	.	transcript_id "file_1_file_1_jg1254.t1"; gene_id "file_1_file_1_jg1254"
derer1.05_2	AUGUSTUS	gene	11426429	11512444	.	-	.	jg1254
derer1.05_2	AUGUSTUS	CDS	11512352	11512444	1	-	0	transcript_id "file_1_file_1_jg1254.t1"; gene_id "file_1_file_1_jg1254";
derer1.05_2	AUGUSTUS	exon	11512352	11512444	.	-	.	transcript_id "file_1_file_1_jg1254.t1"; gene_id "file_1_file_1_jg1254";
derer1.05_2	AUGUSTUS	start_codon	11512442	11512444	.	-	0	transcript_id "file_1_file_1_jg1254.t1"; gene_id "file_1_file_1_jg1254";
derer1.05_4	AUGUSTUS	start_codon	7994433	7994435	.	+	0	transcript_id "file_1_file_1_jg3851.t1"; gene_id "file_1_file_1_jg3851";
derer1.05_4	AUGUSTUS	CDS	7994433	7994549	1	+	0	transcript_id "file_1_file_1_jg3851.t1"; gene_id "file_1_file_1_jg3851";
derer1.05_4	AUGUSTUS	exon	7994433	7994549	.	+	.	transcript_id "file_1_file_1_jg3851.t1"; gene_id "file_1_file_1_jg3851";
derer1.05_4	AUGUSTUS	intron	7994550	7994601	.	+	.	transcript_id "file_1_file_1_jg3851.t1"; gene_id "file_1_file_1_jg3851";
derer1.05_4	AUGUSTUS	CDS	7994602	7995374	0.98	+	0	transcript_id "file_1_file_1_jg3851.t1"; gene_id "file_1_file_1_jg3851";
derer1.05_4	AUGUSTUS	exon	7994602	7995374	.	+	.	transcript_id "file_1_file_1_jg3851.t1"; gene_id "file_1_file_1_jg3851";
derer1.05_4	AUGUSTUS	intron	7995375	7995445	.	+	.	transcript_id "file_1_file_1_jg3851.t1"; gene_id "file_1_file_1_jg3851";
derer1.05_4	AUGUSTUS	CDS	7995446	7995565	1	+	1	transcript_id "file_1_file_1_jg3851.t1"; gene_id "file_1_file_1_jg3851";
derer1.05_4	AUGUSTUS	exon	7995446	7995565	.	+	.	transcript_id "file_1_file_1_jg3851.t1"; gene_id "file_1_file_1_jg3851";
derer1.05_4	AUGUSTUS	intron	7995566	7995633	.	+	.	transcript_id "file_1_file_1_jg3851.t1"; gene_id "file_1_file_1_jg3851";
derer1.05_4	AUGUSTUS	transcript	7994433	7995955	.	+	.	transcript_id "file_1_file_1_jg3851.t1"; gene_id "file_1_file_1_jg3851"
derer1.05_4	AUGUSTUS	gene	7994433	7995955	.	+	.	jg3851
derer1.05_4	AUGUSTUS	CDS	7995634	7995955	1	+	1	transcript_id "file_1_file_1_jg3851.t1"; gene_id "file_1_file_1_jg3851";
derer1.05_4	AUGUSTUS	exon	7995634	7995955	.	+	.	transcript_id "file_1_file_1_jg3851.t1"; gene_id "file_1_file_1_jg3851";
derer1.05_4	AUGUSTUS	stop_codon	7995953	7995955	.	+	0	transcript_id "file_1_file_1_jg3851.t1"; gene_id "file_1_file_1_jg3851";
derer1.05_5	AUGUSTUS	start_codon	5079848	5079850	.	+	0	transcript_id "file_1_file_1_jg5737.t1"; gene_id "file_1_file_1_jg5737";
derer1.05_5	AUGUSTUS	CDS	5079848	5080362	1	+	0	transcript_id "file_1_file_1_jg5737.t1"; gene_id "file_1_file_1_jg5737";
derer1.05_5	AUGUSTUS	exon	5079848	5080362	.	+	.	transcript_id "file_1_file_1_jg5737.t1"; gene_id "file_1_file_1_jg5737";
derer1.05_5	AUGUSTUS	intron	5080363	5080428	.	+	.	transcript_id "file_1_file_1_jg5737.t1"; gene_id "file_1_file_1_jg5737";
derer1.05_5	AUGUSTUS	CDS	5080429	5081046	1	+	1	transcript_id "file_1_file_1_jg5737.t1"; gene_id "file_1_file_1_jg5737";
derer1.05_5	AUGUSTUS	exon	5080429	5081046	.	+	.	transcript_id "file_1_file_1_jg5737.t1"; gene_id "file_1_file_1_jg5737";
derer1.05_5	AUGUSTUS	intron	5081047	5081106	.	+	.	transcript_id "file_1_file_1_jg5737.t1"; gene_id "file_1_file_1_jg5737";
derer1.05_5	AUGUSTUS	CDS	5081107	5081423	1	+	1	transcript_id "file_1_file_1_jg5737.t1"; gene_id "file_1_file_1_jg5737";
derer1.05_5	AUGUSTUS	exon	5081107	5081423	.	+	.	transcript_id "file_1_file_1_jg5737.t1"; gene_id "file_1_file_1_jg5737";
derer1.05_5	AUGUSTUS	intron	5081424	5081481	.	+	.	transcript_id "file_1_file_1_jg5737.t1"; gene_id "file_1_file_1_jg5737";
derer1.05_5	AUGUSTUS	transcript	5079848	5082686	.	+	.	transcript_id "file_1_file_1_jg5737.t1"; gene_id "file_1_file_1_jg5737"
derer1.05_5	AUGUSTUS	gene	5079848	5082686	.	+	.	jg5737
derer1.05_5	AUGUSTUS	CDS	5081482	5082686	1	+	2	transcript_id "file_1_file_1_jg5737.t1"; gene_id "file_1_file_1_jg5737";
derer1.05_5	AUGUSTUS	exon	5081482	5082686	.	+	.	transcript_id "file_1_file_1_jg5737.t1"; gene_id "file_1_file_1_jg5737";
derer1.05_5	AUGUSTUS	stop_codon	5082684	5082686	.	+	0	transcript_id "file_1_file_1_jg5737.t1"; gene_id "file_1_file_1_jg5737";
derer1.05_3	AUGUSTUS	stop_codon	7766133	7766135	.	-	0	transcript_id "file_1_file_1_jg7360.t1"; gene_id "file_1_file_1_jg7360";
derer1.05_3	AUGUSTUS	CDS	7766133	7767331	0.47	-	2	transcript_id "file_1_file_1_jg7360.t1"; gene_id "file_1_file_1_jg7360";
derer1.05_3	AUGUSTUS	exon	7766133	7767331	.	-	.	transcript_id "file_1_file_1_jg7360.t1"; gene_id "file_1_file_1_jg7360";
derer1.05_3	AUGUSTUS	intron	7767332	7767450	.	-	.	transcript_id "file_1_file_1_jg7360.t1"; gene_id "file_1_file_1_jg7360";
derer1.05_3	AUGUSTUS	transcript	7766133	7768027	.	-	.	transcript_id "file_1_file_1_jg7360.t1"; gene_id "file_1_file_1_jg7360"
derer1.05_3	AUGUSTUS	gene	7766133	7768027	.	-	.	jg7360
derer1.05_3	AUGUSTUS	CDS	7767451	7768027	1	-	0	transcript_id "file_1_file_1_jg7360.t1"; gene_id "file_1_file_1_jg7360";
derer1.05_3	AUGUSTUS	exon	7767451	7768027	.	-	.	transcript_id "file_1_file_1_jg7360.t1"; gene_id "file_1_file_1_jg7360";
derer1.05_3	AUGUSTUS	start_codon	7768025	7768027	.	-	0	transcript_id "file_1_file_1_jg7360.t1"; gene_id "file_1_file_1_jg7360";
derer1.05_2	AUGUSTUS	stop_codon	17278618	17278620	.	-	0	transcript_id "file_1_file_1_jg2058.t1"; gene_id "file_1_file_1_jg2058";
derer1.05_2	AUGUSTUS	CDS	17278618	17278736	1	-	2	transcript_id "file_1_file_1_jg2058.t1"; gene_id "file_1_file_1_jg2058";
derer1.05_2	AUGUSTUS	exon	17278618	17278736	.	-	.	transcript_id "file_1_file_1_jg2058.t1"; gene_id "file_1_file_1_jg2058";
derer1.05_2	AUGUSTUS	intron	17278737	17278801	.	-	.	transcript_id "file_1_file_1_jg2058.t1"; gene_id "file_1_file_1_jg2058";
derer1.05_2	AUGUSTUS	CDS	17278802	17278964	1	-	0	transcript_id "file_1_file_1_jg2058.t1"; gene_id "file_1_file_1_jg2058";
derer1.05_2	AUGUSTUS	exon	17278802	17278964	.	-	.	transcript_id "file_1_file_1_jg2058.t1"; gene_id "file_1_file_1_jg2058";
derer1.05_2	AUGUSTUS	intron	17278965	17279020	.	-	.	transcript_id "file_1_file_1_jg2058.t1"; gene_id "file_1_file_1_jg2058";
derer1.05_2	AUGUSTUS	transcript	17278618	17279089	.	-	.	transcript_id "file_1_file_1_jg2058.t1"; gene_id "file_1_file_1_jg2058"
derer1.05_2	AUGUSTUS	gene	17278618	17279089	.	-	.	jg2058
derer1.05_2	AUGUSTUS	CDS	17279021	17279089	1	-	0	transcript_id "file_1_file_1_jg2058.t1"; gene_id "file_1_file_1_jg2058";
derer1.05_2	AUGUSTUS	exon	17279021	17279089	.	-	.	transcript_id "file_1_file_1_jg2058.t1"; gene_id "file_1_file_1_jg2058";
derer1.05_2	AUGUSTUS	start_codon	17279087	17279089	.	-	0	transcript_id "file_1_file_1_jg2058.t1"; gene_id "file_1_file_1_jg2058";
derer1.05_3	AUGUSTUS	start_codon	9036360	9036362	.	+	0	transcript_id "file_1_file_1_jg7531.t1"; gene_id "file_1_file_1_jg7531";
derer1.05_3	AUGUSTUS	CDS	9036360	9036384	0.54	+	0	transcript_id "file_1_file_1_jg7531.t1"; gene_id "file_1_file_1_jg7531";
derer1.05_3	AUGUSTUS	exon	9036360	9036384	.	+	.	transcript_id "file_1_file_1_jg7531.t1"; gene_id "file_1_file_1_jg7531";
derer1.05_3	AUGUSTUS	intron	9036385	9036892	.	+	.	transcript_id "file_1_file_1_jg7531.t1"; gene_id "file_1_file_1_jg7531";
derer1.05_3	AUGUSTUS	CDS	9036893	9042010	1	+	2	transcript_id "file_1_file_1_jg7531.t1"; gene_id "file_1_file_1_jg7531";
derer1.05_3	AUGUSTUS	exon	9036893	9042010	.	+	.	transcript_id "file_1_file_1_jg7531.t1"; gene_id "file_1_file_1_jg7531";
derer1.05_3	AUGUSTUS	intron	9042011	9042078	.	+	.	transcript_id "file_1_file_1_jg7531.t1"; gene_id "file_1_file_1_jg7531";
derer1.05_3	AUGUSTUS	CDS	9042079	9042294	1	+	2	transcript_id "file_1_file_1_jg7531.t1"; gene_id "file_1_file_1_jg7531";
derer1.05_3	AUGUSTUS	exon	9042079	9042294	.	+	.	transcript_id "file_1_file_1_jg7531.t1"; gene_id "file_1_file_1_jg7531";
derer1.05_3	AUGUSTUS	intron	9042295	9042358	.	+	.	transcript_id "file_1_file_1_jg7531.t1"; gene_id "file_1_file_1_jg7531";
derer1.05_3	AUGUSTUS	transcript	9036360	9042549	.	+	.	transcript_id "file_1_file_1_jg7531.t1"; gene_id "file_1_file_1_jg7531"
derer1.05_3	AUGUSTUS	gene	9036360	9042549	.	+	.	jg7531
derer1.05_3	AUGUSTUS	CDS	9042359	9042549	1	+	2	transcript_id "file_1_file_1_jg7531.t1"; gene_id "file_1_file_1_jg7531";
derer1.05_3	AUGUSTUS	exon	9042359	9042549	.	+	.	transcript_id "file_1_file_1_jg7531.t1"; gene_id "file_1_file_1_jg7531";
derer1.05_3	AUGUSTUS	stop_codon	9042547	9042549	.	+	0	transcript_id "file_1_file_1_jg7531.t1"; gene_id "file_1_file_1_jg7531";
derer1.05_3	AUGUSTUS	start_codon	6120546	6120548	.	+	0	transcript_id "file_1_file_1_jg7169.t2"; gene_id "file_1_file_1_jg7169";
derer1.05_3	AUGUSTUS	CDS	6120546	6121122	1	+	0	transcript_id "file_1_file_1_jg7169.t2"; gene_id "file_1_file_1_jg7169";
derer1.05_3	AUGUSTUS	exon	6120546	6121122	.	+	.	transcript_id "file_1_file_1_jg7169.t2"; gene_id "file_1_file_1_jg7169";
derer1.05_3	AUGUSTUS	intron	6121123	6121395	.	+	.	transcript_id "file_1_file_1_jg7169.t2"; gene_id "file_1_file_1_jg7169";
derer1.05_3	AUGUSTUS	CDS	6121396	6122063	1	+	2	transcript_id "file_1_file_1_jg7169.t2"; gene_id "file_1_file_1_jg7169";
derer1.05_3	AUGUSTUS	exon	6121396	6122063	.	+	.	transcript_id "file_1_file_1_jg7169.t2"; gene_id "file_1_file_1_jg7169";
derer1.05_3	AUGUSTUS	intron	6122064	6122292	.	+	.	transcript_id "file_1_file_1_jg7169.t2"; gene_id "file_1_file_1_jg7169";
derer1.05_3	AUGUSTUS	CDS	6122293	6122616	1	+	0	transcript_id "file_1_file_1_jg7169.t2"; gene_id "file_1_file_1_jg7169";
derer1.05_3	AUGUSTUS	exon	6122293	6122616	.	+	.	transcript_id "file_1_file_1_jg7169.t2"; gene_id "file_1_file_1_jg7169";
derer1.05_3	AUGUSTUS	intron	6122617	6123087	.	+	.	transcript_id "file_1_file_1_jg7169.t2"; gene_id "file_1_file_1_jg7169";
derer1.05_3	AUGUSTUS	CDS	6123088	6123232	1	+	0	transcript_id "file_1_file_1_jg7169.t2"; gene_id "file_1_file_1_jg7169";
derer1.05_3	AUGUSTUS	exon	6123088	6123232	.	+	.	transcript_id "file_1_file_1_jg7169.t2"; gene_id "file_1_file_1_jg7169";
derer1.05_3	AUGUSTUS	intron	6123233	6124810	.	+	.	transcript_id "file_1_file_1_jg7169.t2"; gene_id "file_1_file_1_jg7169";
derer1.05_3	AUGUSTUS	CDS	6124811	6125140	1	+	2	transcript_id "file_1_file_1_jg7169.t2"; gene_id "file_1_file_1_jg7169";
derer1.05_3	AUGUSTUS	exon	6124811	6125140	.	+	.	transcript_id "file_1_file_1_jg7169.t2"; gene_id "file_1_file_1_jg7169";
derer1.05_3	AUGUSTUS	intron	6125141	6125208	.	+	.	transcript_id "file_1_file_1_jg7169.t2"; gene_id "file_1_file_1_jg7169";
derer1.05_3	AUGUSTUS	CDS	6125209	6125460	1	+	2	transcript_id "file_1_file_1_jg7169.t2"; gene_id "file_1_file_1_jg7169";
derer1.05_3	AUGUSTUS	exon	6125209	6125460	.	+	.	transcript_id "file_1_file_1_jg7169.t2"; gene_id "file_1_file_1_jg7169";
derer1.05_3	AUGUSTUS	intron	6125461	6125715	.	+	.	transcript_id "file_1_file_1_jg7169.t2"; gene_id "file_1_file_1_jg7169";
derer1.05_3	AUGUSTUS	CDS	6125716	6125880	1	+	2	transcript_id "file_1_file_1_jg7169.t2"; gene_id "file_1_file_1_jg7169";
derer1.05_3	AUGUSTUS	exon	6125716	6125880	.	+	.	transcript_id "file_1_file_1_jg7169.t2"; gene_id "file_1_file_1_jg7169";
derer1.05_3	AUGUSTUS	intron	6125881	6126431	.	+	.	transcript_id "file_1_file_1_jg7169.t2"; gene_id "file_1_file_1_jg7169";
derer1.05_3	AUGUSTUS	CDS	6126432	6126491	1	+	2	transcript_id "file_1_file_1_jg7169.t2"; gene_id "file_1_file_1_jg7169";
derer1.05_3	AUGUSTUS	exon	6126432	6126491	.	+	.	transcript_id "file_1_file_1_jg7169.t2"; gene_id "file_1_file_1_jg7169";
derer1.05_3	AUGUSTUS	intron	6126492	6127177	.	+	.	transcript_id "file_1_file_1_jg7169.t2"; gene_id "file_1_file_1_jg7169";
derer1.05_3	AUGUSTUS	CDS	6127178	6127755	1	+	2	transcript_id "file_1_file_1_jg7169.t2"; gene_id "file_1_file_1_jg7169";
derer1.05_3	AUGUSTUS	exon	6127178	6127755	.	+	.	transcript_id "file_1_file_1_jg7169.t2"; gene_id "file_1_file_1_jg7169";
derer1.05_3	AUGUSTUS	intron	6127756	6127828	.	+	.	transcript_id "file_1_file_1_jg7169.t2"; gene_id "file_1_file_1_jg7169";
derer1.05_3	AUGUSTUS	CDS	6127829	6128096	1	+	0	transcript_id "file_1_file_1_jg7169.t2"; gene_id "file_1_file_1_jg7169";
derer1.05_3	AUGUSTUS	exon	6127829	6128096	.	+	.	transcript_id "file_1_file_1_jg7169.t2"; gene_id "file_1_file_1_jg7169";
derer1.05_3	AUGUSTUS	intron	6128097	6128152	.	+	.	transcript_id "file_1_file_1_jg7169.t2"; gene_id "file_1_file_1_jg7169";
derer1.05_3	AUGUSTUS	CDS	6128153	6128750	1	+	2	transcript_id "file_1_file_1_jg7169.t2"; gene_id "file_1_file_1_jg7169";
derer1.05_3	AUGUSTUS	exon	6128153	6128750	.	+	.	transcript_id "file_1_file_1_jg7169.t2"; gene_id "file_1_file_1_jg7169";
derer1.05_3	AUGUSTUS	intron	6128751	6128810	.	+	.	transcript_id "file_1_file_1_jg7169.t2"; gene_id "file_1_file_1_jg7169";
derer1.05_3	AUGUSTUS	transcript	6120546	6128916	.	+	.	transcript_id "file_1_file_1_jg7169.t2"; gene_id "file_1_file_1_jg7169"
derer1.05_3	AUGUSTUS	CDS	6128811	6128916	1	+	1	transcript_id "file_1_file_1_jg7169.t2"; gene_id "file_1_file_1_jg7169";
derer1.05_3	AUGUSTUS	exon	6128811	6128916	.	+	.	transcript_id "file_1_file_1_jg7169.t2"; gene_id "file_1_file_1_jg7169";
derer1.05_3	AUGUSTUS	stop_codon	6128914	6128916	.	+	0	transcript_id "file_1_file_1_jg7169.t2"; gene_id "file_1_file_1_jg7169";
derer1.05_1	AUGUSTUS	stop_codon	20064670	20064672	.	-	0	transcript_id "file_1_file_1_jg14588.t1"; gene_id "file_1_file_1_jg14588";
derer1.05_1	AUGUSTUS	CDS	20064670	20064897	0.99	-	0	transcript_id "file_1_file_1_jg14588.t1"; gene_id "file_1_file_1_jg14588";
derer1.05_1	AUGUSTUS	exon	20064670	20064897	.	-	.	transcript_id "file_1_file_1_jg14588.t1"; gene_id "file_1_file_1_jg14588";
derer1.05_1	AUGUSTUS	intron	20064898	20064957	.	-	.	transcript_id "file_1_file_1_jg14588.t1"; gene_id "file_1_file_1_jg14588";
derer1.05_1	AUGUSTUS	CDS	20064958	20065167	1	-	0	transcript_id "file_1_file_1_jg14588.t1"; gene_id "file_1_file_1_jg14588";
derer1.05_1	AUGUSTUS	exon	20064958	20065167	.	-	.	transcript_id "file_1_file_1_jg14588.t1"; gene_id "file_1_file_1_jg14588";
derer1.05_1	AUGUSTUS	intron	20065168	20065224	.	-	.	transcript_id "file_1_file_1_jg14588.t1"; gene_id "file_1_file_1_jg14588";
derer1.05_1	AUGUSTUS	CDS	20065225	20065517	1	-	2	transcript_id "file_1_file_1_jg14588.t1"; gene_id "file_1_file_1_jg14588";
derer1.05_1	AUGUSTUS	exon	20065225	20065517	.	-	.	transcript_id "file_1_file_1_jg14588.t1"; gene_id "file_1_file_1_jg14588";
derer1.05_1	AUGUSTUS	intron	20065518	20065582	.	-	.	transcript_id "file_1_file_1_jg14588.t1"; gene_id "file_1_file_1_jg14588";
derer1.05_1	AUGUSTUS	CDS	20065583	20065789	1	-	2	transcript_id "file_1_file_1_jg14588.t1"; gene_id "file_1_file_1_jg14588";
derer1.05_1	AUGUSTUS	exon	20065583	20065789	.	-	.	transcript_id "file_1_file_1_jg14588.t1"; gene_id "file_1_file_1_jg14588";
derer1.05_1	AUGUSTUS	intron	20065790	20065848	.	-	.	transcript_id "file_1_file_1_jg14588.t1"; gene_id "file_1_file_1_jg14588";
derer1.05_1	AUGUSTUS	CDS	20065849	20066080	1	-	0	transcript_id "file_1_file_1_jg14588.t1"; gene_id "file_1_file_1_jg14588";
derer1.05_1	AUGUSTUS	exon	20065849	20066080	.	-	.	transcript_id "file_1_file_1_jg14588.t1"; gene_id "file_1_file_1_jg14588";
derer1.05_1	AUGUSTUS	intron	20066081	20066137	.	-	.	transcript_id "file_1_file_1_jg14588.t1"; gene_id "file_1_file_1_jg14588";
derer1.05_1	AUGUSTUS	CDS	20066138	20066488	1	-	0	transcript_id "file_1_file_1_jg14588.t1"; gene_id "file_1_file_1_jg14588";
derer1.05_1	AUGUSTUS	exon	20066138	20066488	.	-	.	transcript_id "file_1_file_1_jg14588.t1"; gene_id "file_1_file_1_jg14588";
derer1.05_1	AUGUSTUS	intron	20066489	20066544	.	-	.	transcript_id "file_1_file_1_jg14588.t1"; gene_id "file_1_file_1_jg14588";
derer1.05_1	AUGUSTUS	CDS	20066545	20067004	1	-	1	transcript_id "file_1_file_1_jg14588.t1"; gene_id "file_1_file_1_jg14588";
derer1.05_1	AUGUSTUS	exon	20066545	20067004	.	-	.	transcript_id "file_1_file_1_jg14588.t1"; gene_id "file_1_file_1_jg14588";
derer1.05_1	AUGUSTUS	intron	20067005	20067068	.	-	.	transcript_id "file_1_file_1_jg14588.t1"; gene_id "file_1_file_1_jg14588";
derer1.05_1	AUGUSTUS	CDS	20067069	20067154	1	-	0	transcript_id "file_1_file_1_jg14588.t1"; gene_id "file_1_file_1_jg14588";
derer1.05_1	AUGUSTUS	exon	20067069	20067154	.	-	.	transcript_id "file_1_file_1_jg14588.t1"; gene_id "file_1_file_1_jg14588";
derer1.05_1	AUGUSTUS	intron	20067155	20067251	.	-	.	transcript_id "file_1_file_1_jg14588.t1"; gene_id "file_1_file_1_jg14588";
derer1.05_1	AUGUSTUS	CDS	20067252	20067454	1	-	2	transcript_id "file_1_file_1_jg14588.t1"; gene_id "file_1_file_1_jg14588";
derer1.05_1	AUGUSTUS	exon	20067252	20067454	.	-	.	transcript_id "file_1_file_1_jg14588.t1"; gene_id "file_1_file_1_jg14588";
derer1.05_1	AUGUSTUS	intron	20067455	20067515	.	-	.	transcript_id "file_1_file_1_jg14588.t1"; gene_id "file_1_file_1_jg14588";
derer1.05_1	AUGUSTUS	CDS	20067516	20067744	1	-	0	transcript_id "file_1_file_1_jg14588.t1"; gene_id "file_1_file_1_jg14588";
derer1.05_1	AUGUSTUS	exon	20067516	20067744	.	-	.	transcript_id "file_1_file_1_jg14588.t1"; gene_id "file_1_file_1_jg14588";
derer1.05_1	AUGUSTUS	intron	20067745	20067798	.	-	.	transcript_id "file_1_file_1_jg14588.t1"; gene_id "file_1_file_1_jg14588";
derer1.05_1	AUGUSTUS	CDS	20067799	20068069	1	-	1	transcript_id "file_1_file_1_jg14588.t1"; gene_id "file_1_file_1_jg14588";
derer1.05_1	AUGUSTUS	exon	20067799	20068069	.	-	.	transcript_id "file_1_file_1_jg14588.t1"; gene_id "file_1_file_1_jg14588";
derer1.05_1	AUGUSTUS	intron	20068070	20068126	.	-	.	transcript_id "file_1_file_1_jg14588.t1"; gene_id "file_1_file_1_jg14588";
derer1.05_1	AUGUSTUS	CDS	20068127	20068261	1	-	1	transcript_id "file_1_file_1_jg14588.t1"; gene_id "file_1_file_1_jg14588";
derer1.05_1	AUGUSTUS	exon	20068127	20068261	.	-	.	transcript_id "file_1_file_1_jg14588.t1"; gene_id "file_1_file_1_jg14588";
derer1.05_1	AUGUSTUS	intron	20068262	20068318	.	-	.	transcript_id "file_1_file_1_jg14588.t1"; gene_id "file_1_file_1_jg14588";
derer1.05_1	AUGUSTUS	CDS	20068319	20068453	1	-	1	transcript_id "file_1_file_1_jg14588.t1"; gene_id "file_1_file_1_jg14588";
derer1.05_1	AUGUSTUS	exon	20068319	20068453	.	-	.	transcript_id "file_1_file_1_jg14588.t1"; gene_id "file_1_file_1_jg14588";
derer1.05_1	AUGUSTUS	intron	20068454	20068516	.	-	.	transcript_id "file_1_file_1_jg14588.t1"; gene_id "file_1_file_1_jg14588";
derer1.05_1	AUGUSTUS	transcript	20064670	20068572	.	-	.	transcript_id "file_1_file_1_jg14588.t1"; gene_id "file_1_file_1_jg14588"
derer1.05_1	AUGUSTUS	gene	20064670	20068572	.	-	.	jg14588
derer1.05_1	AUGUSTUS	CDS	20068517	20068572	1	-	0	transcript_id "file_1_file_1_jg14588.t1"; gene_id "file_1_file_1_jg14588";
derer1.05_1	AUGUSTUS	exon	20068517	20068572	.	-	.	transcript_id "file_1_file_1_jg14588.t1"; gene_id "file_1_file_1_jg14588";
derer1.05_1	AUGUSTUS	start_codon	20068570	20068572	.	-	0	transcript_id "file_1_file_1_jg14588.t1"; gene_id "file_1_file_1_jg14588";
derer1.05_4	AUGUSTUS	start_codon	10702534	10702536	.	+	0	transcript_id "file_1_file_1_jg4179.t1"; gene_id "file_1_file_1_jg4179";
derer1.05_4	AUGUSTUS	CDS	10702534	10704651	1	+	0	transcript_id "file_1_file_1_jg4179.t1"; gene_id "file_1_file_1_jg4179";
derer1.05_4	AUGUSTUS	exon	10702534	10704651	.	+	.	transcript_id "file_1_file_1_jg4179.t1"; gene_id "file_1_file_1_jg4179";
derer1.05_4	AUGUSTUS	transcript	10702534	10704651	.	+	.	transcript_id "file_1_file_1_jg4179.t1"; gene_id "file_1_file_1_jg4179"
derer1.05_4	AUGUSTUS	gene	10702534	10704651	.	+	.	jg4179
derer1.05_4	AUGUSTUS	stop_codon	10704649	10704651	.	+	0	transcript_id "file_1_file_1_jg4179.t1"; gene_id "file_1_file_1_jg4179";
derer1.05_0	AUGUSTUS	stop_codon	24154778	24154780	.	-	0	transcript_id "file_1_file_1_jg11381.t1"; gene_id "file_1_file_1_jg11381";
derer1.05_0	AUGUSTUS	CDS	24154778	24154820	1	-	1	transcript_id "file_1_file_1_jg11381.t1"; gene_id "file_1_file_1_jg11381";
derer1.05_0	AUGUSTUS	exon	24154778	24154820	.	-	.	transcript_id "file_1_file_1_jg11381.t1"; gene_id "file_1_file_1_jg11381";
derer1.05_0	AUGUSTUS	intron	24154821	24154890	.	-	.	transcript_id "file_1_file_1_jg11381.t1"; gene_id "file_1_file_1_jg11381";
derer1.05_0	AUGUSTUS	CDS	24154891	24154946	1	-	0	transcript_id "file_1_file_1_jg11381.t1"; gene_id "file_1_file_1_jg11381";
derer1.05_0	AUGUSTUS	exon	24154891	24154946	.	-	.	transcript_id "file_1_file_1_jg11381.t1"; gene_id "file_1_file_1_jg11381";
derer1.05_0	AUGUSTUS	intron	24154947	24155063	.	-	.	transcript_id "file_1_file_1_jg11381.t1"; gene_id "file_1_file_1_jg11381";
derer1.05_0	AUGUSTUS	CDS	24155064	24155122	0.63	-	2	transcript_id "file_1_file_1_jg11381.t1"; gene_id "file_1_file_1_jg11381";
derer1.05_0	AUGUSTUS	exon	24155064	24155122	.	-	.	transcript_id "file_1_file_1_jg11381.t1"; gene_id "file_1_file_1_jg11381";
derer1.05_0	AUGUSTUS	intron	24155123	24158801	.	-	.	transcript_id "file_1_file_1_jg11381.t1"; gene_id "file_1_file_1_jg11381";
derer1.05_0	AUGUSTUS	transcript	24154778	24158958	.	-	.	transcript_id "file_1_file_1_jg11381.t1"; gene_id "file_1_file_1_jg11381"
derer1.05_0	AUGUSTUS	gene	24154778	24158958	.	-	.	jg11381
derer1.05_0	AUGUSTUS	CDS	24158802	24158958	0.24	-	0	transcript_id "file_1_file_1_jg11381.t1"; gene_id "file_1_file_1_jg11381";
derer1.05_0	AUGUSTUS	exon	24158802	24158958	.	-	.	transcript_id "file_1_file_1_jg11381.t1"; gene_id "file_1_file_1_jg11381";
derer1.05_0	AUGUSTUS	start_codon	24158956	24158958	.	-	0	transcript_id "file_1_file_1_jg11381.t1"; gene_id "file_1_file_1_jg11381";
derer1.05_3573	AUGUSTUS	start_codon	593	595	.	+	0	transcript_id "file_1_file_1_jg11950.t1"; gene_id "file_1_file_1_jg11950";
derer1.05_3573	AUGUSTUS	CDS	593	605	0.45	+	0	transcript_id "file_1_file_1_jg11950.t1"; gene_id "file_1_file_1_jg11950";
derer1.05_3573	AUGUSTUS	exon	593	605	.	+	.	transcript_id "file_1_file_1_jg11950.t1"; gene_id "file_1_file_1_jg11950";
derer1.05_3573	AUGUSTUS	intron	606	678	.	+	.	transcript_id "file_1_file_1_jg11950.t1"; gene_id "file_1_file_1_jg11950";
derer1.05_3573	AUGUSTUS	transcript	593	950	.	+	.	transcript_id "file_1_file_1_jg11950.t1"; gene_id "file_1_file_1_jg11950"
derer1.05_3573	AUGUSTUS	gene	593	950	.	+	.	jg11950
derer1.05_3573	AUGUSTUS	CDS	679	950	0.91	+	2	transcript_id "file_1_file_1_jg11950.t1"; gene_id "file_1_file_1_jg11950";
derer1.05_3573	AUGUSTUS	exon	679	950	.	+	.	transcript_id "file_1_file_1_jg11950.t1"; gene_id "file_1_file_1_jg11950";
derer1.05_3573	AUGUSTUS	stop_codon	948	950	.	+	0	transcript_id "file_1_file_1_jg11950.t1"; gene_id "file_1_file_1_jg11950";
derer1.05_3	AUGUSTUS	start_codon	3149501	3149503	.	+	0	transcript_id "file_1_file_1_jg6816.t1"; gene_id "file_1_file_1_jg6816";
derer1.05_3	AUGUSTUS	CDS	3149501	3149770	1	+	0	transcript_id "file_1_file_1_jg6816.t1"; gene_id "file_1_file_1_jg6816";
derer1.05_3	AUGUSTUS	exon	3149501	3149770	.	+	.	transcript_id "file_1_file_1_jg6816.t1"; gene_id "file_1_file_1_jg6816";
derer1.05_3	AUGUSTUS	intron	3149771	3149925	.	+	.	transcript_id "file_1_file_1_jg6816.t1"; gene_id "file_1_file_1_jg6816";
derer1.05_3	AUGUSTUS	CDS	3149926	3150033	1	+	0	transcript_id "file_1_file_1_jg6816.t1"; gene_id "file_1_file_1_jg6816";
derer1.05_3	AUGUSTUS	exon	3149926	3150033	.	+	.	transcript_id "file_1_file_1_jg6816.t1"; gene_id "file_1_file_1_jg6816";
derer1.05_3	AUGUSTUS	intron	3150034	3150103	.	+	.	transcript_id "file_1_file_1_jg6816.t1"; gene_id "file_1_file_1_jg6816";
derer1.05_3	AUGUSTUS	CDS	3150104	3150572	0.95	+	0	transcript_id "file_1_file_1_jg6816.t1"; gene_id "file_1_file_1_jg6816";
derer1.05_3	AUGUSTUS	exon	3150104	3150572	.	+	.	transcript_id "file_1_file_1_jg6816.t1"; gene_id "file_1_file_1_jg6816";
derer1.05_3	AUGUSTUS	intron	3150573	3150636	.	+	.	transcript_id "file_1_file_1_jg6816.t1"; gene_id "file_1_file_1_jg6816";
derer1.05_3	AUGUSTUS	CDS	3150637	3150701	1	+	2	transcript_id "file_1_file_1_jg6816.t1"; gene_id "file_1_file_1_jg6816";
derer1.05_3	AUGUSTUS	exon	3150637	3150701	.	+	.	transcript_id "file_1_file_1_jg6816.t1"; gene_id "file_1_file_1_jg6816";
derer1.05_3	AUGUSTUS	intron	3150702	3150747	.	+	.	transcript_id "file_1_file_1_jg6816.t1"; gene_id "file_1_file_1_jg6816";
derer1.05_3	AUGUSTUS	CDS	3150748	3150874	1	+	0	transcript_id "file_1_file_1_jg6816.t1"; gene_id "file_1_file_1_jg6816";
derer1.05_3	AUGUSTUS	exon	3150748	3150874	.	+	.	transcript_id "file_1_file_1_jg6816.t1"; gene_id "file_1_file_1_jg6816";
derer1.05_3	AUGUSTUS	intron	3150875	3150941	.	+	.	transcript_id "file_1_file_1_jg6816.t1"; gene_id "file_1_file_1_jg6816";
derer1.05_3	AUGUSTUS	CDS	3150942	3151091	1	+	2	transcript_id "file_1_file_1_jg6816.t1"; gene_id "file_1_file_1_jg6816";
derer1.05_3	AUGUSTUS	exon	3150942	3151091	.	+	.	transcript_id "file_1_file_1_jg6816.t1"; gene_id "file_1_file_1_jg6816";
derer1.05_3	AUGUSTUS	intron	3151092	3151520	.	+	.	transcript_id "file_1_file_1_jg6816.t1"; gene_id "file_1_file_1_jg6816";
derer1.05_3	AUGUSTUS	transcript	3149501	3151729	.	+	.	transcript_id "file_1_file_1_jg6816.t1"; gene_id "file_1_file_1_jg6816"
derer1.05_3	AUGUSTUS	CDS	3151521	3151729	1	+	2	transcript_id "file_1_file_1_jg6816.t1"; gene_id "file_1_file_1_jg6816";
derer1.05_3	AUGUSTUS	exon	3151521	3151729	.	+	.	transcript_id "file_1_file_1_jg6816.t1"; gene_id "file_1_file_1_jg6816";
derer1.05_3	AUGUSTUS	stop_codon	3151727	3151729	.	+	0	transcript_id "file_1_file_1_jg6816.t1"; gene_id "file_1_file_1_jg6816";
derer1.05_5	AUGUSTUS	stop_codon	5089981	5089983	.	-	0	transcript_id "file_1_file_1_jg5741.t2"; gene_id "file_1_file_1_jg5741";
derer1.05_5	AUGUSTUS	CDS	5089981	5090051	1	-	2	transcript_id "file_1_file_1_jg5741.t2"; gene_id "file_1_file_1_jg5741";
derer1.05_5	AUGUSTUS	exon	5089981	5090051	.	-	.	transcript_id "file_1_file_1_jg5741.t2"; gene_id "file_1_file_1_jg5741";
derer1.05_5	AUGUSTUS	intron	5090052	5090108	.	-	.	transcript_id "file_1_file_1_jg5741.t2"; gene_id "file_1_file_1_jg5741";
derer1.05_5	AUGUSTUS	CDS	5090109	5090321	1	-	2	transcript_id "file_1_file_1_jg5741.t2"; gene_id "file_1_file_1_jg5741";
derer1.05_5	AUGUSTUS	exon	5090109	5090321	.	-	.	transcript_id "file_1_file_1_jg5741.t2"; gene_id "file_1_file_1_jg5741";
derer1.05_5	AUGUSTUS	intron	5090322	5090386	.	-	.	transcript_id "file_1_file_1_jg5741.t2"; gene_id "file_1_file_1_jg5741";
derer1.05_5	AUGUSTUS	CDS	5090387	5091659	1	-	0	transcript_id "file_1_file_1_jg5741.t2"; gene_id "file_1_file_1_jg5741";
derer1.05_5	AUGUSTUS	exon	5090387	5091659	.	-	.	transcript_id "file_1_file_1_jg5741.t2"; gene_id "file_1_file_1_jg5741";
derer1.05_5	AUGUSTUS	intron	5091660	5091789	.	-	.	transcript_id "file_1_file_1_jg5741.t2"; gene_id "file_1_file_1_jg5741";
derer1.05_5	AUGUSTUS	transcript	5089981	5091852	.	-	.	transcript_id "file_1_file_1_jg5741.t2"; gene_id "file_1_file_1_jg5741"
derer1.05_5	AUGUSTUS	CDS	5091790	5091852	1	-	0	transcript_id "file_1_file_1_jg5741.t2"; gene_id "file_1_file_1_jg5741";
derer1.05_5	AUGUSTUS	exon	5091790	5091852	.	-	.	transcript_id "file_1_file_1_jg5741.t2"; gene_id "file_1_file_1_jg5741";
derer1.05_5	AUGUSTUS	start_codon	5091850	5091852	.	-	0	transcript_id "file_1_file_1_jg5741.t2"; gene_id "file_1_file_1_jg5741";
derer1.05_4	AUGUSTUS	start_codon	8398931	8398933	.	+	0	transcript_id "file_1_file_1_jg3909.t1"; gene_id "file_1_file_1_jg3909";
derer1.05_4	AUGUSTUS	CDS	8398931	8399063	0.79	+	0	transcript_id "file_1_file_1_jg3909.t1"; gene_id "file_1_file_1_jg3909";
derer1.05_4	AUGUSTUS	exon	8398931	8399063	.	+	.	transcript_id "file_1_file_1_jg3909.t1"; gene_id "file_1_file_1_jg3909";
derer1.05_4	AUGUSTUS	intron	8399064	8399130	.	+	.	transcript_id "file_1_file_1_jg3909.t1"; gene_id "file_1_file_1_jg3909";
derer1.05_4	AUGUSTUS	CDS	8399131	8399316	0.83	+	2	transcript_id "file_1_file_1_jg3909.t1"; gene_id "file_1_file_1_jg3909";
derer1.05_4	AUGUSTUS	exon	8399131	8399316	.	+	.	transcript_id "file_1_file_1_jg3909.t1"; gene_id "file_1_file_1_jg3909";
derer1.05_4	AUGUSTUS	intron	8399317	8401327	.	+	.	transcript_id "file_1_file_1_jg3909.t1"; gene_id "file_1_file_1_jg3909";
derer1.05_4	AUGUSTUS	transcript	8398931	8401398	.	+	.	transcript_id "file_1_file_1_jg3909.t1"; gene_id "file_1_file_1_jg3909"
derer1.05_4	AUGUSTUS	gene	8398931	8401398	.	+	.	jg3909
derer1.05_4	AUGUSTUS	CDS	8401328	8401398	0.96	+	2	transcript_id "file_1_file_1_jg3909.t1"; gene_id "file_1_file_1_jg3909";
derer1.05_4	AUGUSTUS	exon	8401328	8401398	.	+	.	transcript_id "file_1_file_1_jg3909.t1"; gene_id "file_1_file_1_jg3909";
derer1.05_4	AUGUSTUS	stop_codon	8401396	8401398	.	+	0	transcript_id "file_1_file_1_jg3909.t1"; gene_id "file_1_file_1_jg3909";
derer1.05_2	AUGUSTUS	start_codon	15187527	15187529	.	+	0	transcript_id "file_1_file_1_jg1764.t1"; gene_id "file_1_file_1_jg1764";
derer1.05_2	AUGUSTUS	CDS	15187527	15187566	0.72	+	0	transcript_id "file_1_file_1_jg1764.t1"; gene_id "file_1_file_1_jg1764";
derer1.05_2	AUGUSTUS	exon	15187527	15187566	.	+	.	transcript_id "file_1_file_1_jg1764.t1"; gene_id "file_1_file_1_jg1764";
derer1.05_2	AUGUSTUS	intron	15187567	15187641	.	+	.	transcript_id "file_1_file_1_jg1764.t1"; gene_id "file_1_file_1_jg1764";
derer1.05_2	AUGUSTUS	CDS	15187642	15187811	0.49	+	2	transcript_id "file_1_file_1_jg1764.t1"; gene_id "file_1_file_1_jg1764";
derer1.05_2	AUGUSTUS	exon	15187642	15187811	.	+	.	transcript_id "file_1_file_1_jg1764.t1"; gene_id "file_1_file_1_jg1764";
derer1.05_2	AUGUSTUS	intron	15187812	15187947	.	+	.	transcript_id "file_1_file_1_jg1764.t1"; gene_id "file_1_file_1_jg1764";
derer1.05_2	AUGUSTUS	transcript	15187527	15188136	.	+	.	transcript_id "file_1_file_1_jg1764.t1"; gene_id "file_1_file_1_jg1764"
derer1.05_2	AUGUSTUS	gene	15187527	15188136	.	+	.	jg1764
derer1.05_2	AUGUSTUS	CDS	15187948	15188136	0.52	+	0	transcript_id "file_1_file_1_jg1764.t1"; gene_id "file_1_file_1_jg1764";
derer1.05_2	AUGUSTUS	exon	15187948	15188136	.	+	.	transcript_id "file_1_file_1_jg1764.t1"; gene_id "file_1_file_1_jg1764";
derer1.05_2	AUGUSTUS	stop_codon	15188134	15188136	.	+	0	transcript_id "file_1_file_1_jg1764.t1"; gene_id "file_1_file_1_jg1764";
derer1.05_2	AUGUSTUS	stop_codon	4532110	4532112	.	-	0	transcript_id "file_1_file_1_jg413.t1"; gene_id "file_1_file_1_jg413";
derer1.05_2	AUGUSTUS	CDS	4532110	4532349	1	-	0	transcript_id "file_1_file_1_jg413.t1"; gene_id "file_1_file_1_jg413";
derer1.05_2	AUGUSTUS	exon	4532110	4532349	.	-	.	transcript_id "file_1_file_1_jg413.t1"; gene_id "file_1_file_1_jg413";
derer1.05_2	AUGUSTUS	intron	4532350	4532414	.	-	.	transcript_id "file_1_file_1_jg413.t1"; gene_id "file_1_file_1_jg413";
derer1.05_2	AUGUSTUS	transcript	4532110	4532639	.	-	.	transcript_id "file_1_file_1_jg413.t1"; gene_id "file_1_file_1_jg413"
derer1.05_2	AUGUSTUS	gene	4532110	4532639	.	-	.	jg413
derer1.05_2	AUGUSTUS	CDS	4532415	4532639	1	-	0	transcript_id "file_1_file_1_jg413.t1"; gene_id "file_1_file_1_jg413";
derer1.05_2	AUGUSTUS	exon	4532415	4532639	.	-	.	transcript_id "file_1_file_1_jg413.t1"; gene_id "file_1_file_1_jg413";
derer1.05_2	AUGUSTUS	start_codon	4532637	4532639	.	-	0	transcript_id "file_1_file_1_jg413.t1"; gene_id "file_1_file_1_jg413";
derer1.05_3	AUGUSTUS	stop_codon	7040398	7040400	.	-	0	transcript_id "file_1_file_1_jg7285.t1"; gene_id "file_1_file_1_jg7285";
derer1.05_3	AUGUSTUS	CDS	7040398	7040438	1	-	2	transcript_id "file_1_file_1_jg7285.t1"; gene_id "file_1_file_1_jg7285";
derer1.05_3	AUGUSTUS	exon	7040398	7040438	.	-	.	transcript_id "file_1_file_1_jg7285.t1"; gene_id "file_1_file_1_jg7285";
derer1.05_3	AUGUSTUS	intron	7040439	7040508	.	-	.	transcript_id "file_1_file_1_jg7285.t1"; gene_id "file_1_file_1_jg7285";
derer1.05_3	AUGUSTUS	CDS	7040509	7041258	1	-	2	transcript_id "file_1_file_1_jg7285.t1"; gene_id "file_1_file_1_jg7285";
derer1.05_3	AUGUSTUS	exon	7040509	7041258	.	-	.	transcript_id "file_1_file_1_jg7285.t1"; gene_id "file_1_file_1_jg7285";
derer1.05_3	AUGUSTUS	intron	7041259	7041396	.	-	.	transcript_id "file_1_file_1_jg7285.t1"; gene_id "file_1_file_1_jg7285";
derer1.05_3	AUGUSTUS	transcript	7040398	7041853	.	-	.	transcript_id "file_1_file_1_jg7285.t1"; gene_id "file_1_file_1_jg7285"
derer1.05_3	AUGUSTUS	gene	7040398	7041853	.	-	.	jg7285
derer1.05_3	AUGUSTUS	CDS	7041397	7041853	1	-	0	transcript_id "file_1_file_1_jg7285.t1"; gene_id "file_1_file_1_jg7285";
derer1.05_3	AUGUSTUS	exon	7041397	7041853	.	-	.	transcript_id "file_1_file_1_jg7285.t1"; gene_id "file_1_file_1_jg7285";
derer1.05_3	AUGUSTUS	start_codon	7041851	7041853	.	-	0	transcript_id "file_1_file_1_jg7285.t1"; gene_id "file_1_file_1_jg7285";
derer1.05_0	AUGUSTUS	stop_codon	4987067	4987069	.	-	0	transcript_id "file_1_file_1_jg9240.t1"; gene_id "file_1_file_1_jg9240";
derer1.05_0	AUGUSTUS	CDS	4987067	4987677	0.99	-	2	transcript_id "file_1_file_1_jg9240.t1"; gene_id "file_1_file_1_jg9240";
derer1.05_0	AUGUSTUS	exon	4987067	4987677	.	-	.	transcript_id "file_1_file_1_jg9240.t1"; gene_id "file_1_file_1_jg9240";
derer1.05_0	AUGUSTUS	intron	4987678	4987735	.	-	.	transcript_id "file_1_file_1_jg9240.t1"; gene_id "file_1_file_1_jg9240";
derer1.05_0	AUGUSTUS	CDS	4987736	4987822	1	-	2	transcript_id "file_1_file_1_jg9240.t1"; gene_id "file_1_file_1_jg9240";
derer1.05_0	AUGUSTUS	exon	4987736	4987822	.	-	.	transcript_id "file_1_file_1_jg9240.t1"; gene_id "file_1_file_1_jg9240";
derer1.05_0	AUGUSTUS	intron	4987823	4988659	.	-	.	transcript_id "file_1_file_1_jg9240.t1"; gene_id "file_1_file_1_jg9240";
derer1.05_0	AUGUSTUS	transcript	4987067	4988729	.	-	.	transcript_id "file_1_file_1_jg9240.t1"; gene_id "file_1_file_1_jg9240"
derer1.05_0	AUGUSTUS	gene	4987067	4988729	.	-	.	jg9240
derer1.05_0	AUGUSTUS	CDS	4988660	4988729	1	-	0	transcript_id "file_1_file_1_jg9240.t1"; gene_id "file_1_file_1_jg9240";
derer1.05_0	AUGUSTUS	exon	4988660	4988729	.	-	.	transcript_id "file_1_file_1_jg9240.t1"; gene_id "file_1_file_1_jg9240";
derer1.05_0	AUGUSTUS	start_codon	4988727	4988729	.	-	0	transcript_id "file_1_file_1_jg9240.t1"; gene_id "file_1_file_1_jg9240";
derer1.05_3	AUGUSTUS	start_codon	13682851	13682853	.	+	0	transcript_id "file_1_file_1_jg8117.t1"; gene_id "file_1_file_1_jg8117";
derer1.05_3	AUGUSTUS	CDS	13682851	13682885	1	+	0	transcript_id "file_1_file_1_jg8117.t1"; gene_id "file_1_file_1_jg8117";
derer1.05_3	AUGUSTUS	exon	13682851	13682885	.	+	.	transcript_id "file_1_file_1_jg8117.t1"; gene_id "file_1_file_1_jg8117";
derer1.05_3	AUGUSTUS	intron	13682886	13683497	.	+	.	transcript_id "file_1_file_1_jg8117.t1"; gene_id "file_1_file_1_jg8117";
derer1.05_3	AUGUSTUS	CDS	13683498	13683820	1	+	1	transcript_id "file_1_file_1_jg8117.t1"; gene_id "file_1_file_1_jg8117";
derer1.05_3	AUGUSTUS	exon	13683498	13683820	.	+	.	transcript_id "file_1_file_1_jg8117.t1"; gene_id "file_1_file_1_jg8117";
derer1.05_3	AUGUSTUS	intron	13683821	13683880	.	+	.	transcript_id "file_1_file_1_jg8117.t1"; gene_id "file_1_file_1_jg8117";
derer1.05_3	AUGUSTUS	CDS	13683881	13683978	1	+	2	transcript_id "file_1_file_1_jg8117.t1"; gene_id "file_1_file_1_jg8117";
derer1.05_3	AUGUSTUS	exon	13683881	13683978	.	+	.	transcript_id "file_1_file_1_jg8117.t1"; gene_id "file_1_file_1_jg8117";
derer1.05_3	AUGUSTUS	intron	13683979	13684184	.	+	.	transcript_id "file_1_file_1_jg8117.t1"; gene_id "file_1_file_1_jg8117";
derer1.05_3	AUGUSTUS	CDS	13684185	13684409	1	+	0	transcript_id "file_1_file_1_jg8117.t1"; gene_id "file_1_file_1_jg8117";
derer1.05_3	AUGUSTUS	exon	13684185	13684409	.	+	.	transcript_id "file_1_file_1_jg8117.t1"; gene_id "file_1_file_1_jg8117";
derer1.05_3	AUGUSTUS	intron	13684410	13684484	.	+	.	transcript_id "file_1_file_1_jg8117.t1"; gene_id "file_1_file_1_jg8117";
derer1.05_3	AUGUSTUS	transcript	13682851	13684610	.	+	.	transcript_id "file_1_file_1_jg8117.t1"; gene_id "file_1_file_1_jg8117"
derer1.05_3	AUGUSTUS	gene	13682851	13684610	.	+	.	jg8117
derer1.05_3	AUGUSTUS	CDS	13684485	13684610	1	+	0	transcript_id "file_1_file_1_jg8117.t1"; gene_id "file_1_file_1_jg8117";
derer1.05_3	AUGUSTUS	exon	13684485	13684610	.	+	.	transcript_id "file_1_file_1_jg8117.t1"; gene_id "file_1_file_1_jg8117";
derer1.05_3	AUGUSTUS	stop_codon	13684608	13684610	.	+	0	transcript_id "file_1_file_1_jg8117.t1"; gene_id "file_1_file_1_jg8117";
derer1.05_2	AUGUSTUS	start_codon	9052363	9052365	.	+	0	transcript_id "file_1_file_1_jg957.t1"; gene_id "file_1_file_1_jg957";
derer1.05_2	AUGUSTUS	CDS	9052363	9052758	1	+	0	transcript_id "file_1_file_1_jg957.t1"; gene_id "file_1_file_1_jg957";
derer1.05_2	AUGUSTUS	exon	9052363	9052758	.	+	.	transcript_id "file_1_file_1_jg957.t1"; gene_id "file_1_file_1_jg957";
derer1.05_2	AUGUSTUS	intron	9052759	9052828	.	+	.	transcript_id "file_1_file_1_jg957.t1"; gene_id "file_1_file_1_jg957";
derer1.05_2	AUGUSTUS	CDS	9052829	9053292	1	+	0	transcript_id "file_1_file_1_jg957.t1"; gene_id "file_1_file_1_jg957";
derer1.05_2	AUGUSTUS	exon	9052829	9053292	.	+	.	transcript_id "file_1_file_1_jg957.t1"; gene_id "file_1_file_1_jg957";
derer1.05_2	AUGUSTUS	intron	9053293	9053358	.	+	.	transcript_id "file_1_file_1_jg957.t1"; gene_id "file_1_file_1_jg957";
derer1.05_2	AUGUSTUS	CDS	9053359	9054830	1	+	1	transcript_id "file_1_file_1_jg957.t1"; gene_id "file_1_file_1_jg957";
derer1.05_2	AUGUSTUS	exon	9053359	9054830	.	+	.	transcript_id "file_1_file_1_jg957.t1"; gene_id "file_1_file_1_jg957";
derer1.05_2	AUGUSTUS	intron	9054831	9055049	.	+	.	transcript_id "file_1_file_1_jg957.t1"; gene_id "file_1_file_1_jg957";
derer1.05_2	AUGUSTUS	transcript	9052363	9055897	.	+	.	transcript_id "file_1_file_1_jg957.t1"; gene_id "file_1_file_1_jg957"
derer1.05_2	AUGUSTUS	gene	9052363	9055897	.	+	.	jg957
derer1.05_2	AUGUSTUS	CDS	9055050	9055897	1	+	2	transcript_id "file_1_file_1_jg957.t1"; gene_id "file_1_file_1_jg957";
derer1.05_2	AUGUSTUS	exon	9055050	9055897	.	+	.	transcript_id "file_1_file_1_jg957.t1"; gene_id "file_1_file_1_jg957";
derer1.05_2	AUGUSTUS	stop_codon	9055895	9055897	.	+	0	transcript_id "file_1_file_1_jg957.t1"; gene_id "file_1_file_1_jg957";
derer1.05_5	AUGUSTUS	start_codon	5142526	5142528	.	+	0	transcript_id "file_1_file_1_jg5753.t1"; gene_id "file_1_file_1_jg5753";
derer1.05_5	AUGUSTUS	CDS	5142526	5142637	1	+	0	transcript_id "file_1_file_1_jg5753.t1"; gene_id "file_1_file_1_jg5753";
derer1.05_5	AUGUSTUS	exon	5142526	5142637	.	+	.	transcript_id "file_1_file_1_jg5753.t1"; gene_id "file_1_file_1_jg5753";
derer1.05_5	AUGUSTUS	intron	5142638	5144891	.	+	.	transcript_id "file_1_file_1_jg5753.t1"; gene_id "file_1_file_1_jg5753";
derer1.05_5	AUGUSTUS	CDS	5144892	5145051	1	+	2	transcript_id "file_1_file_1_jg5753.t1"; gene_id "file_1_file_1_jg5753";
derer1.05_5	AUGUSTUS	exon	5144892	5145051	.	+	.	transcript_id "file_1_file_1_jg5753.t1"; gene_id "file_1_file_1_jg5753";
derer1.05_5	AUGUSTUS	intron	5145052	5145113	.	+	.	transcript_id "file_1_file_1_jg5753.t1"; gene_id "file_1_file_1_jg5753";
derer1.05_5	AUGUSTUS	CDS	5145114	5145208	1	+	1	transcript_id "file_1_file_1_jg5753.t1"; gene_id "file_1_file_1_jg5753";
derer1.05_5	AUGUSTUS	exon	5145114	5145208	.	+	.	transcript_id "file_1_file_1_jg5753.t1"; gene_id "file_1_file_1_jg5753";
derer1.05_5	AUGUSTUS	intron	5145209	5145283	.	+	.	transcript_id "file_1_file_1_jg5753.t1"; gene_id "file_1_file_1_jg5753";
derer1.05_5	AUGUSTUS	CDS	5145284	5145857	1	+	2	transcript_id "file_1_file_1_jg5753.t1"; gene_id "file_1_file_1_jg5753";
derer1.05_5	AUGUSTUS	exon	5145284	5145857	.	+	.	transcript_id "file_1_file_1_jg5753.t1"; gene_id "file_1_file_1_jg5753";
derer1.05_5	AUGUSTUS	intron	5145858	5145919	.	+	.	transcript_id "file_1_file_1_jg5753.t1"; gene_id "file_1_file_1_jg5753";
derer1.05_5	AUGUSTUS	CDS	5145920	5146202	1	+	1	transcript_id "file_1_file_1_jg5753.t1"; gene_id "file_1_file_1_jg5753";
derer1.05_5	AUGUSTUS	exon	5145920	5146202	.	+	.	transcript_id "file_1_file_1_jg5753.t1"; gene_id "file_1_file_1_jg5753";
derer1.05_5	AUGUSTUS	intron	5146203	5146259	.	+	.	transcript_id "file_1_file_1_jg5753.t1"; gene_id "file_1_file_1_jg5753";
derer1.05_5	AUGUSTUS	CDS	5146260	5147091	1	+	0	transcript_id "file_1_file_1_jg5753.t1"; gene_id "file_1_file_1_jg5753";
derer1.05_5	AUGUSTUS	exon	5146260	5147091	.	+	.	transcript_id "file_1_file_1_jg5753.t1"; gene_id "file_1_file_1_jg5753";
derer1.05_5	AUGUSTUS	intron	5147092	5147378	.	+	.	transcript_id "file_1_file_1_jg5753.t1"; gene_id "file_1_file_1_jg5753";
derer1.05_5	AUGUSTUS	CDS	5147379	5147427	1	+	2	transcript_id "file_1_file_1_jg5753.t1"; gene_id "file_1_file_1_jg5753";
derer1.05_5	AUGUSTUS	exon	5147379	5147427	.	+	.	transcript_id "file_1_file_1_jg5753.t1"; gene_id "file_1_file_1_jg5753";
derer1.05_5	AUGUSTUS	intron	5147428	5147597	.	+	.	transcript_id "file_1_file_1_jg5753.t1"; gene_id "file_1_file_1_jg5753";
derer1.05_5	AUGUSTUS	CDS	5147598	5147796	1	+	1	transcript_id "file_1_file_1_jg5753.t1"; gene_id "file_1_file_1_jg5753";
derer1.05_5	AUGUSTUS	exon	5147598	5147796	.	+	.	transcript_id "file_1_file_1_jg5753.t1"; gene_id "file_1_file_1_jg5753";
derer1.05_5	AUGUSTUS	intron	5147797	5147927	.	+	.	transcript_id "file_1_file_1_jg5753.t1"; gene_id "file_1_file_1_jg5753";
derer1.05_5	AUGUSTUS	transcript	5142526	5148272	.	+	.	transcript_id "file_1_file_1_jg5753.t1"; gene_id "file_1_file_1_jg5753"
derer1.05_5	AUGUSTUS	gene	5142526	5148272	.	+	.	jg5753
derer1.05_5	AUGUSTUS	CDS	5147928	5148272	1	+	0	transcript_id "file_1_file_1_jg5753.t1"; gene_id "file_1_file_1_jg5753";
derer1.05_5	AUGUSTUS	exon	5147928	5148272	.	+	.	transcript_id "file_1_file_1_jg5753.t1"; gene_id "file_1_file_1_jg5753";
derer1.05_5	AUGUSTUS	stop_codon	5148270	5148272	.	+	0	transcript_id "file_1_file_1_jg5753.t1"; gene_id "file_1_file_1_jg5753";
derer1.05_2	AUGUSTUS	start_codon	4270465	4270467	.	+	0	transcript_id "file_1_file_1_jg391.t1"; gene_id "file_1_file_1_jg391";
derer1.05_2	AUGUSTUS	CDS	4270465	4270776	1	+	0	transcript_id "file_1_file_1_jg391.t1"; gene_id "file_1_file_1_jg391";
derer1.05_2	AUGUSTUS	exon	4270465	4270776	.	+	.	transcript_id "file_1_file_1_jg391.t1"; gene_id "file_1_file_1_jg391";
derer1.05_2	AUGUSTUS	intron	4270777	4270842	.	+	.	transcript_id "file_1_file_1_jg391.t1"; gene_id "file_1_file_1_jg391";
derer1.05_2	AUGUSTUS	CDS	4270843	4272393	1	+	0	transcript_id "file_1_file_1_jg391.t1"; gene_id "file_1_file_1_jg391";
derer1.05_2	AUGUSTUS	exon	4270843	4272393	.	+	.	transcript_id "file_1_file_1_jg391.t1"; gene_id "file_1_file_1_jg391";
derer1.05_2	AUGUSTUS	intron	4272394	4272464	.	+	.	transcript_id "file_1_file_1_jg391.t1"; gene_id "file_1_file_1_jg391";
derer1.05_2	AUGUSTUS	transcript	4270465	4272809	.	+	.	transcript_id "file_1_file_1_jg391.t1"; gene_id "file_1_file_1_jg391"
derer1.05_2	AUGUSTUS	gene	4270465	4272809	.	+	.	jg391
derer1.05_2	AUGUSTUS	CDS	4272465	4272809	1	+	0	transcript_id "file_1_file_1_jg391.t1"; gene_id "file_1_file_1_jg391";
derer1.05_2	AUGUSTUS	exon	4272465	4272809	.	+	.	transcript_id "file_1_file_1_jg391.t1"; gene_id "file_1_file_1_jg391";
derer1.05_2	AUGUSTUS	stop_codon	4272807	4272809	.	+	0	transcript_id "file_1_file_1_jg391.t1"; gene_id "file_1_file_1_jg391";
derer1.05_4	AUGUSTUS	stop_codon	13830537	13830539	.	-	0	transcript_id "file_1_file_1_jg4604.t1"; gene_id "file_1_file_1_jg4604";
derer1.05_4	AUGUSTUS	CDS	13830537	13831357	1	-	2	transcript_id "file_1_file_1_jg4604.t1"; gene_id "file_1_file_1_jg4604";
derer1.05_4	AUGUSTUS	exon	13830537	13831357	.	-	.	transcript_id "file_1_file_1_jg4604.t1"; gene_id "file_1_file_1_jg4604";
derer1.05_4	AUGUSTUS	intron	13831358	13831418	.	-	.	transcript_id "file_1_file_1_jg4604.t1"; gene_id "file_1_file_1_jg4604";
derer1.05_4	AUGUSTUS	CDS	13831419	13831749	1	-	0	transcript_id "file_1_file_1_jg4604.t1"; gene_id "file_1_file_1_jg4604";
derer1.05_4	AUGUSTUS	exon	13831419	13831749	.	-	.	transcript_id "file_1_file_1_jg4604.t1"; gene_id "file_1_file_1_jg4604";
derer1.05_4	AUGUSTUS	intron	13831750	13831808	.	-	.	transcript_id "file_1_file_1_jg4604.t1"; gene_id "file_1_file_1_jg4604";
derer1.05_4	AUGUSTUS	transcript	13830537	13831922	.	-	.	transcript_id "file_1_file_1_jg4604.t1"; gene_id "file_1_file_1_jg4604"
derer1.05_4	AUGUSTUS	gene	13830537	13831922	.	-	.	jg4604
derer1.05_4	AUGUSTUS	CDS	13831809	13831922	1	-	0	transcript_id "file_1_file_1_jg4604.t1"; gene_id "file_1_file_1_jg4604";
derer1.05_4	AUGUSTUS	exon	13831809	13831922	.	-	.	transcript_id "file_1_file_1_jg4604.t1"; gene_id "file_1_file_1_jg4604";
derer1.05_4	AUGUSTUS	start_codon	13831920	13831922	.	-	0	transcript_id "file_1_file_1_jg4604.t1"; gene_id "file_1_file_1_jg4604";
derer1.05_2	AUGUSTUS	start_codon	19790524	19790526	.	+	0	transcript_id "file_1_file_1_jg2409.t1"; gene_id "file_1_file_1_jg2409";
derer1.05_2	AUGUSTUS	CDS	19790524	19790841	1	+	0	transcript_id "file_1_file_1_jg2409.t1"; gene_id "file_1_file_1_jg2409";
derer1.05_2	AUGUSTUS	exon	19790524	19790841	.	+	.	transcript_id "file_1_file_1_jg2409.t1"; gene_id "file_1_file_1_jg2409";
derer1.05_2	AUGUSTUS	transcript	19790524	19790841	.	+	.	transcript_id "file_1_file_1_jg2409.t1"; gene_id "file_1_file_1_jg2409"
derer1.05_2	AUGUSTUS	gene	19790524	19790841	.	+	.	jg2409
derer1.05_2	AUGUSTUS	stop_codon	19790839	19790841	.	+	0	transcript_id "file_1_file_1_jg2409.t1"; gene_id "file_1_file_1_jg2409";
derer1.05_5	AUGUSTUS	stop_codon	5086157	5086159	.	-	0	transcript_id "file_1_file_1_jg5739.t1"; gene_id "file_1_file_1_jg5739";
derer1.05_5	AUGUSTUS	CDS	5086157	5086262	1	-	1	transcript_id "file_1_file_1_jg5739.t1"; gene_id "file_1_file_1_jg5739";
derer1.05_5	AUGUSTUS	exon	5086157	5086262	.	-	.	transcript_id "file_1_file_1_jg5739.t1"; gene_id "file_1_file_1_jg5739";
derer1.05_5	AUGUSTUS	intron	5086263	5086311	.	-	.	transcript_id "file_1_file_1_jg5739.t1"; gene_id "file_1_file_1_jg5739";
derer1.05_5	AUGUSTUS	CDS	5086312	5086637	1	-	0	transcript_id "file_1_file_1_jg5739.t1"; gene_id "file_1_file_1_jg5739";
derer1.05_5	AUGUSTUS	exon	5086312	5086637	.	-	.	transcript_id "file_1_file_1_jg5739.t1"; gene_id "file_1_file_1_jg5739";
derer1.05_5	AUGUSTUS	intron	5086638	5086702	.	-	.	transcript_id "file_1_file_1_jg5739.t1"; gene_id "file_1_file_1_jg5739";
derer1.05_5	AUGUSTUS	CDS	5086703	5086914	1	-	2	transcript_id "file_1_file_1_jg5739.t1"; gene_id "file_1_file_1_jg5739";
derer1.05_5	AUGUSTUS	exon	5086703	5086914	.	-	.	transcript_id "file_1_file_1_jg5739.t1"; gene_id "file_1_file_1_jg5739";
derer1.05_5	AUGUSTUS	intron	5086915	5086974	.	-	.	transcript_id "file_1_file_1_jg5739.t1"; gene_id "file_1_file_1_jg5739";
derer1.05_5	AUGUSTUS	CDS	5086975	5087284	1	-	0	transcript_id "file_1_file_1_jg5739.t1"; gene_id "file_1_file_1_jg5739";
derer1.05_5	AUGUSTUS	exon	5086975	5087284	.	-	.	transcript_id "file_1_file_1_jg5739.t1"; gene_id "file_1_file_1_jg5739";
derer1.05_5	AUGUSTUS	intron	5087285	5087345	.	-	.	transcript_id "file_1_file_1_jg5739.t1"; gene_id "file_1_file_1_jg5739";
derer1.05_5	AUGUSTUS	CDS	5087346	5087493	1	-	1	transcript_id "file_1_file_1_jg5739.t1"; gene_id "file_1_file_1_jg5739";
derer1.05_5	AUGUSTUS	exon	5087346	5087493	.	-	.	transcript_id "file_1_file_1_jg5739.t1"; gene_id "file_1_file_1_jg5739";
derer1.05_5	AUGUSTUS	intron	5087494	5087571	.	-	.	transcript_id "file_1_file_1_jg5739.t1"; gene_id "file_1_file_1_jg5739";
derer1.05_5	AUGUSTUS	transcript	5086157	5087615	.	-	.	transcript_id "file_1_file_1_jg5739.t1"; gene_id "file_1_file_1_jg5739"
derer1.05_5	AUGUSTUS	gene	5086157	5087615	.	-	.	jg5739
derer1.05_5	AUGUSTUS	CDS	5087572	5087615	1	-	0	transcript_id "file_1_file_1_jg5739.t1"; gene_id "file_1_file_1_jg5739";
derer1.05_5	AUGUSTUS	exon	5087572	5087615	.	-	.	transcript_id "file_1_file_1_jg5739.t1"; gene_id "file_1_file_1_jg5739";
derer1.05_5	AUGUSTUS	start_codon	5087613	5087615	.	-	0	transcript_id "file_1_file_1_jg5739.t1"; gene_id "file_1_file_1_jg5739";
derer1.05_2	AUGUSTUS	stop_codon	5463163	5463165	.	-	0	transcript_id "file_1_file_1_jg549.t1"; gene_id "file_1_file_1_jg549";
derer1.05_2	AUGUSTUS	CDS	5463163	5463396	1	-	0	transcript_id "file_1_file_1_jg549.t1"; gene_id "file_1_file_1_jg549";
derer1.05_2	AUGUSTUS	exon	5463163	5463396	.	-	.	transcript_id "file_1_file_1_jg549.t1"; gene_id "file_1_file_1_jg549";
derer1.05_2	AUGUSTUS	transcript	5463163	5463396	.	-	.	transcript_id "file_1_file_1_jg549.t1"; gene_id "file_1_file_1_jg549"
derer1.05_2	AUGUSTUS	gene	5463163	5463396	.	-	.	jg549
derer1.05_2	AUGUSTUS	start_codon	5463394	5463396	.	-	0	transcript_id "file_1_file_1_jg549.t1"; gene_id "file_1_file_1_jg549";
derer1.05_3	AUGUSTUS	stop_codon	11456726	11456728	.	-	0	transcript_id "file_1_file_1_jg7882.t1"; gene_id "file_1_file_1_jg7882";
derer1.05_3	AUGUSTUS	CDS	11456726	11456916	0.98	-	2	transcript_id "file_1_file_1_jg7882.t1"; gene_id "file_1_file_1_jg7882";
derer1.05_3	AUGUSTUS	exon	11456726	11456916	.	-	.	transcript_id "file_1_file_1_jg7882.t1"; gene_id "file_1_file_1_jg7882";
derer1.05_3	AUGUSTUS	intron	11456917	11456975	.	-	.	transcript_id "file_1_file_1_jg7882.t1"; gene_id "file_1_file_1_jg7882";
derer1.05_3	AUGUSTUS	transcript	11456726	11457018	.	-	.	transcript_id "file_1_file_1_jg7882.t1"; gene_id "file_1_file_1_jg7882"
derer1.05_3	AUGUSTUS	gene	11456726	11457018	.	-	.	jg7882
derer1.05_3	AUGUSTUS	CDS	11456976	11457018	1	-	0	transcript_id "file_1_file_1_jg7882.t1"; gene_id "file_1_file_1_jg7882";
derer1.05_3	AUGUSTUS	exon	11456976	11457018	.	-	.	transcript_id "file_1_file_1_jg7882.t1"; gene_id "file_1_file_1_jg7882";
derer1.05_3	AUGUSTUS	start_codon	11457016	11457018	.	-	0	transcript_id "file_1_file_1_jg7882.t1"; gene_id "file_1_file_1_jg7882";
derer1.05_3	AUGUSTUS	start_codon	14501331	14501333	.	+	0	transcript_id "file_1_file_1_jg8204.t2"; gene_id "file_1_file_1_jg8204";
derer1.05_3	AUGUSTUS	CDS	14501331	14501463	1	+	0	transcript_id "file_1_file_1_jg8204.t2"; gene_id "file_1_file_1_jg8204";
derer1.05_3	AUGUSTUS	exon	14501331	14501463	.	+	.	transcript_id "file_1_file_1_jg8204.t2"; gene_id "file_1_file_1_jg8204";
derer1.05_3	AUGUSTUS	intron	14501464	14501518	.	+	.	transcript_id "file_1_file_1_jg8204.t2"; gene_id "file_1_file_1_jg8204";
derer1.05_3	AUGUSTUS	CDS	14501519	14501742	1	+	2	transcript_id "file_1_file_1_jg8204.t2"; gene_id "file_1_file_1_jg8204";
derer1.05_3	AUGUSTUS	exon	14501519	14501742	.	+	.	transcript_id "file_1_file_1_jg8204.t2"; gene_id "file_1_file_1_jg8204";
derer1.05_3	AUGUSTUS	intron	14501743	14502021	.	+	.	transcript_id "file_1_file_1_jg8204.t2"; gene_id "file_1_file_1_jg8204";
derer1.05_3	AUGUSTUS	CDS	14502022	14502244	1	+	0	transcript_id "file_1_file_1_jg8204.t2"; gene_id "file_1_file_1_jg8204";
derer1.05_3	AUGUSTUS	exon	14502022	14502244	.	+	.	transcript_id "file_1_file_1_jg8204.t2"; gene_id "file_1_file_1_jg8204";
derer1.05_3	AUGUSTUS	intron	14502245	14502640	.	+	.	transcript_id "file_1_file_1_jg8204.t2"; gene_id "file_1_file_1_jg8204";
derer1.05_3	AUGUSTUS	transcript	14501331	14502858	.	+	.	transcript_id "file_1_file_1_jg8204.t2"; gene_id "file_1_file_1_jg8204"
derer1.05_3	AUGUSTUS	CDS	14502641	14502858	1	+	2	transcript_id "file_1_file_1_jg8204.t2"; gene_id "file_1_file_1_jg8204";
derer1.05_3	AUGUSTUS	exon	14502641	14502858	.	+	.	transcript_id "file_1_file_1_jg8204.t2"; gene_id "file_1_file_1_jg8204";
derer1.05_3	AUGUSTUS	stop_codon	14502856	14502858	.	+	0	transcript_id "file_1_file_1_jg8204.t2"; gene_id "file_1_file_1_jg8204";
derer1.05_2	AUGUSTUS	stop_codon	13628588	13628590	.	-	0	transcript_id "file_1_file_1_jg1553.t1"; gene_id "file_1_file_1_jg1553";
derer1.05_2	AUGUSTUS	CDS	13628588	13629760	1	-	0	transcript_id "file_1_file_1_jg1553.t1"; gene_id "file_1_file_1_jg1553";
derer1.05_2	AUGUSTUS	exon	13628588	13629760	.	-	.	transcript_id "file_1_file_1_jg1553.t1"; gene_id "file_1_file_1_jg1553";
derer1.05_2	AUGUSTUS	transcript	13628588	13629760	.	-	.	transcript_id "file_1_file_1_jg1553.t1"; gene_id "file_1_file_1_jg1553"
derer1.05_2	AUGUSTUS	gene	13628588	13629760	.	-	.	jg1553
derer1.05_2	AUGUSTUS	start_codon	13629758	13629760	.	-	0	transcript_id "file_1_file_1_jg1553.t1"; gene_id "file_1_file_1_jg1553";
derer1.05_5	AUGUSTUS	start_codon	4258743	4258745	.	+	0	transcript_id "file_1_file_1_jg5634.t1"; gene_id "file_1_file_1_jg5634";
derer1.05_5	AUGUSTUS	CDS	4258743	4259035	1	+	0	transcript_id "file_1_file_1_jg5634.t1"; gene_id "file_1_file_1_jg5634";
derer1.05_5	AUGUSTUS	exon	4258743	4259035	.	+	.	transcript_id "file_1_file_1_jg5634.t1"; gene_id "file_1_file_1_jg5634";
derer1.05_5	AUGUSTUS	intron	4259036	4259099	.	+	.	transcript_id "file_1_file_1_jg5634.t1"; gene_id "file_1_file_1_jg5634";
derer1.05_5	AUGUSTUS	CDS	4259100	4259172	1	+	1	transcript_id "file_1_file_1_jg5634.t1"; gene_id "file_1_file_1_jg5634";
derer1.05_5	AUGUSTUS	exon	4259100	4259172	.	+	.	transcript_id "file_1_file_1_jg5634.t1"; gene_id "file_1_file_1_jg5634";
derer1.05_5	AUGUSTUS	intron	4259173	4259226	.	+	.	transcript_id "file_1_file_1_jg5634.t1"; gene_id "file_1_file_1_jg5634";
derer1.05_5	AUGUSTUS	transcript	4258743	4259430	.	+	.	transcript_id "file_1_file_1_jg5634.t1"; gene_id "file_1_file_1_jg5634"
derer1.05_5	AUGUSTUS	gene	4258743	4259430	.	+	.	jg5634
derer1.05_5	AUGUSTUS	CDS	4259227	4259430	1	+	0	transcript_id "file_1_file_1_jg5634.t1"; gene_id "file_1_file_1_jg5634";
derer1.05_5	AUGUSTUS	exon	4259227	4259430	.	+	.	transcript_id "file_1_file_1_jg5634.t1"; gene_id "file_1_file_1_jg5634";
derer1.05_5	AUGUSTUS	stop_codon	4259428	4259430	.	+	0	transcript_id "file_1_file_1_jg5634.t1"; gene_id "file_1_file_1_jg5634";
derer1.05_1	AUGUSTUS	stop_codon	8485082	8485084	.	-	0	transcript_id "file_1_file_1_jg13161.t1"; gene_id "file_1_file_1_jg13161";
derer1.05_1	AUGUSTUS	CDS	8485082	8485372	0.72	-	0	transcript_id "file_1_file_1_jg13161.t1"; gene_id "file_1_file_1_jg13161";
derer1.05_1	AUGUSTUS	exon	8485082	8485372	.	-	.	transcript_id "file_1_file_1_jg13161.t1"; gene_id "file_1_file_1_jg13161";
derer1.05_1	AUGUSTUS	intron	8485373	8486750	.	-	.	transcript_id "file_1_file_1_jg13161.t1"; gene_id "file_1_file_1_jg13161";
derer1.05_1	AUGUSTUS	transcript	8485082	8486846	.	-	.	transcript_id "file_1_file_1_jg13161.t1"; gene_id "file_1_file_1_jg13161"
derer1.05_1	AUGUSTUS	gene	8485082	8486846	.	-	.	jg13161
derer1.05_1	AUGUSTUS	CDS	8486751	8486846	0.68	-	0	transcript_id "file_1_file_1_jg13161.t1"; gene_id "file_1_file_1_jg13161";
derer1.05_1	AUGUSTUS	exon	8486751	8486846	.	-	.	transcript_id "file_1_file_1_jg13161.t1"; gene_id "file_1_file_1_jg13161";
derer1.05_1	AUGUSTUS	start_codon	8486844	8486846	.	-	0	transcript_id "file_1_file_1_jg13161.t1"; gene_id "file_1_file_1_jg13161";
derer1.05_2	AUGUSTUS	start_codon	11616491	11616493	.	+	0	transcript_id "file_1_file_1_jg1270.t1"; gene_id "file_1_file_1_jg1270";
derer1.05_2	AUGUSTUS	CDS	11616491	11616522	0.98	+	0	transcript_id "file_1_file_1_jg1270.t1"; gene_id "file_1_file_1_jg1270";
derer1.05_2	AUGUSTUS	exon	11616491	11616522	.	+	.	transcript_id "file_1_file_1_jg1270.t1"; gene_id "file_1_file_1_jg1270";
derer1.05_2	AUGUSTUS	intron	11616523	11616578	.	+	.	transcript_id "file_1_file_1_jg1270.t1"; gene_id "file_1_file_1_jg1270";
derer1.05_2	AUGUSTUS	CDS	11616579	11616638	1	+	1	transcript_id "file_1_file_1_jg1270.t1"; gene_id "file_1_file_1_jg1270";
derer1.05_2	AUGUSTUS	exon	11616579	11616638	.	+	.	transcript_id "file_1_file_1_jg1270.t1"; gene_id "file_1_file_1_jg1270";
derer1.05_2	AUGUSTUS	intron	11616639	11616700	.	+	.	transcript_id "file_1_file_1_jg1270.t1"; gene_id "file_1_file_1_jg1270";
derer1.05_2	AUGUSTUS	CDS	11616701	11617100	1	+	1	transcript_id "file_1_file_1_jg1270.t1"; gene_id "file_1_file_1_jg1270";
derer1.05_2	AUGUSTUS	exon	11616701	11617100	.	+	.	transcript_id "file_1_file_1_jg1270.t1"; gene_id "file_1_file_1_jg1270";
derer1.05_2	AUGUSTUS	intron	11617101	11617153	.	+	.	transcript_id "file_1_file_1_jg1270.t1"; gene_id "file_1_file_1_jg1270";
derer1.05_2	AUGUSTUS	CDS	11617154	11617222	1	+	0	transcript_id "file_1_file_1_jg1270.t1"; gene_id "file_1_file_1_jg1270";
derer1.05_2	AUGUSTUS	exon	11617154	11617222	.	+	.	transcript_id "file_1_file_1_jg1270.t1"; gene_id "file_1_file_1_jg1270";
derer1.05_2	AUGUSTUS	intron	11617223	11617279	.	+	.	transcript_id "file_1_file_1_jg1270.t1"; gene_id "file_1_file_1_jg1270";
derer1.05_2	AUGUSTUS	CDS	11617280	11617601	1	+	0	transcript_id "file_1_file_1_jg1270.t1"; gene_id "file_1_file_1_jg1270";
derer1.05_2	AUGUSTUS	exon	11617280	11617601	.	+	.	transcript_id "file_1_file_1_jg1270.t1"; gene_id "file_1_file_1_jg1270";
derer1.05_2	AUGUSTUS	intron	11617602	11617654	.	+	.	transcript_id "file_1_file_1_jg1270.t1"; gene_id "file_1_file_1_jg1270";
derer1.05_2	AUGUSTUS	transcript	11616491	11617842	.	+	.	transcript_id "file_1_file_1_jg1270.t1"; gene_id "file_1_file_1_jg1270"
derer1.05_2	AUGUSTUS	gene	11616491	11617842	.	+	.	jg1270
derer1.05_2	AUGUSTUS	CDS	11617655	11617842	1	+	2	transcript_id "file_1_file_1_jg1270.t1"; gene_id "file_1_file_1_jg1270";
derer1.05_2	AUGUSTUS	exon	11617655	11617842	.	+	.	transcript_id "file_1_file_1_jg1270.t1"; gene_id "file_1_file_1_jg1270";
derer1.05_2	AUGUSTUS	stop_codon	11617840	11617842	.	+	0	transcript_id "file_1_file_1_jg1270.t1"; gene_id "file_1_file_1_jg1270";
derer1.05_5	AUGUSTUS	stop_codon	7512723	7512725	.	-	0	transcript_id "file_1_file_1_jg6098.t1"; gene_id "file_1_file_1_jg6098";
derer1.05_5	AUGUSTUS	CDS	7512723	7512831	1	-	1	transcript_id "file_1_file_1_jg6098.t1"; gene_id "file_1_file_1_jg6098";
derer1.05_5	AUGUSTUS	exon	7512723	7512831	.	-	.	transcript_id "file_1_file_1_jg6098.t1"; gene_id "file_1_file_1_jg6098";
derer1.05_5	AUGUSTUS	intron	7512832	7512905	.	-	.	transcript_id "file_1_file_1_jg6098.t1"; gene_id "file_1_file_1_jg6098";
derer1.05_5	AUGUSTUS	transcript	7512723	7513000	.	-	.	transcript_id "file_1_file_1_jg6098.t1"; gene_id "file_1_file_1_jg6098"
derer1.05_5	AUGUSTUS	gene	7512723	7513000	.	-	.	jg6098
derer1.05_5	AUGUSTUS	CDS	7512906	7513000	1	-	0	transcript_id "file_1_file_1_jg6098.t1"; gene_id "file_1_file_1_jg6098";
derer1.05_5	AUGUSTUS	exon	7512906	7513000	.	-	.	transcript_id "file_1_file_1_jg6098.t1"; gene_id "file_1_file_1_jg6098";
derer1.05_5	AUGUSTUS	start_codon	7512998	7513000	.	-	0	transcript_id "file_1_file_1_jg6098.t1"; gene_id "file_1_file_1_jg6098";
derer1.05_2	AUGUSTUS	CDS	7423830	7423832	0.54	+	0	transcript_id "file_1_file_1_jg703.t1"; gene_id "file_1_file_1_jg703";
derer1.05_2	AUGUSTUS	exon	7423830	7423832	.	+	.	transcript_id "file_1_file_1_jg703.t1"; gene_id "file_1_file_1_jg703";
derer1.05_2	AUGUSTUS	start_codon	7423830	7423832	.	+	0	transcript_id "file_1_file_1_jg703.t1"; gene_id "file_1_file_1_jg703";
derer1.05_2	AUGUSTUS	intron	7423833	7424538	.	+	.	transcript_id "file_1_file_1_jg703.t1"; gene_id "file_1_file_1_jg703";
derer1.05_2	AUGUSTUS	CDS	7424539	7424700	0.53	+	0	transcript_id "file_1_file_1_jg703.t1"; gene_id "file_1_file_1_jg703";
derer1.05_2	AUGUSTUS	exon	7424539	7424700	.	+	.	transcript_id "file_1_file_1_jg703.t1"; gene_id "file_1_file_1_jg703";
derer1.05_2	AUGUSTUS	intron	7424701	7424760	.	+	.	transcript_id "file_1_file_1_jg703.t1"; gene_id "file_1_file_1_jg703";
derer1.05_2	AUGUSTUS	CDS	7424761	7424848	1	+	0	transcript_id "file_1_file_1_jg703.t1"; gene_id "file_1_file_1_jg703";
derer1.05_2	AUGUSTUS	exon	7424761	7424848	.	+	.	transcript_id "file_1_file_1_jg703.t1"; gene_id "file_1_file_1_jg703";
derer1.05_2	AUGUSTUS	intron	7424849	7424911	.	+	.	transcript_id "file_1_file_1_jg703.t1"; gene_id "file_1_file_1_jg703";
derer1.05_2	AUGUSTUS	transcript	7423830	7426248	.	+	.	transcript_id "file_1_file_1_jg703.t1"; gene_id "file_1_file_1_jg703"
derer1.05_2	AUGUSTUS	gene	7423830	7426248	.	+	.	jg703
derer1.05_2	AUGUSTUS	CDS	7424912	7426248	1	+	2	transcript_id "file_1_file_1_jg703.t1"; gene_id "file_1_file_1_jg703";
derer1.05_2	AUGUSTUS	exon	7424912	7426248	.	+	.	transcript_id "file_1_file_1_jg703.t1"; gene_id "file_1_file_1_jg703";
derer1.05_2	AUGUSTUS	stop_codon	7426246	7426248	.	+	0	transcript_id "file_1_file_1_jg703.t1"; gene_id "file_1_file_1_jg703";
derer1.05_0	AUGUSTUS	stop_codon	14186306	14186308	.	-	0	transcript_id "file_1_file_1_jg10330.t1"; gene_id "file_1_file_1_jg10330";
derer1.05_0	AUGUSTUS	CDS	14186306	14186733	1	-	2	transcript_id "file_1_file_1_jg10330.t1"; gene_id "file_1_file_1_jg10330";
derer1.05_0	AUGUSTUS	exon	14186306	14186733	.	-	.	transcript_id "file_1_file_1_jg10330.t1"; gene_id "file_1_file_1_jg10330";
derer1.05_0	AUGUSTUS	intron	14186734	14186797	.	-	.	transcript_id "file_1_file_1_jg10330.t1"; gene_id "file_1_file_1_jg10330";
derer1.05_0	AUGUSTUS	transcript	14186306	14187485	.	-	.	transcript_id "file_1_file_1_jg10330.t1"; gene_id "file_1_file_1_jg10330"
derer1.05_0	AUGUSTUS	gene	14186306	14187485	.	-	.	jg10330
derer1.05_0	AUGUSTUS	CDS	14186798	14187485	1	-	0	transcript_id "file_1_file_1_jg10330.t1"; gene_id "file_1_file_1_jg10330";
derer1.05_0	AUGUSTUS	exon	14186798	14187485	.	-	.	transcript_id "file_1_file_1_jg10330.t1"; gene_id "file_1_file_1_jg10330";
derer1.05_0	AUGUSTUS	start_codon	14187483	14187485	.	-	0	transcript_id "file_1_file_1_jg10330.t1"; gene_id "file_1_file_1_jg10330";
derer1.05_2	AUGUSTUS	stop_codon	4982027	4982029	.	-	0	transcript_id "file_1_file_1_jg479.t1"; gene_id "file_1_file_1_jg479";
derer1.05_2	AUGUSTUS	CDS	4982027	4982166	1	-	2	transcript_id "file_1_file_1_jg479.t1"; gene_id "file_1_file_1_jg479";
derer1.05_2	AUGUSTUS	exon	4982027	4982166	.	-	.	transcript_id "file_1_file_1_jg479.t1"; gene_id "file_1_file_1_jg479";
derer1.05_2	AUGUSTUS	intron	4982167	4982219	.	-	.	transcript_id "file_1_file_1_jg479.t1"; gene_id "file_1_file_1_jg479";
derer1.05_2	AUGUSTUS	CDS	4982220	4982507	1	-	2	transcript_id "file_1_file_1_jg479.t1"; gene_id "file_1_file_1_jg479";
derer1.05_2	AUGUSTUS	exon	4982220	4982507	.	-	.	transcript_id "file_1_file_1_jg479.t1"; gene_id "file_1_file_1_jg479";
derer1.05_2	AUGUSTUS	intron	4982508	4982565	.	-	.	transcript_id "file_1_file_1_jg479.t1"; gene_id "file_1_file_1_jg479";
derer1.05_2	AUGUSTUS	CDS	4982566	4983020	1	-	1	transcript_id "file_1_file_1_jg479.t1"; gene_id "file_1_file_1_jg479";
derer1.05_2	AUGUSTUS	exon	4982566	4983020	.	-	.	transcript_id "file_1_file_1_jg479.t1"; gene_id "file_1_file_1_jg479";
derer1.05_2	AUGUSTUS	intron	4983021	4983074	.	-	.	transcript_id "file_1_file_1_jg479.t1"; gene_id "file_1_file_1_jg479";
derer1.05_2	AUGUSTUS	transcript	4982027	4983187	.	-	.	transcript_id "file_1_file_1_jg479.t1"; gene_id "file_1_file_1_jg479"
derer1.05_2	AUGUSTUS	gene	4982027	4983187	.	-	.	jg479
derer1.05_2	AUGUSTUS	CDS	4983075	4983187	1	-	0	transcript_id "file_1_file_1_jg479.t1"; gene_id "file_1_file_1_jg479";
derer1.05_2	AUGUSTUS	exon	4983075	4983187	.	-	.	transcript_id "file_1_file_1_jg479.t1"; gene_id "file_1_file_1_jg479";
derer1.05_2	AUGUSTUS	start_codon	4983185	4983187	.	-	0	transcript_id "file_1_file_1_jg479.t1"; gene_id "file_1_file_1_jg479";
derer1.05_2	AUGUSTUS	start_codon	13942935	13942937	.	+	0	transcript_id "file_1_file_1_jg1618.t1"; gene_id "file_1_file_1_jg1618";
derer1.05_2	AUGUSTUS	CDS	13942935	13942973	1	+	0	transcript_id "file_1_file_1_jg1618.t1"; gene_id "file_1_file_1_jg1618";
derer1.05_2	AUGUSTUS	exon	13942935	13942973	.	+	.	transcript_id "file_1_file_1_jg1618.t1"; gene_id "file_1_file_1_jg1618";
derer1.05_2	AUGUSTUS	intron	13942974	13943126	.	+	.	transcript_id "file_1_file_1_jg1618.t1"; gene_id "file_1_file_1_jg1618";
derer1.05_2	AUGUSTUS	CDS	13943127	13943195	1	+	0	transcript_id "file_1_file_1_jg1618.t1"; gene_id "file_1_file_1_jg1618";
derer1.05_2	AUGUSTUS	exon	13943127	13943195	.	+	.	transcript_id "file_1_file_1_jg1618.t1"; gene_id "file_1_file_1_jg1618";
derer1.05_2	AUGUSTUS	intron	13943196	13943286	.	+	.	transcript_id "file_1_file_1_jg1618.t1"; gene_id "file_1_file_1_jg1618";
derer1.05_2	AUGUSTUS	CDS	13943287	13943521	1	+	0	transcript_id "file_1_file_1_jg1618.t1"; gene_id "file_1_file_1_jg1618";
derer1.05_2	AUGUSTUS	exon	13943287	13943521	.	+	.	transcript_id "file_1_file_1_jg1618.t1"; gene_id "file_1_file_1_jg1618";
derer1.05_2	AUGUSTUS	intron	13943522	13943579	.	+	.	transcript_id "file_1_file_1_jg1618.t1"; gene_id "file_1_file_1_jg1618";
derer1.05_2	AUGUSTUS	CDS	13943580	13943723	1	+	2	transcript_id "file_1_file_1_jg1618.t1"; gene_id "file_1_file_1_jg1618";
derer1.05_2	AUGUSTUS	exon	13943580	13943723	.	+	.	transcript_id "file_1_file_1_jg1618.t1"; gene_id "file_1_file_1_jg1618";
derer1.05_2	AUGUSTUS	intron	13943724	13943791	.	+	.	transcript_id "file_1_file_1_jg1618.t1"; gene_id "file_1_file_1_jg1618";
derer1.05_2	AUGUSTUS	CDS	13943792	13943981	1	+	2	transcript_id "file_1_file_1_jg1618.t1"; gene_id "file_1_file_1_jg1618";
derer1.05_2	AUGUSTUS	exon	13943792	13943981	.	+	.	transcript_id "file_1_file_1_jg1618.t1"; gene_id "file_1_file_1_jg1618";
derer1.05_2	AUGUSTUS	intron	13943982	13944035	.	+	.	transcript_id "file_1_file_1_jg1618.t1"; gene_id "file_1_file_1_jg1618";
derer1.05_2	AUGUSTUS	CDS	13944036	13944237	1	+	1	transcript_id "file_1_file_1_jg1618.t1"; gene_id "file_1_file_1_jg1618";
derer1.05_2	AUGUSTUS	exon	13944036	13944237	.	+	.	transcript_id "file_1_file_1_jg1618.t1"; gene_id "file_1_file_1_jg1618";
derer1.05_2	AUGUSTUS	intron	13944238	13944296	.	+	.	transcript_id "file_1_file_1_jg1618.t1"; gene_id "file_1_file_1_jg1618";
derer1.05_2	AUGUSTUS	CDS	13944297	13944504	1	+	0	transcript_id "file_1_file_1_jg1618.t1"; gene_id "file_1_file_1_jg1618";
derer1.05_2	AUGUSTUS	exon	13944297	13944504	.	+	.	transcript_id "file_1_file_1_jg1618.t1"; gene_id "file_1_file_1_jg1618";
derer1.05_2	AUGUSTUS	intron	13944505	13944562	.	+	.	transcript_id "file_1_file_1_jg1618.t1"; gene_id "file_1_file_1_jg1618";
derer1.05_2	AUGUSTUS	CDS	13944563	13944708	1	+	2	transcript_id "file_1_file_1_jg1618.t1"; gene_id "file_1_file_1_jg1618";
derer1.05_2	AUGUSTUS	exon	13944563	13944708	.	+	.	transcript_id "file_1_file_1_jg1618.t1"; gene_id "file_1_file_1_jg1618";
derer1.05_2	AUGUSTUS	intron	13944709	13944769	.	+	.	transcript_id "file_1_file_1_jg1618.t1"; gene_id "file_1_file_1_jg1618";
derer1.05_2	AUGUSTUS	CDS	13944770	13944924	1	+	0	transcript_id "file_1_file_1_jg1618.t1"; gene_id "file_1_file_1_jg1618";
derer1.05_2	AUGUSTUS	exon	13944770	13944924	.	+	.	transcript_id "file_1_file_1_jg1618.t1"; gene_id "file_1_file_1_jg1618";
derer1.05_2	AUGUSTUS	intron	13944925	13944982	.	+	.	transcript_id "file_1_file_1_jg1618.t1"; gene_id "file_1_file_1_jg1618";
derer1.05_2	AUGUSTUS	CDS	13944983	13945128	1	+	1	transcript_id "file_1_file_1_jg1618.t1"; gene_id "file_1_file_1_jg1618";
derer1.05_2	AUGUSTUS	exon	13944983	13945128	.	+	.	transcript_id "file_1_file_1_jg1618.t1"; gene_id "file_1_file_1_jg1618";
derer1.05_2	AUGUSTUS	intron	13945129	13945187	.	+	.	transcript_id "file_1_file_1_jg1618.t1"; gene_id "file_1_file_1_jg1618";
derer1.05_2	AUGUSTUS	CDS	13945188	13945462	1	+	2	transcript_id "file_1_file_1_jg1618.t1"; gene_id "file_1_file_1_jg1618";
derer1.05_2	AUGUSTUS	exon	13945188	13945462	.	+	.	transcript_id "file_1_file_1_jg1618.t1"; gene_id "file_1_file_1_jg1618";
derer1.05_2	AUGUSTUS	intron	13945463	13945521	.	+	.	transcript_id "file_1_file_1_jg1618.t1"; gene_id "file_1_file_1_jg1618";
derer1.05_2	AUGUSTUS	CDS	13945522	13945641	1	+	0	transcript_id "file_1_file_1_jg1618.t1"; gene_id "file_1_file_1_jg1618";
derer1.05_2	AUGUSTUS	exon	13945522	13945641	.	+	.	transcript_id "file_1_file_1_jg1618.t1"; gene_id "file_1_file_1_jg1618";
derer1.05_2	AUGUSTUS	intron	13945642	13945698	.	+	.	transcript_id "file_1_file_1_jg1618.t1"; gene_id "file_1_file_1_jg1618";
derer1.05_2	AUGUSTUS	transcript	13942935	13945857	.	+	.	transcript_id "file_1_file_1_jg1618.t1"; gene_id "file_1_file_1_jg1618"
derer1.05_2	AUGUSTUS	gene	13942935	13945857	.	+	.	jg1618
derer1.05_2	AUGUSTUS	CDS	13945699	13945857	1	+	0	transcript_id "file_1_file_1_jg1618.t1"; gene_id "file_1_file_1_jg1618";
derer1.05_2	AUGUSTUS	exon	13945699	13945857	.	+	.	transcript_id "file_1_file_1_jg1618.t1"; gene_id "file_1_file_1_jg1618";
derer1.05_2	AUGUSTUS	stop_codon	13945855	13945857	.	+	0	transcript_id "file_1_file_1_jg1618.t1"; gene_id "file_1_file_1_jg1618";
derer1.05_5	AUGUSTUS	stop_codon	1887081	1887083	.	-	0	transcript_id "file_1_file_1_jg5355.t1"; gene_id "file_1_file_1_jg5355";
derer1.05_5	AUGUSTUS	CDS	1887081	1888385	1	-	0	transcript_id "file_1_file_1_jg5355.t1"; gene_id "file_1_file_1_jg5355";
derer1.05_5	AUGUSTUS	exon	1887081	1888385	.	-	.	transcript_id "file_1_file_1_jg5355.t1"; gene_id "file_1_file_1_jg5355";
derer1.05_5	AUGUSTUS	transcript	1887081	1888385	.	-	.	transcript_id "file_1_file_1_jg5355.t1"; gene_id "file_1_file_1_jg5355"
derer1.05_5	AUGUSTUS	gene	1887081	1888385	.	-	.	jg5355
derer1.05_5	AUGUSTUS	start_codon	1888383	1888385	.	-	0	transcript_id "file_1_file_1_jg5355.t1"; gene_id "file_1_file_1_jg5355";
derer1.05_2	GeneMark.hmm	start_codon	14841075	14841077	.	+	0	gene_id "file_1_file_2_7773_g"; transcript_id "file_1_file_2_7773_t"; count "file_1_file_2_1_1";
derer1.05_2	GeneMark.hmm	CDS	14841075	14841132	.	+	0	gene_id "file_1_file_2_7773_g"; transcript_id "file_1_file_2_7773_t"; evidence "file_1_file_2_1_1"; cds_type "file_1_file_2_Initial"; count "file_1_file_2_1_3"; anchored "file_1_file_2_1_1";
derer1.05_2	GeneMark.hmm	exon	14841075	14841132	0	+	.	gene_id "file_1_file_2_7773_g"; transcript_id "file_1_file_2_7773_t"; evidence "file_1_file_2_1_1"; cds_type "file_1_file_2_Initial"; count "file_1_file_2_1_3"; anchored "file_1_file_2_1_1";
derer1.05_2	GeneMark.hmm	CDS	14841251	14841343	.	+	2	gene_id "file_1_file_2_7773_g"; transcript_id "file_1_file_2_7773_t"; evidence "file_1_file_2_1_1"; cds_type "file_1_file_2_Internal"; count "file_1_file_2_2_3"; anchored "file_1_file_2_1_1";
derer1.05_2	GeneMark.hmm	exon	14841251	14841343	0	+	.	gene_id "file_1_file_2_7773_g"; transcript_id "file_1_file_2_7773_t"; evidence "file_1_file_2_1_1"; cds_type "file_1_file_2_Internal"; count "file_1_file_2_2_3"; anchored "file_1_file_2_1_1";
derer1.05_2	GeneMark.hmm	CDS	14841432	14841454	.	+	2	gene_id "file_1_file_2_7773_g"; transcript_id "file_1_file_2_7773_t"; evidence "file_1_file_2_1_1"; cds_type "file_1_file_2_Terminal"; count "file_1_file_2_3_3"; anchored "file_1_file_2_1_1";
derer1.05_2	GeneMark.hmm	exon	14841432	14841454	0	+	.	gene_id "file_1_file_2_7773_g"; transcript_id "file_1_file_2_7773_t"; evidence "file_1_file_2_1_1"; cds_type "file_1_file_2_Terminal"; count "file_1_file_2_3_3"; anchored "file_1_file_2_1_1";
derer1.05_2	GeneMark.hmm	stop_codon	14841452	14841454	.	+	0	gene_id "file_1_file_2_7773_g"; transcript_id "file_1_file_2_7773_t"; count "file_1_file_2_1_1";
derer1.05_1	AUGUSTUS	stop_codon	16021914	16021916	.	-	0	transcript_id "file_1_file_1_jg14017.t1"; gene_id "file_1_file_1_jg14017";
derer1.05_1	AUGUSTUS	CDS	16021914	16021979	1	-	0	transcript_id "file_1_file_1_jg14017.t1"; gene_id "file_1_file_1_jg14017";
derer1.05_1	AUGUSTUS	exon	16021914	16021979	.	-	.	transcript_id "file_1_file_1_jg14017.t1"; gene_id "file_1_file_1_jg14017";
derer1.05_1	AUGUSTUS	intron	16021980	16022069	.	-	.	transcript_id "file_1_file_1_jg14017.t1"; gene_id "file_1_file_1_jg14017";
derer1.05_1	AUGUSTUS	CDS	16022070	16022948	1	-	0	transcript_id "file_1_file_1_jg14017.t1"; gene_id "file_1_file_1_jg14017";
derer1.05_1	AUGUSTUS	exon	16022070	16022948	.	-	.	transcript_id "file_1_file_1_jg14017.t1"; gene_id "file_1_file_1_jg14017";
derer1.05_1	AUGUSTUS	intron	16022949	16023006	.	-	.	transcript_id "file_1_file_1_jg14017.t1"; gene_id "file_1_file_1_jg14017";
derer1.05_1	AUGUSTUS	CDS	16023007	16023534	1	-	0	transcript_id "file_1_file_1_jg14017.t1"; gene_id "file_1_file_1_jg14017";
derer1.05_1	AUGUSTUS	exon	16023007	16023534	.	-	.	transcript_id "file_1_file_1_jg14017.t1"; gene_id "file_1_file_1_jg14017";
derer1.05_1	AUGUSTUS	intron	16023535	16023843	.	-	.	transcript_id "file_1_file_1_jg14017.t1"; gene_id "file_1_file_1_jg14017";
derer1.05_1	AUGUSTUS	transcript	16021914	16023885	.	-	.	transcript_id "file_1_file_1_jg14017.t1"; gene_id "file_1_file_1_jg14017"
derer1.05_1	AUGUSTUS	gene	16021914	16023885	.	-	.	jg14017
derer1.05_1	AUGUSTUS	CDS	16023844	16023885	1	-	0	transcript_id "file_1_file_1_jg14017.t1"; gene_id "file_1_file_1_jg14017";
derer1.05_1	AUGUSTUS	exon	16023844	16023885	.	-	.	transcript_id "file_1_file_1_jg14017.t1"; gene_id "file_1_file_1_jg14017";
derer1.05_1	AUGUSTUS	start_codon	16023883	16023885	.	-	0	transcript_id "file_1_file_1_jg14017.t1"; gene_id "file_1_file_1_jg14017";
derer1.05_3	AUGUSTUS	start_codon	6658780	6658782	.	+	0	transcript_id "file_1_file_1_jg7218.t1"; gene_id "file_1_file_1_jg7218";
derer1.05_3	AUGUSTUS	CDS	6658780	6658801	0.61	+	0	transcript_id "file_1_file_1_jg7218.t1"; gene_id "file_1_file_1_jg7218";
derer1.05_3	AUGUSTUS	exon	6658780	6658801	.	+	.	transcript_id "file_1_file_1_jg7218.t1"; gene_id "file_1_file_1_jg7218";
derer1.05_3	AUGUSTUS	intron	6658802	6658878	.	+	.	transcript_id "file_1_file_1_jg7218.t1"; gene_id "file_1_file_1_jg7218";
derer1.05_3	AUGUSTUS	CDS	6658879	6659081	1	+	2	transcript_id "file_1_file_1_jg7218.t1"; gene_id "file_1_file_1_jg7218";
derer1.05_3	AUGUSTUS	exon	6658879	6659081	.	+	.	transcript_id "file_1_file_1_jg7218.t1"; gene_id "file_1_file_1_jg7218";
derer1.05_3	AUGUSTUS	intron	6659082	6659149	.	+	.	transcript_id "file_1_file_1_jg7218.t1"; gene_id "file_1_file_1_jg7218";
derer1.05_3	AUGUSTUS	CDS	6659150	6659303	1	+	0	transcript_id "file_1_file_1_jg7218.t1"; gene_id "file_1_file_1_jg7218";
derer1.05_3	AUGUSTUS	exon	6659150	6659303	.	+	.	transcript_id "file_1_file_1_jg7218.t1"; gene_id "file_1_file_1_jg7218";
derer1.05_3	AUGUSTUS	intron	6659304	6659381	.	+	.	transcript_id "file_1_file_1_jg7218.t1"; gene_id "file_1_file_1_jg7218";
derer1.05_3	AUGUSTUS	transcript	6658780	6659536	.	+	.	transcript_id "file_1_file_1_jg7218.t1"; gene_id "file_1_file_1_jg7218"
derer1.05_3	AUGUSTUS	gene	6658780	6659536	.	+	.	jg7218
derer1.05_3	AUGUSTUS	CDS	6659382	6659536	1	+	2	transcript_id "file_1_file_1_jg7218.t1"; gene_id "file_1_file_1_jg7218";
derer1.05_3	AUGUSTUS	exon	6659382	6659536	.	+	.	transcript_id "file_1_file_1_jg7218.t1"; gene_id "file_1_file_1_jg7218";
derer1.05_3	AUGUSTUS	stop_codon	6659534	6659536	.	+	0	transcript_id "file_1_file_1_jg7218.t1"; gene_id "file_1_file_1_jg7218";
derer1.05_0	AUGUSTUS	start_codon	20387764	20387766	.	+	0	transcript_id "file_1_file_1_jg11290.t1"; gene_id "file_1_file_1_jg11290";
derer1.05_0	AUGUSTUS	CDS	20387764	20387843	0.71	+	0	transcript_id "file_1_file_1_jg11290.t1"; gene_id "file_1_file_1_jg11290";
derer1.05_0	AUGUSTUS	exon	20387764	20387843	.	+	.	transcript_id "file_1_file_1_jg11290.t1"; gene_id "file_1_file_1_jg11290";
derer1.05_0	AUGUSTUS	intron	20387844	20387894	.	+	.	transcript_id "file_1_file_1_jg11290.t1"; gene_id "file_1_file_1_jg11290";
derer1.05_0	AUGUSTUS	transcript	20387764	20388066	.	+	.	transcript_id "file_1_file_1_jg11290.t1"; gene_id "file_1_file_1_jg11290"
derer1.05_0	AUGUSTUS	gene	20387764	20388066	.	+	.	jg11290
derer1.05_0	AUGUSTUS	CDS	20387895	20388066	0.88	+	1	transcript_id "file_1_file_1_jg11290.t1"; gene_id "file_1_file_1_jg11290";
derer1.05_0	AUGUSTUS	exon	20387895	20388066	.	+	.	transcript_id "file_1_file_1_jg11290.t1"; gene_id "file_1_file_1_jg11290";
derer1.05_0	AUGUSTUS	stop_codon	20388064	20388066	.	+	0	transcript_id "file_1_file_1_jg11290.t1"; gene_id "file_1_file_1_jg11290";
derer1.05_0	AUGUSTUS	stop_codon	2244959	2244961	.	-	0	transcript_id "file_1_file_1_jg8884.t2"; gene_id "file_1_file_1_jg8884";
derer1.05_0	AUGUSTUS	CDS	2244959	2245579	1	-	0	transcript_id "file_1_file_1_jg8884.t2"; gene_id "file_1_file_1_jg8884";
derer1.05_0	AUGUSTUS	exon	2244959	2245579	.	-	.	transcript_id "file_1_file_1_jg8884.t2"; gene_id "file_1_file_1_jg8884";
derer1.05_0	AUGUSTUS	intron	2245580	2245634	.	-	.	transcript_id "file_1_file_1_jg8884.t2"; gene_id "file_1_file_1_jg8884";
derer1.05_0	AUGUSTUS	CDS	2245635	2246220	1	-	1	transcript_id "file_1_file_1_jg8884.t2"; gene_id "file_1_file_1_jg8884";
derer1.05_0	AUGUSTUS	exon	2245635	2246220	.	-	.	transcript_id "file_1_file_1_jg8884.t2"; gene_id "file_1_file_1_jg8884";
derer1.05_0	AUGUSTUS	intron	2246221	2246282	.	-	.	transcript_id "file_1_file_1_jg8884.t2"; gene_id "file_1_file_1_jg8884";
derer1.05_0	AUGUSTUS	CDS	2246283	2246423	1	-	1	transcript_id "file_1_file_1_jg8884.t2"; gene_id "file_1_file_1_jg8884";
derer1.05_0	AUGUSTUS	exon	2246283	2246423	.	-	.	transcript_id "file_1_file_1_jg8884.t2"; gene_id "file_1_file_1_jg8884";
derer1.05_0	AUGUSTUS	intron	2246424	2246478	.	-	.	transcript_id "file_1_file_1_jg8884.t2"; gene_id "file_1_file_1_jg8884";
derer1.05_0	AUGUSTUS	CDS	2246479	2246797	1	-	2	transcript_id "file_1_file_1_jg8884.t2"; gene_id "file_1_file_1_jg8884";
derer1.05_0	AUGUSTUS	exon	2246479	2246797	.	-	.	transcript_id "file_1_file_1_jg8884.t2"; gene_id "file_1_file_1_jg8884";
derer1.05_0	AUGUSTUS	intron	2246798	2246988	.	-	.	transcript_id "file_1_file_1_jg8884.t2"; gene_id "file_1_file_1_jg8884";
derer1.05_0	AUGUSTUS	transcript	2244959	2247085	.	-	.	transcript_id "file_1_file_1_jg8884.t2"; gene_id "file_1_file_1_jg8884"
derer1.05_0	AUGUSTUS	CDS	2246989	2247085	1	-	0	transcript_id "file_1_file_1_jg8884.t2"; gene_id "file_1_file_1_jg8884";
derer1.05_0	AUGUSTUS	exon	2246989	2247085	.	-	.	transcript_id "file_1_file_1_jg8884.t2"; gene_id "file_1_file_1_jg8884";
derer1.05_0	AUGUSTUS	start_codon	2247083	2247085	.	-	0	transcript_id "file_1_file_1_jg8884.t2"; gene_id "file_1_file_1_jg8884";
derer1.05_2	GeneMark.hmm	start_codon	5300544	5300546	.	+	0	gene_id "file_1_file_2_6524_g"; transcript_id "file_1_file_2_6524_t"; count "file_1_file_2_1_1";
derer1.05_2	GeneMark.hmm	CDS	5300544	5300706	.	+	0	gene_id "file_1_file_2_6524_g"; transcript_id "file_1_file_2_6524_t"; evidence "file_1_file_2_1_1"; cds_type "file_1_file_2_Initial"; count "file_1_file_2_1_8"; anchored "file_1_file_2_1_1";
derer1.05_2	GeneMark.hmm	exon	5300544	5300706	0	+	.	gene_id "file_1_file_2_6524_g"; transcript_id "file_1_file_2_6524_t"; evidence "file_1_file_2_1_1"; cds_type "file_1_file_2_Initial"; count "file_1_file_2_1_8"; anchored "file_1_file_2_1_1";
derer1.05_2	GeneMark.hmm	CDS	5303518	5303651	.	+	2	gene_id "file_1_file_2_6524_g"; transcript_id "file_1_file_2_6524_t"; evidence "file_1_file_2_1_1"; cds_type "file_1_file_2_Internal"; count "file_1_file_2_2_8"; anchored "file_1_file_2_1_1";
derer1.05_2	GeneMark.hmm	exon	5303518	5303651	0	+	.	gene_id "file_1_file_2_6524_g"; transcript_id "file_1_file_2_6524_t"; evidence "file_1_file_2_1_1"; cds_type "file_1_file_2_Internal"; count "file_1_file_2_2_8"; anchored "file_1_file_2_1_1";
derer1.05_2	GeneMark.hmm	CDS	5303715	5303848	.	+	0	gene_id "file_1_file_2_6524_g"; transcript_id "file_1_file_2_6524_t"; evidence "file_1_file_2_1_1"; cds_type "file_1_file_2_Internal"; count "file_1_file_2_3_8"; anchored "file_1_file_2_1_1";
derer1.05_2	GeneMark.hmm	exon	5303715	5303848	0	+	.	gene_id "file_1_file_2_6524_g"; transcript_id "file_1_file_2_6524_t"; evidence "file_1_file_2_1_1"; cds_type "file_1_file_2_Internal"; count "file_1_file_2_3_8"; anchored "file_1_file_2_1_1";
derer1.05_2	GeneMark.hmm	CDS	5303924	5304476	.	+	1	gene_id "file_1_file_2_6524_g"; transcript_id "file_1_file_2_6524_t"; evidence "file_1_file_2_1_1"; cds_type "file_1_file_2_Internal"; count "file_1_file_2_4_8"; anchored "file_1_file_2_1_1";
derer1.05_2	GeneMark.hmm	exon	5303924	5304476	0	+	.	gene_id "file_1_file_2_6524_g"; transcript_id "file_1_file_2_6524_t"; evidence "file_1_file_2_1_1"; cds_type "file_1_file_2_Internal"; count "file_1_file_2_4_8"; anchored "file_1_file_2_1_1";
derer1.05_2	GeneMark.hmm	CDS	5304546	5305117	.	+	0	gene_id "file_1_file_2_6524_g"; transcript_id "file_1_file_2_6524_t"; evidence "file_1_file_2_1_1"; cds_type "file_1_file_2_Internal"; count "file_1_file_2_5_8"; anchored "file_1_file_2_1_1";
derer1.05_2	GeneMark.hmm	exon	5304546	5305117	0	+	.	gene_id "file_1_file_2_6524_g"; transcript_id "file_1_file_2_6524_t"; evidence "file_1_file_2_1_1"; cds_type "file_1_file_2_Internal"; count "file_1_file_2_5_8"; anchored "file_1_file_2_1_1";
derer1.05_2	GeneMark.hmm	CDS	5305691	5305989	.	+	1	gene_id "file_1_file_2_6524_g"; transcript_id "file_1_file_2_6524_t"; evidence "file_1_file_2_1_1"; cds_type "file_1_file_2_Internal"; count "file_1_file_2_6_8"; anchored "file_1_file_2_1_1";
derer1.05_2	GeneMark.hmm	exon	5305691	5305989	0	+	.	gene_id "file_1_file_2_6524_g"; transcript_id "file_1_file_2_6524_t"; evidence "file_1_file_2_1_1"; cds_type "file_1_file_2_Internal"; count "file_1_file_2_6_8"; anchored "file_1_file_2_1_1";
derer1.05_2	GeneMark.hmm	CDS	5306078	5306308	.	+	2	gene_id "file_1_file_2_6524_g"; transcript_id "file_1_file_2_6524_t"; evidence "file_1_file_2_1_1"; cds_type "file_1_file_2_Internal"; count "file_1_file_2_7_8"; anchored "file_1_file_2_1_1";
derer1.05_2	GeneMark.hmm	exon	5306078	5306308	0	+	.	gene_id "file_1_file_2_6524_g"; transcript_id "file_1_file_2_6524_t"; evidence "file_1_file_2_1_1"; cds_type "file_1_file_2_Internal"; count "file_1_file_2_7_8"; anchored "file_1_file_2_1_1";
derer1.05_2	GeneMark.hmm	CDS	5308536	5310901	.	+	2	gene_id "file_1_file_2_6524_g"; transcript_id "file_1_file_2_6524_t"; evidence "file_1_file_2_1_1"; cds_type "file_1_file_2_Terminal"; count "file_1_file_2_8_8"; anchored "file_1_file_2_1_1";
derer1.05_2	GeneMark.hmm	exon	5308536	5310901	0	+	.	gene_id "file_1_file_2_6524_g"; transcript_id "file_1_file_2_6524_t"; evidence "file_1_file_2_1_1"; cds_type "file_1_file_2_Terminal"; count "file_1_file_2_8_8"; anchored "file_1_file_2_1_1";
derer1.05_2	GeneMark.hmm	stop_codon	5310899	5310901	.	+	0	gene_id "file_1_file_2_6524_g"; transcript_id "file_1_file_2_6524_t"; count "file_1_file_2_1_1";
derer1.05_1	AUGUSTUS	stop_codon	7574299	7574301	.	-	0	transcript_id "file_1_file_1_jg13088.t1"; gene_id "file_1_file_1_jg13088";
derer1.05_1	AUGUSTUS	CDS	7574299	7574664	0.7	-	0	transcript_id "file_1_file_1_jg13088.t1"; gene_id "file_1_file_1_jg13088";
derer1.05_1	AUGUSTUS	exon	7574299	7574664	.	-	.	transcript_id "file_1_file_1_jg13088.t1"; gene_id "file_1_file_1_jg13088";
derer1.05_1	AUGUSTUS	transcript	7574299	7574664	.	-	.	transcript_id "file_1_file_1_jg13088.t1"; gene_id "file_1_file_1_jg13088"
derer1.05_1	AUGUSTUS	gene	7574299	7574664	.	-	.	jg13088
derer1.05_1	AUGUSTUS	start_codon	7574662	7574664	.	-	0	transcript_id "file_1_file_1_jg13088.t1"; gene_id "file_1_file_1_jg13088";
derer1.05_5	AUGUSTUS	stop_codon	8197277	8197279	.	-	0	transcript_id "file_1_file_1_jg6210.t1"; gene_id "file_1_file_1_jg6210";
derer1.05_5	AUGUSTUS	CDS	8197277	8198670	1	-	2	transcript_id "file_1_file_1_jg6210.t1"; gene_id "file_1_file_1_jg6210";
derer1.05_5	AUGUSTUS	exon	8197277	8198670	.	-	.	transcript_id "file_1_file_1_jg6210.t1"; gene_id "file_1_file_1_jg6210";
derer1.05_5	AUGUSTUS	intron	8198671	8198735	.	-	.	transcript_id "file_1_file_1_jg6210.t1"; gene_id "file_1_file_1_jg6210";
derer1.05_5	AUGUSTUS	CDS	8198736	8199029	1	-	2	transcript_id "file_1_file_1_jg6210.t1"; gene_id "file_1_file_1_jg6210";
derer1.05_5	AUGUSTUS	exon	8198736	8199029	.	-	.	transcript_id "file_1_file_1_jg6210.t1"; gene_id "file_1_file_1_jg6210";
derer1.05_5	AUGUSTUS	intron	8199030	8199091	.	-	.	transcript_id "file_1_file_1_jg6210.t1"; gene_id "file_1_file_1_jg6210";
derer1.05_5	AUGUSTUS	transcript	8197277	8199230	.	-	.	transcript_id "file_1_file_1_jg6210.t1"; gene_id "file_1_file_1_jg6210"
derer1.05_5	AUGUSTUS	gene	8197277	8199230	.	-	.	jg6210
derer1.05_5	AUGUSTUS	CDS	8199092	8199230	1	-	0	transcript_id "file_1_file_1_jg6210.t1"; gene_id "file_1_file_1_jg6210";
derer1.05_5	AUGUSTUS	exon	8199092	8199230	.	-	.	transcript_id "file_1_file_1_jg6210.t1"; gene_id "file_1_file_1_jg6210";
derer1.05_5	AUGUSTUS	start_codon	8199228	8199230	.	-	0	transcript_id "file_1_file_1_jg6210.t1"; gene_id "file_1_file_1_jg6210";
derer1.05_0	AUGUSTUS	start_codon	3018515	3018517	.	+	0	transcript_id "file_1_file_1_jg9010.t1"; gene_id "file_1_file_1_jg9010";
derer1.05_0	AUGUSTUS	CDS	3018515	3018563	1	+	0	transcript_id "file_1_file_1_jg9010.t1"; gene_id "file_1_file_1_jg9010";
derer1.05_0	AUGUSTUS	exon	3018515	3018563	.	+	.	transcript_id "file_1_file_1_jg9010.t1"; gene_id "file_1_file_1_jg9010";
derer1.05_0	AUGUSTUS	intron	3018564	3018627	.	+	.	transcript_id "file_1_file_1_jg9010.t1"; gene_id "file_1_file_1_jg9010";
derer1.05_0	AUGUSTUS	CDS	3018628	3018830	1	+	2	transcript_id "file_1_file_1_jg9010.t1"; gene_id "file_1_file_1_jg9010";
derer1.05_0	AUGUSTUS	exon	3018628	3018830	.	+	.	transcript_id "file_1_file_1_jg9010.t1"; gene_id "file_1_file_1_jg9010";
derer1.05_0	AUGUSTUS	intron	3018831	3018890	.	+	.	transcript_id "file_1_file_1_jg9010.t1"; gene_id "file_1_file_1_jg9010";
derer1.05_0	AUGUSTUS	transcript	3018515	3020066	.	+	.	transcript_id "file_1_file_1_jg9010.t1"; gene_id "file_1_file_1_jg9010"
derer1.05_0	AUGUSTUS	gene	3018515	3020066	.	+	.	jg9010
derer1.05_0	AUGUSTUS	CDS	3018891	3020066	1	+	0	transcript_id "file_1_file_1_jg9010.t1"; gene_id "file_1_file_1_jg9010";
derer1.05_0	AUGUSTUS	exon	3018891	3020066	.	+	.	transcript_id "file_1_file_1_jg9010.t1"; gene_id "file_1_file_1_jg9010";
derer1.05_0	AUGUSTUS	stop_codon	3020064	3020066	.	+	0	transcript_id "file_1_file_1_jg9010.t1"; gene_id "file_1_file_1_jg9010";
derer1.05_3	AUGUSTUS	start_codon	4814954	4814956	.	+	0	transcript_id "file_1_file_1_jg7032.t1"; gene_id "file_1_file_1_jg7032";
derer1.05_3	AUGUSTUS	CDS	4814954	4814975	0.74	+	0	transcript_id "file_1_file_1_jg7032.t1"; gene_id "file_1_file_1_jg7032";
derer1.05_3	AUGUSTUS	exon	4814954	4814975	.	+	.	transcript_id "file_1_file_1_jg7032.t1"; gene_id "file_1_file_1_jg7032";
derer1.05_3	AUGUSTUS	intron	4814976	4816005	.	+	.	transcript_id "file_1_file_1_jg7032.t1"; gene_id "file_1_file_1_jg7032";
derer1.05_3	AUGUSTUS	CDS	4816006	4816418	1	+	2	transcript_id "file_1_file_1_jg7032.t1"; gene_id "file_1_file_1_jg7032";
derer1.05_3	AUGUSTUS	exon	4816006	4816418	.	+	.	transcript_id "file_1_file_1_jg7032.t1"; gene_id "file_1_file_1_jg7032";
derer1.05_3	AUGUSTUS	intron	4816419	4816481	.	+	.	transcript_id "file_1_file_1_jg7032.t1"; gene_id "file_1_file_1_jg7032";
derer1.05_3	AUGUSTUS	CDS	4816482	4816718	1	+	0	transcript_id "file_1_file_1_jg7032.t1"; gene_id "file_1_file_1_jg7032";
derer1.05_3	AUGUSTUS	exon	4816482	4816718	.	+	.	transcript_id "file_1_file_1_jg7032.t1"; gene_id "file_1_file_1_jg7032";
derer1.05_3	AUGUSTUS	intron	4816719	4825053	.	+	.	transcript_id "file_1_file_1_jg7032.t1"; gene_id "file_1_file_1_jg7032";
derer1.05_3	AUGUSTUS	transcript	4814954	4826091	.	+	.	transcript_id "file_1_file_1_jg7032.t1"; gene_id "file_1_file_1_jg7032"
derer1.05_3	AUGUSTUS	gene	4814954	4826091	.	+	.	jg7032
derer1.05_3	AUGUSTUS	CDS	4825054	4826091	1	+	0	transcript_id "file_1_file_1_jg7032.t1"; gene_id "file_1_file_1_jg7032";
derer1.05_3	AUGUSTUS	exon	4825054	4826091	.	+	.	transcript_id "file_1_file_1_jg7032.t1"; gene_id "file_1_file_1_jg7032";
derer1.05_3	AUGUSTUS	stop_codon	4826089	4826091	.	+	0	transcript_id "file_1_file_1_jg7032.t1"; gene_id "file_1_file_1_jg7032";
derer1.05_0	AUGUSTUS	start_codon	7373444	7373446	.	+	0	transcript_id "file_1_file_1_jg9479.t1"; gene_id "file_1_file_1_jg9479";
derer1.05_0	AUGUSTUS	CDS	7373444	7373625	1	+	0	transcript_id "file_1_file_1_jg9479.t1"; gene_id "file_1_file_1_jg9479";
derer1.05_0	AUGUSTUS	exon	7373444	7373625	.	+	.	transcript_id "file_1_file_1_jg9479.t1"; gene_id "file_1_file_1_jg9479";
derer1.05_0	AUGUSTUS	intron	7373626	7373692	.	+	.	transcript_id "file_1_file_1_jg9479.t1"; gene_id "file_1_file_1_jg9479";
derer1.05_0	AUGUSTUS	CDS	7373693	7373795	1	+	1	transcript_id "file_1_file_1_jg9479.t1"; gene_id "file_1_file_1_jg9479";
derer1.05_0	AUGUSTUS	exon	7373693	7373795	.	+	.	transcript_id "file_1_file_1_jg9479.t1"; gene_id "file_1_file_1_jg9479";
derer1.05_0	AUGUSTUS	intron	7373796	7373858	.	+	.	transcript_id "file_1_file_1_jg9479.t1"; gene_id "file_1_file_1_jg9479";
derer1.05_0	AUGUSTUS	CDS	7373859	7374816	1	+	0	transcript_id "file_1_file_1_jg9479.t1"; gene_id "file_1_file_1_jg9479";
derer1.05_0	AUGUSTUS	exon	7373859	7374816	.	+	.	transcript_id "file_1_file_1_jg9479.t1"; gene_id "file_1_file_1_jg9479";
derer1.05_0	AUGUSTUS	intron	7374817	7374882	.	+	.	transcript_id "file_1_file_1_jg9479.t1"; gene_id "file_1_file_1_jg9479";
derer1.05_0	AUGUSTUS	transcript	7373444	7375292	.	+	.	transcript_id "file_1_file_1_jg9479.t1"; gene_id "file_1_file_1_jg9479"
derer1.05_0	AUGUSTUS	gene	7373444	7375292	.	+	.	jg9479
derer1.05_0	AUGUSTUS	CDS	7374883	7375292	1	+	2	transcript_id "file_1_file_1_jg9479.t1"; gene_id "file_1_file_1_jg9479";
derer1.05_0	AUGUSTUS	exon	7374883	7375292	.	+	.	transcript_id "file_1_file_1_jg9479.t1"; gene_id "file_1_file_1_jg9479";
derer1.05_0	AUGUSTUS	stop_codon	7375290	7375292	.	+	0	transcript_id "file_1_file_1_jg9479.t1"; gene_id "file_1_file_1_jg9479";
derer1.05_1	AUGUSTUS	stop_codon	5058777	5058779	.	-	0	transcript_id "file_1_file_1_jg12716.t1"; gene_id "file_1_file_1_jg12716";
derer1.05_1	AUGUSTUS	CDS	5058777	5059086	1	-	1	transcript_id "file_1_file_1_jg12716.t1"; gene_id "file_1_file_1_jg12716";
derer1.05_1	AUGUSTUS	exon	5058777	5059086	.	-	.	transcript_id "file_1_file_1_jg12716.t1"; gene_id "file_1_file_1_jg12716";
derer1.05_1	AUGUSTUS	intron	5059087	5059148	.	-	.	transcript_id "file_1_file_1_jg12716.t1"; gene_id "file_1_file_1_jg12716";
derer1.05_1	AUGUSTUS	CDS	5059149	5059370	1	-	1	transcript_id "file_1_file_1_jg12716.t1"; gene_id "file_1_file_1_jg12716";
derer1.05_1	AUGUSTUS	exon	5059149	5059370	.	-	.	transcript_id "file_1_file_1_jg12716.t1"; gene_id "file_1_file_1_jg12716";
derer1.05_1	AUGUSTUS	intron	5059371	5059428	.	-	.	transcript_id "file_1_file_1_jg12716.t1"; gene_id "file_1_file_1_jg12716";
derer1.05_1	AUGUSTUS	CDS	5059429	5059740	1	-	1	transcript_id "file_1_file_1_jg12716.t1"; gene_id "file_1_file_1_jg12716";
derer1.05_1	AUGUSTUS	exon	5059429	5059740	.	-	.	transcript_id "file_1_file_1_jg12716.t1"; gene_id "file_1_file_1_jg12716";
derer1.05_1	AUGUSTUS	intron	5059741	5060128	.	-	.	transcript_id "file_1_file_1_jg12716.t1"; gene_id "file_1_file_1_jg12716";
derer1.05_1	AUGUSTUS	CDS	5060129	5060238	1	-	0	transcript_id "file_1_file_1_jg12716.t1"; gene_id "file_1_file_1_jg12716";
derer1.05_1	AUGUSTUS	exon	5060129	5060238	.	-	.	transcript_id "file_1_file_1_jg12716.t1"; gene_id "file_1_file_1_jg12716";
derer1.05_1	AUGUSTUS	intron	5060239	5060289	.	-	.	transcript_id "file_1_file_1_jg12716.t1"; gene_id "file_1_file_1_jg12716";
derer1.05_1	AUGUSTUS	CDS	5060290	5060488	1	-	1	transcript_id "file_1_file_1_jg12716.t1"; gene_id "file_1_file_1_jg12716";
derer1.05_1	AUGUSTUS	exon	5060290	5060488	.	-	.	transcript_id "file_1_file_1_jg12716.t1"; gene_id "file_1_file_1_jg12716";
derer1.05_1	AUGUSTUS	intron	5060489	5060558	.	-	.	transcript_id "file_1_file_1_jg12716.t1"; gene_id "file_1_file_1_jg12716";
derer1.05_1	AUGUSTUS	transcript	5058777	5060632	.	-	.	transcript_id "file_1_file_1_jg12716.t1"; gene_id "file_1_file_1_jg12716"
derer1.05_1	AUGUSTUS	gene	5058777	5060632	.	-	.	jg12716
derer1.05_1	AUGUSTUS	CDS	5060559	5060632	1	-	0	transcript_id "file_1_file_1_jg12716.t1"; gene_id "file_1_file_1_jg12716";
derer1.05_1	AUGUSTUS	exon	5060559	5060632	.	-	.	transcript_id "file_1_file_1_jg12716.t1"; gene_id "file_1_file_1_jg12716";
derer1.05_1	AUGUSTUS	start_codon	5060630	5060632	.	-	0	transcript_id "file_1_file_1_jg12716.t1"; gene_id "file_1_file_1_jg12716";
derer1.05_0	AUGUSTUS	stop_codon	11103147	11103149	.	-	0	transcript_id "file_1_file_1_jg9988.t1"; gene_id "file_1_file_1_jg9988";
derer1.05_0	AUGUSTUS	CDS	11103147	11103563	1	-	0	transcript_id "file_1_file_1_jg9988.t1"; gene_id "file_1_file_1_jg9988";
derer1.05_0	AUGUSTUS	exon	11103147	11103563	.	-	.	transcript_id "file_1_file_1_jg9988.t1"; gene_id "file_1_file_1_jg9988";
derer1.05_0	AUGUSTUS	intron	11103564	11103622	.	-	.	transcript_id "file_1_file_1_jg9988.t1"; gene_id "file_1_file_1_jg9988";
derer1.05_0	AUGUSTUS	transcript	11103147	11103937	.	-	.	transcript_id "file_1_file_1_jg9988.t1"; gene_id "file_1_file_1_jg9988"
derer1.05_0	AUGUSTUS	gene	11103147	11103937	.	-	.	jg9988
derer1.05_0	AUGUSTUS	CDS	11103623	11103937	1	-	0	transcript_id "file_1_file_1_jg9988.t1"; gene_id "file_1_file_1_jg9988";
derer1.05_0	AUGUSTUS	exon	11103623	11103937	.	-	.	transcript_id "file_1_file_1_jg9988.t1"; gene_id "file_1_file_1_jg9988";
derer1.05_0	AUGUSTUS	start_codon	11103935	11103937	.	-	0	transcript_id "file_1_file_1_jg9988.t1"; gene_id "file_1_file_1_jg9988";
derer1.05_4	AUGUSTUS	start_codon	10847890	10847892	.	+	0	transcript_id "file_1_file_1_jg4201.t1"; gene_id "file_1_file_1_jg4201";
derer1.05_4	AUGUSTUS	CDS	10847890	10848657	1	+	0	transcript_id "file_1_file_1_jg4201.t1"; gene_id "file_1_file_1_jg4201";
derer1.05_4	AUGUSTUS	exon	10847890	10848657	.	+	.	transcript_id "file_1_file_1_jg4201.t1"; gene_id "file_1_file_1_jg4201";
derer1.05_4	AUGUSTUS	transcript	10847890	10848657	.	+	.	transcript_id "file_1_file_1_jg4201.t1"; gene_id "file_1_file_1_jg4201"
derer1.05_4	AUGUSTUS	gene	10847890	10848657	.	+	.	jg4201
derer1.05_4	AUGUSTUS	stop_codon	10848655	10848657	.	+	0	transcript_id "file_1_file_1_jg4201.t1"; gene_id "file_1_file_1_jg4201";
derer1.05_3	AUGUSTUS	start_codon	2975406	2975408	.	+	0	transcript_id "file_1_file_1_jg6783.t1"; gene_id "file_1_file_1_jg6783";
derer1.05_3	AUGUSTUS	CDS	2975406	2976354	1	+	0	transcript_id "file_1_file_1_jg6783.t1"; gene_id "file_1_file_1_jg6783";
derer1.05_3	AUGUSTUS	exon	2975406	2976354	.	+	.	transcript_id "file_1_file_1_jg6783.t1"; gene_id "file_1_file_1_jg6783";
derer1.05_3	AUGUSTUS	intron	2976355	2976642	.	+	.	transcript_id "file_1_file_1_jg6783.t1"; gene_id "file_1_file_1_jg6783";
derer1.05_3	AUGUSTUS	transcript	2975406	2977088	.	+	.	transcript_id "file_1_file_1_jg6783.t1"; gene_id "file_1_file_1_jg6783"
derer1.05_3	AUGUSTUS	gene	2975406	2977088	.	+	.	jg6783
derer1.05_3	AUGUSTUS	CDS	2976643	2977088	1	+	2	transcript_id "file_1_file_1_jg6783.t1"; gene_id "file_1_file_1_jg6783";
derer1.05_3	AUGUSTUS	exon	2976643	2977088	.	+	.	transcript_id "file_1_file_1_jg6783.t1"; gene_id "file_1_file_1_jg6783";
derer1.05_3	AUGUSTUS	stop_codon	2977086	2977088	.	+	0	transcript_id "file_1_file_1_jg6783.t1"; gene_id "file_1_file_1_jg6783";
derer1.05_3	AUGUSTUS	start_codon	3174911	3174913	.	+	0	transcript_id "file_1_file_1_jg6818.t2"; gene_id "file_1_file_1_jg6818";
derer1.05_3	AUGUSTUS	CDS	3174911	3175201	1	+	0	transcript_id "file_1_file_1_jg6818.t2"; gene_id "file_1_file_1_jg6818";
derer1.05_3	AUGUSTUS	exon	3174911	3175201	.	+	.	transcript_id "file_1_file_1_jg6818.t2"; gene_id "file_1_file_1_jg6818";
derer1.05_3	AUGUSTUS	intron	3175202	3175264	.	+	.	transcript_id "file_1_file_1_jg6818.t2"; gene_id "file_1_file_1_jg6818";
derer1.05_3	AUGUSTUS	CDS	3175265	3175752	1	+	0	transcript_id "file_1_file_1_jg6818.t2"; gene_id "file_1_file_1_jg6818";
derer1.05_3	AUGUSTUS	exon	3175265	3175752	.	+	.	transcript_id "file_1_file_1_jg6818.t2"; gene_id "file_1_file_1_jg6818";
derer1.05_3	AUGUSTUS	intron	3175753	3175833	.	+	.	transcript_id "file_1_file_1_jg6818.t2"; gene_id "file_1_file_1_jg6818";
derer1.05_3	AUGUSTUS	CDS	3175834	3176845	1	+	1	transcript_id "file_1_file_1_jg6818.t2"; gene_id "file_1_file_1_jg6818";
derer1.05_3	AUGUSTUS	exon	3175834	3176845	.	+	.	transcript_id "file_1_file_1_jg6818.t2"; gene_id "file_1_file_1_jg6818";
derer1.05_3	AUGUSTUS	intron	3176846	3177222	.	+	.	transcript_id "file_1_file_1_jg6818.t2"; gene_id "file_1_file_1_jg6818";
derer1.05_3	AUGUSTUS	CDS	3177223	3177347	1	+	0	transcript_id "file_1_file_1_jg6818.t2"; gene_id "file_1_file_1_jg6818";
derer1.05_3	AUGUSTUS	exon	3177223	3177347	.	+	.	transcript_id "file_1_file_1_jg6818.t2"; gene_id "file_1_file_1_jg6818";
derer1.05_3	AUGUSTUS	intron	3177348	3177410	.	+	.	transcript_id "file_1_file_1_jg6818.t2"; gene_id "file_1_file_1_jg6818";
derer1.05_3	AUGUSTUS	CDS	3177411	3177517	1	+	1	transcript_id "file_1_file_1_jg6818.t2"; gene_id "file_1_file_1_jg6818";
derer1.05_3	AUGUSTUS	exon	3177411	3177517	.	+	.	transcript_id "file_1_file_1_jg6818.t2"; gene_id "file_1_file_1_jg6818";
derer1.05_3	AUGUSTUS	intron	3177518	3177595	.	+	.	transcript_id "file_1_file_1_jg6818.t2"; gene_id "file_1_file_1_jg6818";
derer1.05_3	AUGUSTUS	transcript	3174911	3177651	.	+	.	transcript_id "file_1_file_1_jg6818.t2"; gene_id "file_1_file_1_jg6818"
derer1.05_3	AUGUSTUS	gene	3174911	3177651	.	+	.	jg6818
derer1.05_3	AUGUSTUS	CDS	3177596	3177651	1	+	2	transcript_id "file_1_file_1_jg6818.t2"; gene_id "file_1_file_1_jg6818";
derer1.05_3	AUGUSTUS	exon	3177596	3177651	.	+	.	transcript_id "file_1_file_1_jg6818.t2"; gene_id "file_1_file_1_jg6818";
derer1.05_3	AUGUSTUS	stop_codon	3177649	3177651	.	+	0	transcript_id "file_1_file_1_jg6818.t2"; gene_id "file_1_file_1_jg6818";
derer1.05_4	AUGUSTUS	start_codon	15567842	15567844	.	+	0	transcript_id "file_1_file_1_jg4810.t1"; gene_id "file_1_file_1_jg4810";
derer1.05_4	AUGUSTUS	CDS	15567842	15567974	1	+	0	transcript_id "file_1_file_1_jg4810.t1"; gene_id "file_1_file_1_jg4810";
derer1.05_4	AUGUSTUS	exon	15567842	15567974	.	+	.	transcript_id "file_1_file_1_jg4810.t1"; gene_id "file_1_file_1_jg4810";
derer1.05_4	AUGUSTUS	intron	15567975	15568036	.	+	.	transcript_id "file_1_file_1_jg4810.t1"; gene_id "file_1_file_1_jg4810";
derer1.05_4	AUGUSTUS	CDS	15568037	15568122	1	+	2	transcript_id "file_1_file_1_jg4810.t1"; gene_id "file_1_file_1_jg4810";
derer1.05_4	AUGUSTUS	exon	15568037	15568122	.	+	.	transcript_id "file_1_file_1_jg4810.t1"; gene_id "file_1_file_1_jg4810";
derer1.05_4	AUGUSTUS	intron	15568123	15568250	.	+	.	transcript_id "file_1_file_1_jg4810.t1"; gene_id "file_1_file_1_jg4810";
derer1.05_4	AUGUSTUS	CDS	15568251	15568469	0.99	+	0	transcript_id "file_1_file_1_jg4810.t1"; gene_id "file_1_file_1_jg4810";
derer1.05_4	AUGUSTUS	exon	15568251	15568469	.	+	.	transcript_id "file_1_file_1_jg4810.t1"; gene_id "file_1_file_1_jg4810";
derer1.05_4	AUGUSTUS	intron	15568470	15568527	.	+	.	transcript_id "file_1_file_1_jg4810.t1"; gene_id "file_1_file_1_jg4810";
derer1.05_4	AUGUSTUS	transcript	15567842	15568722	.	+	.	transcript_id "file_1_file_1_jg4810.t1"; gene_id "file_1_file_1_jg4810"
derer1.05_4	AUGUSTUS	gene	15567842	15568722	.	+	.	jg4810
derer1.05_4	AUGUSTUS	CDS	15568528	15568722	1	+	0	transcript_id "file_1_file_1_jg4810.t1"; gene_id "file_1_file_1_jg4810";
derer1.05_4	AUGUSTUS	exon	15568528	15568722	.	+	.	transcript_id "file_1_file_1_jg4810.t1"; gene_id "file_1_file_1_jg4810";
derer1.05_4	AUGUSTUS	stop_codon	15568720	15568722	.	+	0	transcript_id "file_1_file_1_jg4810.t1"; gene_id "file_1_file_1_jg4810";
derer1.05_0	AUGUSTUS	start_codon	8559479	8559481	.	+	0	transcript_id "file_1_file_1_jg9618.t1"; gene_id "file_1_file_1_jg9618";
derer1.05_0	AUGUSTUS	CDS	8559479	8559532	1	+	0	transcript_id "file_1_file_1_jg9618.t1"; gene_id "file_1_file_1_jg9618";
derer1.05_0	AUGUSTUS	exon	8559479	8559532	.	+	.	transcript_id "file_1_file_1_jg9618.t1"; gene_id "file_1_file_1_jg9618";
derer1.05_0	AUGUSTUS	intron	8559533	8560383	.	+	.	transcript_id "file_1_file_1_jg9618.t1"; gene_id "file_1_file_1_jg9618";
derer1.05_0	AUGUSTUS	CDS	8560384	8560587	1	+	0	transcript_id "file_1_file_1_jg9618.t1"; gene_id "file_1_file_1_jg9618";
derer1.05_0	AUGUSTUS	exon	8560384	8560587	.	+	.	transcript_id "file_1_file_1_jg9618.t1"; gene_id "file_1_file_1_jg9618";
derer1.05_0	AUGUSTUS	intron	8560588	8561381	.	+	.	transcript_id "file_1_file_1_jg9618.t1"; gene_id "file_1_file_1_jg9618";
derer1.05_0	AUGUSTUS	CDS	8561382	8561682	1	+	0	transcript_id "file_1_file_1_jg9618.t1"; gene_id "file_1_file_1_jg9618";
derer1.05_0	AUGUSTUS	exon	8561382	8561682	.	+	.	transcript_id "file_1_file_1_jg9618.t1"; gene_id "file_1_file_1_jg9618";
derer1.05_0	AUGUSTUS	intron	8561683	8562046	.	+	.	transcript_id "file_1_file_1_jg9618.t1"; gene_id "file_1_file_1_jg9618";
derer1.05_0	AUGUSTUS	CDS	8562047	8562145	1	+	2	transcript_id "file_1_file_1_jg9618.t1"; gene_id "file_1_file_1_jg9618";
derer1.05_0	AUGUSTUS	exon	8562047	8562145	.	+	.	transcript_id "file_1_file_1_jg9618.t1"; gene_id "file_1_file_1_jg9618";
derer1.05_0	AUGUSTUS	intron	8562146	8562266	.	+	.	transcript_id "file_1_file_1_jg9618.t1"; gene_id "file_1_file_1_jg9618";
derer1.05_0	AUGUSTUS	CDS	8562267	8562403	1	+	2	transcript_id "file_1_file_1_jg9618.t1"; gene_id "file_1_file_1_jg9618";
derer1.05_0	AUGUSTUS	exon	8562267	8562403	.	+	.	transcript_id "file_1_file_1_jg9618.t1"; gene_id "file_1_file_1_jg9618";
derer1.05_0	AUGUSTUS	intron	8562404	8562485	.	+	.	transcript_id "file_1_file_1_jg9618.t1"; gene_id "file_1_file_1_jg9618";
derer1.05_0	AUGUSTUS	CDS	8562486	8562658	1	+	0	transcript_id "file_1_file_1_jg9618.t1"; gene_id "file_1_file_1_jg9618";
derer1.05_0	AUGUSTUS	exon	8562486	8562658	.	+	.	transcript_id "file_1_file_1_jg9618.t1"; gene_id "file_1_file_1_jg9618";
derer1.05_0	AUGUSTUS	intron	8562659	8562781	.	+	.	transcript_id "file_1_file_1_jg9618.t1"; gene_id "file_1_file_1_jg9618";
derer1.05_0	AUGUSTUS	CDS	8562782	8563215	1	+	1	transcript_id "file_1_file_1_jg9618.t1"; gene_id "file_1_file_1_jg9618";
derer1.05_0	AUGUSTUS	exon	8562782	8563215	.	+	.	transcript_id "file_1_file_1_jg9618.t1"; gene_id "file_1_file_1_jg9618";
derer1.05_0	AUGUSTUS	intron	8563216	8563622	.	+	.	transcript_id "file_1_file_1_jg9618.t1"; gene_id "file_1_file_1_jg9618";
derer1.05_0	AUGUSTUS	CDS	8563623	8563691	1	+	2	transcript_id "file_1_file_1_jg9618.t1"; gene_id "file_1_file_1_jg9618";
derer1.05_0	AUGUSTUS	exon	8563623	8563691	.	+	.	transcript_id "file_1_file_1_jg9618.t1"; gene_id "file_1_file_1_jg9618";
derer1.05_0	AUGUSTUS	intron	8563692	8564228	.	+	.	transcript_id "file_1_file_1_jg9618.t1"; gene_id "file_1_file_1_jg9618";
derer1.05_0	AUGUSTUS	CDS	8564229	8564272	1	+	2	transcript_id "file_1_file_1_jg9618.t1"; gene_id "file_1_file_1_jg9618";
derer1.05_0	AUGUSTUS	exon	8564229	8564272	.	+	.	transcript_id "file_1_file_1_jg9618.t1"; gene_id "file_1_file_1_jg9618";
derer1.05_0	AUGUSTUS	intron	8564273	8564395	.	+	.	transcript_id "file_1_file_1_jg9618.t1"; gene_id "file_1_file_1_jg9618";
derer1.05_0	AUGUSTUS	transcript	8559479	8564728	.	+	.	transcript_id "file_1_file_1_jg9618.t1"; gene_id "file_1_file_1_jg9618"
derer1.05_0	AUGUSTUS	gene	8559479	8564728	.	+	.	jg9618
derer1.05_0	AUGUSTUS	CDS	8564396	8564728	1	+	0	transcript_id "file_1_file_1_jg9618.t1"; gene_id "file_1_file_1_jg9618";
derer1.05_0	AUGUSTUS	exon	8564396	8564728	.	+	.	transcript_id "file_1_file_1_jg9618.t1"; gene_id "file_1_file_1_jg9618";
derer1.05_0	AUGUSTUS	stop_codon	8564726	8564728	.	+	0	transcript_id "file_1_file_1_jg9618.t1"; gene_id "file_1_file_1_jg9618";
derer1.05_3	AUGUSTUS	stop_codon	11371517	11371519	.	-	0	transcript_id "file_1_file_1_jg7859.t1"; gene_id "file_1_file_1_jg7859";
derer1.05_3	AUGUSTUS	CDS	11371517	11373711	0.97	-	2	transcript_id "file_1_file_1_jg7859.t1"; gene_id "file_1_file_1_jg7859";
derer1.05_3	AUGUSTUS	exon	11371517	11373711	.	-	.	transcript_id "file_1_file_1_jg7859.t1"; gene_id "file_1_file_1_jg7859";
derer1.05_3	AUGUSTUS	intron	11373712	11373774	.	-	.	transcript_id "file_1_file_1_jg7859.t1"; gene_id "file_1_file_1_jg7859";
derer1.05_3	AUGUSTUS	CDS	11373775	11374506	1	-	2	transcript_id "file_1_file_1_jg7859.t1"; gene_id "file_1_file_1_jg7859";
derer1.05_3	AUGUSTUS	exon	11373775	11374506	.	-	.	transcript_id "file_1_file_1_jg7859.t1"; gene_id "file_1_file_1_jg7859";
derer1.05_3	AUGUSTUS	intron	11374507	11374560	.	-	.	transcript_id "file_1_file_1_jg7859.t1"; gene_id "file_1_file_1_jg7859";
derer1.05_3	AUGUSTUS	transcript	11371517	11374618	.	-	.	transcript_id "file_1_file_1_jg7859.t1"; gene_id "file_1_file_1_jg7859"
derer1.05_3	AUGUSTUS	gene	11371517	11374618	.	-	.	jg7859
derer1.05_3	AUGUSTUS	CDS	11374561	11374618	1	-	0	transcript_id "file_1_file_1_jg7859.t1"; gene_id "file_1_file_1_jg7859";
derer1.05_3	AUGUSTUS	exon	11374561	11374618	.	-	.	transcript_id "file_1_file_1_jg7859.t1"; gene_id "file_1_file_1_jg7859";
derer1.05_3	AUGUSTUS	start_codon	11374616	11374618	.	-	0	transcript_id "file_1_file_1_jg7859.t1"; gene_id "file_1_file_1_jg7859";
derer1.05_1	AUGUSTUS	stop_codon	12798363	12798365	.	-	0	transcript_id "file_1_file_1_jg13712.t1"; gene_id "file_1_file_1_jg13712";
derer1.05_1	AUGUSTUS	CDS	12798363	12798575	0.91	-	0	transcript_id "file_1_file_1_jg13712.t1"; gene_id "file_1_file_1_jg13712";
derer1.05_1	AUGUSTUS	exon	12798363	12798575	.	-	.	transcript_id "file_1_file_1_jg13712.t1"; gene_id "file_1_file_1_jg13712";
derer1.05_1	AUGUSTUS	intron	12798576	12806360	.	-	.	transcript_id "file_1_file_1_jg13712.t1"; gene_id "file_1_file_1_jg13712";
derer1.05_1	AUGUSTUS	transcript	12798363	12806450	.	-	.	transcript_id "file_1_file_1_jg13712.t1"; gene_id "file_1_file_1_jg13712"
derer1.05_1	AUGUSTUS	gene	12798363	12806450	.	-	.	jg13712
derer1.05_1	AUGUSTUS	CDS	12806361	12806450	1	-	0	transcript_id "file_1_file_1_jg13712.t1"; gene_id "file_1_file_1_jg13712";
derer1.05_1	AUGUSTUS	exon	12806361	12806450	.	-	.	transcript_id "file_1_file_1_jg13712.t1"; gene_id "file_1_file_1_jg13712";
derer1.05_1	AUGUSTUS	start_codon	12806448	12806450	.	-	0	transcript_id "file_1_file_1_jg13712.t1"; gene_id "file_1_file_1_jg13712";
derer1.05_2	AUGUSTUS	stop_codon	3022205	3022207	.	-	0	transcript_id "file_1_file_1_jg216.t1"; gene_id "file_1_file_1_jg216";
derer1.05_2	AUGUSTUS	CDS	3022205	3022396	0.71	-	0	transcript_id "file_1_file_1_jg216.t1"; gene_id "file_1_file_1_jg216";
derer1.05_2	AUGUSTUS	exon	3022205	3022396	.	-	.	transcript_id "file_1_file_1_jg216.t1"; gene_id "file_1_file_1_jg216";
derer1.05_2	AUGUSTUS	intron	3022397	3022470	.	-	.	transcript_id "file_1_file_1_jg216.t1"; gene_id "file_1_file_1_jg216";
derer1.05_2	AUGUSTUS	transcript	3022205	3022569	.	-	.	transcript_id "file_1_file_1_jg216.t1"; gene_id "file_1_file_1_jg216"
derer1.05_2	AUGUSTUS	gene	3022205	3022569	.	-	.	jg216
derer1.05_2	AUGUSTUS	CDS	3022471	3022569	0.94	-	0	transcript_id "file_1_file_1_jg216.t1"; gene_id "file_1_file_1_jg216";
derer1.05_2	AUGUSTUS	exon	3022471	3022569	.	-	.	transcript_id "file_1_file_1_jg216.t1"; gene_id "file_1_file_1_jg216";
derer1.05_2	AUGUSTUS	start_codon	3022567	3022569	.	-	0	transcript_id "file_1_file_1_jg216.t1"; gene_id "file_1_file_1_jg216";
derer1.05_1	AUGUSTUS	start_codon	15057979	15057981	.	+	0	transcript_id "file_1_file_1_jg13926.t1"; gene_id "file_1_file_1_jg13926";
derer1.05_1	AUGUSTUS	CDS	15057979	15058132	1	+	0	transcript_id "file_1_file_1_jg13926.t1"; gene_id "file_1_file_1_jg13926";
derer1.05_1	AUGUSTUS	exon	15057979	15058132	.	+	.	transcript_id "file_1_file_1_jg13926.t1"; gene_id "file_1_file_1_jg13926";
derer1.05_1	AUGUSTUS	intron	15058133	15058564	.	+	.	transcript_id "file_1_file_1_jg13926.t1"; gene_id "file_1_file_1_jg13926";
derer1.05_1	AUGUSTUS	CDS	15058565	15058714	1	+	2	transcript_id "file_1_file_1_jg13926.t1"; gene_id "file_1_file_1_jg13926";
derer1.05_1	AUGUSTUS	exon	15058565	15058714	.	+	.	transcript_id "file_1_file_1_jg13926.t1"; gene_id "file_1_file_1_jg13926";
derer1.05_1	AUGUSTUS	intron	15058715	15058769	.	+	.	transcript_id "file_1_file_1_jg13926.t1"; gene_id "file_1_file_1_jg13926";
derer1.05_1	AUGUSTUS	CDS	15058770	15059754	0.77	+	2	transcript_id "file_1_file_1_jg13926.t1"; gene_id "file_1_file_1_jg13926";
derer1.05_1	AUGUSTUS	exon	15058770	15059754	.	+	.	transcript_id "file_1_file_1_jg13926.t1"; gene_id "file_1_file_1_jg13926";
derer1.05_1	AUGUSTUS	intron	15059755	15059812	.	+	.	transcript_id "file_1_file_1_jg13926.t1"; gene_id "file_1_file_1_jg13926";
derer1.05_1	AUGUSTUS	CDS	15059813	15059820	0.86	+	1	transcript_id "file_1_file_1_jg13926.t1"; gene_id "file_1_file_1_jg13926";
derer1.05_1	AUGUSTUS	exon	15059813	15059820	.	+	.	transcript_id "file_1_file_1_jg13926.t1"; gene_id "file_1_file_1_jg13926";
derer1.05_1	AUGUSTUS	intron	15059821	15060043	.	+	.	transcript_id "file_1_file_1_jg13926.t1"; gene_id "file_1_file_1_jg13926";
derer1.05_1	AUGUSTUS	CDS	15060044	15060214	1	+	2	transcript_id "file_1_file_1_jg13926.t1"; gene_id "file_1_file_1_jg13926";
derer1.05_1	AUGUSTUS	exon	15060044	15060214	.	+	.	transcript_id "file_1_file_1_jg13926.t1"; gene_id "file_1_file_1_jg13926";
derer1.05_1	AUGUSTUS	intron	15060215	15060952	.	+	.	transcript_id "file_1_file_1_jg13926.t1"; gene_id "file_1_file_1_jg13926";
derer1.05_1	AUGUSTUS	CDS	15060953	15061454	1	+	2	transcript_id "file_1_file_1_jg13926.t1"; gene_id "file_1_file_1_jg13926";
derer1.05_1	AUGUSTUS	exon	15060953	15061454	.	+	.	transcript_id "file_1_file_1_jg13926.t1"; gene_id "file_1_file_1_jg13926";
derer1.05_1	AUGUSTUS	intron	15061455	15061522	.	+	.	transcript_id "file_1_file_1_jg13926.t1"; gene_id "file_1_file_1_jg13926";
derer1.05_1	AUGUSTUS	transcript	15057979	15062558	.	+	.	transcript_id "file_1_file_1_jg13926.t1"; gene_id "file_1_file_1_jg13926"
derer1.05_1	AUGUSTUS	gene	15057979	15062558	.	+	.	jg13926
derer1.05_1	AUGUSTUS	CDS	15061523	15062558	1	+	1	transcript_id "file_1_file_1_jg13926.t1"; gene_id "file_1_file_1_jg13926";
derer1.05_1	AUGUSTUS	exon	15061523	15062558	.	+	.	transcript_id "file_1_file_1_jg13926.t1"; gene_id "file_1_file_1_jg13926";
derer1.05_1	AUGUSTUS	stop_codon	15062556	15062558	.	+	0	transcript_id "file_1_file_1_jg13926.t1"; gene_id "file_1_file_1_jg13926";
derer1.05_2	AUGUSTUS	stop_codon	12510545	12510547	.	-	0	transcript_id "file_1_file_1_jg1405.t1"; gene_id "file_1_file_1_jg1405";
derer1.05_2	AUGUSTUS	CDS	12510545	12510756	0.96	-	2	transcript_id "file_1_file_1_jg1405.t1"; gene_id "file_1_file_1_jg1405";
derer1.05_2	AUGUSTUS	exon	12510545	12510756	.	-	.	transcript_id "file_1_file_1_jg1405.t1"; gene_id "file_1_file_1_jg1405";
derer1.05_2	AUGUSTUS	intron	12510757	12510827	.	-	.	transcript_id "file_1_file_1_jg1405.t1"; gene_id "file_1_file_1_jg1405";
derer1.05_2	AUGUSTUS	CDS	12510828	12510906	1	-	0	transcript_id "file_1_file_1_jg1405.t1"; gene_id "file_1_file_1_jg1405";
derer1.05_2	AUGUSTUS	exon	12510828	12510906	.	-	.	transcript_id "file_1_file_1_jg1405.t1"; gene_id "file_1_file_1_jg1405";
derer1.05_2	AUGUSTUS	intron	12510907	12510967	.	-	.	transcript_id "file_1_file_1_jg1405.t1"; gene_id "file_1_file_1_jg1405";
derer1.05_2	AUGUSTUS	transcript	12510545	12510970	.	-	.	transcript_id "file_1_file_1_jg1405.t1"; gene_id "file_1_file_1_jg1405"
derer1.05_2	AUGUSTUS	gene	12510545	12510970	.	-	.	jg1405
derer1.05_2	AUGUSTUS	CDS	12510968	12510970	1	-	0	transcript_id "file_1_file_1_jg1405.t1"; gene_id "file_1_file_1_jg1405";
derer1.05_2	AUGUSTUS	exon	12510968	12510970	.	-	.	transcript_id "file_1_file_1_jg1405.t1"; gene_id "file_1_file_1_jg1405";
derer1.05_2	AUGUSTUS	start_codon	12510968	12510970	.	-	0	transcript_id "file_1_file_1_jg1405.t1"; gene_id "file_1_file_1_jg1405";
derer1.05_4	AUGUSTUS	stop_codon	7790283	7790285	.	-	0	transcript_id "file_1_file_1_jg3846.t1"; gene_id "file_1_file_1_jg3846";
derer1.05_4	AUGUSTUS	CDS	7790283	7790446	1	-	2	transcript_id "file_1_file_1_jg3846.t1"; gene_id "file_1_file_1_jg3846";
derer1.05_4	AUGUSTUS	exon	7790283	7790446	.	-	.	transcript_id "file_1_file_1_jg3846.t1"; gene_id "file_1_file_1_jg3846";
derer1.05_4	AUGUSTUS	intron	7790447	7791406	.	-	.	transcript_id "file_1_file_1_jg3846.t1"; gene_id "file_1_file_1_jg3846";
derer1.05_4	AUGUSTUS	CDS	7791407	7791548	1	-	0	transcript_id "file_1_file_1_jg3846.t1"; gene_id "file_1_file_1_jg3846";
derer1.05_4	AUGUSTUS	exon	7791407	7791548	.	-	.	transcript_id "file_1_file_1_jg3846.t1"; gene_id "file_1_file_1_jg3846";
derer1.05_4	AUGUSTUS	intron	7791549	7793094	.	-	.	transcript_id "file_1_file_1_jg3846.t1"; gene_id "file_1_file_1_jg3846";
derer1.05_4	AUGUSTUS	CDS	7793095	7793157	1	-	0	transcript_id "file_1_file_1_jg3846.t1"; gene_id "file_1_file_1_jg3846";
derer1.05_4	AUGUSTUS	exon	7793095	7793157	.	-	.	transcript_id "file_1_file_1_jg3846.t1"; gene_id "file_1_file_1_jg3846";
derer1.05_4	AUGUSTUS	intron	7793158	7793277	.	-	.	transcript_id "file_1_file_1_jg3846.t1"; gene_id "file_1_file_1_jg3846";
derer1.05_4	AUGUSTUS	CDS	7793278	7793331	1	-	0	transcript_id "file_1_file_1_jg3846.t1"; gene_id "file_1_file_1_jg3846";
derer1.05_4	AUGUSTUS	exon	7793278	7793331	.	-	.	transcript_id "file_1_file_1_jg3846.t1"; gene_id "file_1_file_1_jg3846";
derer1.05_4	AUGUSTUS	intron	7793332	7793393	.	-	.	transcript_id "file_1_file_1_jg3846.t1"; gene_id "file_1_file_1_jg3846";
derer1.05_4	AUGUSTUS	CDS	7793394	7793471	1	-	0	transcript_id "file_1_file_1_jg3846.t1"; gene_id "file_1_file_1_jg3846";
derer1.05_4	AUGUSTUS	exon	7793394	7793471	.	-	.	transcript_id "file_1_file_1_jg3846.t1"; gene_id "file_1_file_1_jg3846";
derer1.05_4	AUGUSTUS	intron	7793472	7834202	.	-	.	transcript_id "file_1_file_1_jg3846.t1"; gene_id "file_1_file_1_jg3846";
derer1.05_4	AUGUSTUS	CDS	7834203	7835521	0.7	-	2	transcript_id "file_1_file_1_jg3846.t1"; gene_id "file_1_file_1_jg3846";
derer1.05_4	AUGUSTUS	exon	7834203	7835521	.	-	.	transcript_id "file_1_file_1_jg3846.t1"; gene_id "file_1_file_1_jg3846";
derer1.05_4	AUGUSTUS	intron	7835522	7840760	.	-	.	transcript_id "file_1_file_1_jg3846.t1"; gene_id "file_1_file_1_jg3846";
derer1.05_4	AUGUSTUS	transcript	7790283	7840818	.	-	.	transcript_id "file_1_file_1_jg3846.t1"; gene_id "file_1_file_1_jg3846"
derer1.05_4	AUGUSTUS	gene	7790283	7840818	.	-	.	jg3846
derer1.05_4	AUGUSTUS	CDS	7840761	7840818	0.54	-	0	transcript_id "file_1_file_1_jg3846.t1"; gene_id "file_1_file_1_jg3846";
derer1.05_4	AUGUSTUS	exon	7840761	7840818	.	-	.	transcript_id "file_1_file_1_jg3846.t1"; gene_id "file_1_file_1_jg3846";
derer1.05_4	AUGUSTUS	start_codon	7840816	7840818	.	-	0	transcript_id "file_1_file_1_jg3846.t1"; gene_id "file_1_file_1_jg3846";
derer1.05_0	AUGUSTUS	stop_codon	11908057	11908059	.	-	0	transcript_id "file_1_file_1_jg10075.t1"; gene_id "file_1_file_1_jg10075";
derer1.05_0	AUGUSTUS	CDS	11908057	11908965	1	-	0	transcript_id "file_1_file_1_jg10075.t1"; gene_id "file_1_file_1_jg10075";
derer1.05_0	AUGUSTUS	exon	11908057	11908965	.	-	.	transcript_id "file_1_file_1_jg10075.t1"; gene_id "file_1_file_1_jg10075";
derer1.05_0	AUGUSTUS	transcript	11908057	11908965	.	-	.	transcript_id "file_1_file_1_jg10075.t1"; gene_id "file_1_file_1_jg10075"
derer1.05_0	AUGUSTUS	gene	11908057	11908965	.	-	.	jg10075
derer1.05_0	AUGUSTUS	start_codon	11908963	11908965	.	-	0	transcript_id "file_1_file_1_jg10075.t1"; gene_id "file_1_file_1_jg10075";
derer1.05_5	AUGUSTUS	start_codon	8714375	8714377	.	+	0	transcript_id "file_1_file_1_jg6290.t1"; gene_id "file_1_file_1_jg6290";
derer1.05_5	AUGUSTUS	CDS	8714375	8714683	1	+	0	transcript_id "file_1_file_1_jg6290.t1"; gene_id "file_1_file_1_jg6290";
derer1.05_5	AUGUSTUS	exon	8714375	8714683	.	+	.	transcript_id "file_1_file_1_jg6290.t1"; gene_id "file_1_file_1_jg6290";
derer1.05_5	AUGUSTUS	transcript	8714375	8714683	.	+	.	transcript_id "file_1_file_1_jg6290.t1"; gene_id "file_1_file_1_jg6290"
derer1.05_5	AUGUSTUS	stop_codon	8714681	8714683	.	+	0	transcript_id "file_1_file_1_jg6290.t1"; gene_id "file_1_file_1_jg6290";
derer1.05_1	AUGUSTUS	stop_codon	24000830	24000832	.	-	0	transcript_id "file_1_file_1_jg14924.t1"; gene_id "file_1_file_1_jg14924";
derer1.05_1	AUGUSTUS	CDS	24000830	24001108	0.47	-	0	transcript_id "file_1_file_1_jg14924.t1"; gene_id "file_1_file_1_jg14924";
derer1.05_1	AUGUSTUS	exon	24000830	24001108	.	-	.	transcript_id "file_1_file_1_jg14924.t1"; gene_id "file_1_file_1_jg14924";
derer1.05_1	AUGUSTUS	transcript	24000830	24001108	.	-	.	transcript_id "file_1_file_1_jg14924.t1"; gene_id "file_1_file_1_jg14924"
derer1.05_1	AUGUSTUS	gene	24000830	24001108	.	-	.	jg14924
derer1.05_1	AUGUSTUS	start_codon	24001106	24001108	.	-	0	transcript_id "file_1_file_1_jg14924.t1"; gene_id "file_1_file_1_jg14924";
derer1.05_1	AUGUSTUS	stop_codon	6607794	6607796	.	-	0	transcript_id "file_1_file_1_jg12939.t1"; gene_id "file_1_file_1_jg12939";
derer1.05_1	AUGUSTUS	CDS	6607794	6608102	1	-	0	transcript_id "file_1_file_1_jg12939.t1"; gene_id "file_1_file_1_jg12939";
derer1.05_1	AUGUSTUS	exon	6607794	6608102	.	-	.	transcript_id "file_1_file_1_jg12939.t1"; gene_id "file_1_file_1_jg12939";
derer1.05_1	AUGUSTUS	intron	6608103	6608484	.	-	.	transcript_id "file_1_file_1_jg12939.t1"; gene_id "file_1_file_1_jg12939";
derer1.05_1	AUGUSTUS	CDS	6608485	6608520	1	-	0	transcript_id "file_1_file_1_jg12939.t1"; gene_id "file_1_file_1_jg12939";
derer1.05_1	AUGUSTUS	exon	6608485	6608520	.	-	.	transcript_id "file_1_file_1_jg12939.t1"; gene_id "file_1_file_1_jg12939";
derer1.05_1	AUGUSTUS	intron	6608521	6608694	.	-	.	transcript_id "file_1_file_1_jg12939.t1"; gene_id "file_1_file_1_jg12939";
derer1.05_1	AUGUSTUS	transcript	6607794	6608796	.	-	.	transcript_id "file_1_file_1_jg12939.t1"; gene_id "file_1_file_1_jg12939"
derer1.05_1	AUGUSTUS	gene	6607794	6608796	.	-	.	jg12939
derer1.05_1	AUGUSTUS	CDS	6608695	6608796	1	-	0	transcript_id "file_1_file_1_jg12939.t1"; gene_id "file_1_file_1_jg12939";
derer1.05_1	AUGUSTUS	exon	6608695	6608796	.	-	.	transcript_id "file_1_file_1_jg12939.t1"; gene_id "file_1_file_1_jg12939";
derer1.05_1	AUGUSTUS	start_codon	6608794	6608796	.	-	0	transcript_id "file_1_file_1_jg12939.t1"; gene_id "file_1_file_1_jg12939";
derer1.05_4	AUGUSTUS	start_codon	1881825	1881827	.	+	0	transcript_id "file_1_file_1_jg3151.t1"; gene_id "file_1_file_1_jg3151";
derer1.05_4	AUGUSTUS	CDS	1881825	1882873	1	+	0	transcript_id "file_1_file_1_jg3151.t1"; gene_id "file_1_file_1_jg3151";
derer1.05_4	AUGUSTUS	exon	1881825	1882873	.	+	.	transcript_id "file_1_file_1_jg3151.t1"; gene_id "file_1_file_1_jg3151";
derer1.05_4	AUGUSTUS	intron	1882874	1882931	.	+	.	transcript_id "file_1_file_1_jg3151.t1"; gene_id "file_1_file_1_jg3151";
derer1.05_4	AUGUSTUS	CDS	1882932	1883088	1	+	1	transcript_id "file_1_file_1_jg3151.t1"; gene_id "file_1_file_1_jg3151";
derer1.05_4	AUGUSTUS	exon	1882932	1883088	.	+	.	transcript_id "file_1_file_1_jg3151.t1"; gene_id "file_1_file_1_jg3151";
derer1.05_4	AUGUSTUS	intron	1883089	1883139	.	+	.	transcript_id "file_1_file_1_jg3151.t1"; gene_id "file_1_file_1_jg3151";
derer1.05_4	AUGUSTUS	transcript	1881825	1883442	.	+	.	transcript_id "file_1_file_1_jg3151.t1"; gene_id "file_1_file_1_jg3151"
derer1.05_4	AUGUSTUS	gene	1881825	1883442	.	+	.	jg3151
derer1.05_4	AUGUSTUS	CDS	1883140	1883442	1	+	0	transcript_id "file_1_file_1_jg3151.t1"; gene_id "file_1_file_1_jg3151";
derer1.05_4	AUGUSTUS	exon	1883140	1883442	.	+	.	transcript_id "file_1_file_1_jg3151.t1"; gene_id "file_1_file_1_jg3151";
derer1.05_4	AUGUSTUS	stop_codon	1883440	1883442	.	+	0	transcript_id "file_1_file_1_jg3151.t1"; gene_id "file_1_file_1_jg3151";
derer1.05_3	AUGUSTUS	start_codon	15132183	15132185	.	+	0	transcript_id "file_1_file_1_jg8262.t1"; gene_id "file_1_file_1_jg8262";
derer1.05_3	AUGUSTUS	CDS	15132183	15132221	1	+	0	transcript_id "file_1_file_1_jg8262.t1"; gene_id "file_1_file_1_jg8262";
derer1.05_3	AUGUSTUS	exon	15132183	15132221	.	+	.	transcript_id "file_1_file_1_jg8262.t1"; gene_id "file_1_file_1_jg8262";
derer1.05_3	AUGUSTUS	intron	15132222	15132397	.	+	.	transcript_id "file_1_file_1_jg8262.t1"; gene_id "file_1_file_1_jg8262";
derer1.05_3	AUGUSTUS	CDS	15132398	15132482	1	+	0	transcript_id "file_1_file_1_jg8262.t1"; gene_id "file_1_file_1_jg8262";
derer1.05_3	AUGUSTUS	exon	15132398	15132482	.	+	.	transcript_id "file_1_file_1_jg8262.t1"; gene_id "file_1_file_1_jg8262";
derer1.05_3	AUGUSTUS	intron	15132483	15133067	.	+	.	transcript_id "file_1_file_1_jg8262.t1"; gene_id "file_1_file_1_jg8262";
derer1.05_3	AUGUSTUS	CDS	15133068	15133291	1	+	2	transcript_id "file_1_file_1_jg8262.t1"; gene_id "file_1_file_1_jg8262";
derer1.05_3	AUGUSTUS	exon	15133068	15133291	.	+	.	transcript_id "file_1_file_1_jg8262.t1"; gene_id "file_1_file_1_jg8262";
derer1.05_3	AUGUSTUS	intron	15133292	15133425	.	+	.	transcript_id "file_1_file_1_jg8262.t1"; gene_id "file_1_file_1_jg8262";
derer1.05_3	AUGUSTUS	CDS	15133426	15133545	1	+	0	transcript_id "file_1_file_1_jg8262.t1"; gene_id "file_1_file_1_jg8262";
derer1.05_3	AUGUSTUS	exon	15133426	15133545	.	+	.	transcript_id "file_1_file_1_jg8262.t1"; gene_id "file_1_file_1_jg8262";
derer1.05_3	AUGUSTUS	intron	15133546	15133624	.	+	.	transcript_id "file_1_file_1_jg8262.t1"; gene_id "file_1_file_1_jg8262";
derer1.05_3	AUGUSTUS	CDS	15133625	15133776	1	+	0	transcript_id "file_1_file_1_jg8262.t1"; gene_id "file_1_file_1_jg8262";
derer1.05_3	AUGUSTUS	exon	15133625	15133776	.	+	.	transcript_id "file_1_file_1_jg8262.t1"; gene_id "file_1_file_1_jg8262";
derer1.05_3	AUGUSTUS	intron	15133777	15133841	.	+	.	transcript_id "file_1_file_1_jg8262.t1"; gene_id "file_1_file_1_jg8262";
derer1.05_3	AUGUSTUS	transcript	15132183	15138798	.	+	.	transcript_id "file_1_file_1_jg8262.t1"; gene_id "file_1_file_1_jg8262"
derer1.05_3	AUGUSTUS	gene	15132183	15138798	.	+	.	jg8262
derer1.05_3	AUGUSTUS	CDS	15133842	15138798	1	+	1	transcript_id "file_1_file_1_jg8262.t1"; gene_id "file_1_file_1_jg8262";
derer1.05_3	AUGUSTUS	exon	15133842	15138798	.	+	.	transcript_id "file_1_file_1_jg8262.t1"; gene_id "file_1_file_1_jg8262";
derer1.05_3	AUGUSTUS	stop_codon	15138796	15138798	.	+	0	transcript_id "file_1_file_1_jg8262.t1"; gene_id "file_1_file_1_jg8262";
derer1.05_1	GeneMark.hmm	CDS	3383768	3383935	.	-	0	gene_id "file_2_3378_g"; transcript_id "file_2_3378_t"; evidence "file_2_1_1"; cds_type "file_2_Single"; count "file_2_1_1"; anchored "file_2_1_1";
derer1.05_2	AUGUSTUS	start_codon	20141083	20141085	.	+	0	transcript_id "file_1_file_1_jg2478.t1"; gene_id "file_1_file_1_jg2478";
derer1.05_2	AUGUSTUS	CDS	20141083	20141127	1	+	0	transcript_id "file_1_file_1_jg2478.t1"; gene_id "file_1_file_1_jg2478";
derer1.05_2	AUGUSTUS	exon	20141083	20141127	.	+	.	transcript_id "file_1_file_1_jg2478.t1"; gene_id "file_1_file_1_jg2478";
derer1.05_2	AUGUSTUS	intron	20141128	20141189	.	+	.	transcript_id "file_1_file_1_jg2478.t1"; gene_id "file_1_file_1_jg2478";
derer1.05_2	AUGUSTUS	CDS	20141190	20141283	1	+	0	transcript_id "file_1_file_1_jg2478.t1"; gene_id "file_1_file_1_jg2478";
derer1.05_2	AUGUSTUS	exon	20141190	20141283	.	+	.	transcript_id "file_1_file_1_jg2478.t1"; gene_id "file_1_file_1_jg2478";
derer1.05_2	AUGUSTUS	intron	20141284	20141336	.	+	.	transcript_id "file_1_file_1_jg2478.t1"; gene_id "file_1_file_1_jg2478";
derer1.05_2	AUGUSTUS	CDS	20141337	20142301	1	+	2	transcript_id "file_1_file_1_jg2478.t1"; gene_id "file_1_file_1_jg2478";
derer1.05_2	AUGUSTUS	exon	20141337	20142301	.	+	.	transcript_id "file_1_file_1_jg2478.t1"; gene_id "file_1_file_1_jg2478";
derer1.05_2	AUGUSTUS	intron	20142302	20142359	.	+	.	transcript_id "file_1_file_1_jg2478.t1"; gene_id "file_1_file_1_jg2478";
derer1.05_2	AUGUSTUS	CDS	20142360	20142446	1	+	0	transcript_id "file_1_file_1_jg2478.t1"; gene_id "file_1_file_1_jg2478";
derer1.05_2	AUGUSTUS	exon	20142360	20142446	.	+	.	transcript_id "file_1_file_1_jg2478.t1"; gene_id "file_1_file_1_jg2478";
derer1.05_2	AUGUSTUS	intron	20142447	20142508	.	+	.	transcript_id "file_1_file_1_jg2478.t1"; gene_id "file_1_file_1_jg2478";
derer1.05_2	AUGUSTUS	CDS	20142509	20142711	1	+	0	transcript_id "file_1_file_1_jg2478.t1"; gene_id "file_1_file_1_jg2478";
derer1.05_2	AUGUSTUS	exon	20142509	20142711	.	+	.	transcript_id "file_1_file_1_jg2478.t1"; gene_id "file_1_file_1_jg2478";
derer1.05_2	AUGUSTUS	intron	20142712	20142768	.	+	.	transcript_id "file_1_file_1_jg2478.t1"; gene_id "file_1_file_1_jg2478";
derer1.05_2	AUGUSTUS	CDS	20142769	20143145	1	+	1	transcript_id "file_1_file_1_jg2478.t1"; gene_id "file_1_file_1_jg2478";
derer1.05_2	AUGUSTUS	exon	20142769	20143145	.	+	.	transcript_id "file_1_file_1_jg2478.t1"; gene_id "file_1_file_1_jg2478";
derer1.05_2	AUGUSTUS	intron	20143146	20143208	.	+	.	transcript_id "file_1_file_1_jg2478.t1"; gene_id "file_1_file_1_jg2478";
derer1.05_2	AUGUSTUS	CDS	20143209	20143383	1	+	2	transcript_id "file_1_file_1_jg2478.t1"; gene_id "file_1_file_1_jg2478";
derer1.05_2	AUGUSTUS	exon	20143209	20143383	.	+	.	transcript_id "file_1_file_1_jg2478.t1"; gene_id "file_1_file_1_jg2478";
derer1.05_2	AUGUSTUS	intron	20143384	20143438	.	+	.	transcript_id "file_1_file_1_jg2478.t1"; gene_id "file_1_file_1_jg2478";
derer1.05_2	AUGUSTUS	CDS	20143439	20143927	1	+	1	transcript_id "file_1_file_1_jg2478.t1"; gene_id "file_1_file_1_jg2478";
derer1.05_2	AUGUSTUS	exon	20143439	20143927	.	+	.	transcript_id "file_1_file_1_jg2478.t1"; gene_id "file_1_file_1_jg2478";
derer1.05_2	AUGUSTUS	intron	20143928	20143983	.	+	.	transcript_id "file_1_file_1_jg2478.t1"; gene_id "file_1_file_1_jg2478";
derer1.05_2	AUGUSTUS	CDS	20143984	20144310	1	+	1	transcript_id "file_1_file_1_jg2478.t1"; gene_id "file_1_file_1_jg2478";
derer1.05_2	AUGUSTUS	exon	20143984	20144310	.	+	.	transcript_id "file_1_file_1_jg2478.t1"; gene_id "file_1_file_1_jg2478";
derer1.05_2	AUGUSTUS	intron	20144311	20144368	.	+	.	transcript_id "file_1_file_1_jg2478.t1"; gene_id "file_1_file_1_jg2478";
derer1.05_2	AUGUSTUS	CDS	20144369	20144592	1	+	1	transcript_id "file_1_file_1_jg2478.t1"; gene_id "file_1_file_1_jg2478";
derer1.05_2	AUGUSTUS	exon	20144369	20144592	.	+	.	transcript_id "file_1_file_1_jg2478.t1"; gene_id "file_1_file_1_jg2478";
derer1.05_2	AUGUSTUS	intron	20144593	20144647	.	+	.	transcript_id "file_1_file_1_jg2478.t1"; gene_id "file_1_file_1_jg2478";
derer1.05_2	AUGUSTUS	CDS	20144648	20144878	1	+	2	transcript_id "file_1_file_1_jg2478.t1"; gene_id "file_1_file_1_jg2478";
derer1.05_2	AUGUSTUS	exon	20144648	20144878	.	+	.	transcript_id "file_1_file_1_jg2478.t1"; gene_id "file_1_file_1_jg2478";
derer1.05_2	AUGUSTUS	intron	20144879	20144946	.	+	.	transcript_id "file_1_file_1_jg2478.t1"; gene_id "file_1_file_1_jg2478";
derer1.05_2	AUGUSTUS	CDS	20144947	20145604	1	+	2	transcript_id "file_1_file_1_jg2478.t1"; gene_id "file_1_file_1_jg2478";
derer1.05_2	AUGUSTUS	exon	20144947	20145604	.	+	.	transcript_id "file_1_file_1_jg2478.t1"; gene_id "file_1_file_1_jg2478";
derer1.05_2	AUGUSTUS	intron	20145605	20145664	.	+	.	transcript_id "file_1_file_1_jg2478.t1"; gene_id "file_1_file_1_jg2478";
derer1.05_2	AUGUSTUS	CDS	20145665	20145805	1	+	1	transcript_id "file_1_file_1_jg2478.t1"; gene_id "file_1_file_1_jg2478";
derer1.05_2	AUGUSTUS	exon	20145665	20145805	.	+	.	transcript_id "file_1_file_1_jg2478.t1"; gene_id "file_1_file_1_jg2478";
derer1.05_2	AUGUSTUS	intron	20145806	20145864	.	+	.	transcript_id "file_1_file_1_jg2478.t1"; gene_id "file_1_file_1_jg2478";
derer1.05_2	AUGUSTUS	transcript	20141083	20146141	.	+	.	transcript_id "file_1_file_1_jg2478.t1"; gene_id "file_1_file_1_jg2478"
derer1.05_2	AUGUSTUS	gene	20141083	20146141	.	+	.	jg2478
derer1.05_2	AUGUSTUS	CDS	20145865	20146141	1	+	1	transcript_id "file_1_file_1_jg2478.t1"; gene_id "file_1_file_1_jg2478";
derer1.05_2	AUGUSTUS	exon	20145865	20146141	.	+	.	transcript_id "file_1_file_1_jg2478.t1"; gene_id "file_1_file_1_jg2478";
derer1.05_2	AUGUSTUS	stop_codon	20146139	20146141	.	+	0	transcript_id "file_1_file_1_jg2478.t1"; gene_id "file_1_file_1_jg2478";
derer1.05_4	AUGUSTUS	start_codon	10640690	10640692	.	+	0	transcript_id "file_1_file_1_jg4160.t4"; gene_id "file_1_file_1_jg4160";
derer1.05_4	AUGUSTUS	CDS	10640690	10640833	1	+	0	transcript_id "file_1_file_1_jg4160.t4"; gene_id "file_1_file_1_jg4160";
derer1.05_4	AUGUSTUS	exon	10640690	10640833	.	+	.	transcript_id "file_1_file_1_jg4160.t4"; gene_id "file_1_file_1_jg4160";
derer1.05_4	AUGUSTUS	intron	10640834	10644472	.	+	.	transcript_id "file_1_file_1_jg4160.t4"; gene_id "file_1_file_1_jg4160";
derer1.05_4	AUGUSTUS	CDS	10644473	10644606	1	+	0	transcript_id "file_1_file_1_jg4160.t4"; gene_id "file_1_file_1_jg4160";
derer1.05_4	AUGUSTUS	exon	10644473	10644606	.	+	.	transcript_id "file_1_file_1_jg4160.t4"; gene_id "file_1_file_1_jg4160";
derer1.05_4	AUGUSTUS	intron	10644607	10644786	.	+	.	transcript_id "file_1_file_1_jg4160.t4"; gene_id "file_1_file_1_jg4160";
derer1.05_4	AUGUSTUS	transcript	10640690	10644910	.	+	.	transcript_id "file_1_file_1_jg4160.t4"; gene_id "file_1_file_1_jg4160"
derer1.05_4	AUGUSTUS	CDS	10644787	10644910	0.98	+	1	transcript_id "file_1_file_1_jg4160.t4"; gene_id "file_1_file_1_jg4160";
derer1.05_4	AUGUSTUS	exon	10644787	10644910	.	+	.	transcript_id "file_1_file_1_jg4160.t4"; gene_id "file_1_file_1_jg4160";
derer1.05_4	AUGUSTUS	stop_codon	10644908	10644910	.	+	0	transcript_id "file_1_file_1_jg4160.t4"; gene_id "file_1_file_1_jg4160";
derer1.05_0	AUGUSTUS	stop_codon	10864016	10864018	.	-	0	transcript_id "file_1_file_1_jg9911.t1"; gene_id "file_1_file_1_jg9911";
derer1.05_0	AUGUSTUS	CDS	10864016	10864020	0.51	-	2	transcript_id "file_1_file_1_jg9911.t1"; gene_id "file_1_file_1_jg9911";
derer1.05_0	AUGUSTUS	exon	10864016	10864020	.	-	.	transcript_id "file_1_file_1_jg9911.t1"; gene_id "file_1_file_1_jg9911";
derer1.05_0	AUGUSTUS	intron	10864021	10864080	.	-	.	transcript_id "file_1_file_1_jg9911.t1"; gene_id "file_1_file_1_jg9911";
derer1.05_0	AUGUSTUS	CDS	10864081	10864089	0.49	-	2	transcript_id "file_1_file_1_jg9911.t1"; gene_id "file_1_file_1_jg9911";
derer1.05_0	AUGUSTUS	exon	10864081	10864089	.	-	.	transcript_id "file_1_file_1_jg9911.t1"; gene_id "file_1_file_1_jg9911";
derer1.05_0	AUGUSTUS	intron	10864090	10864437	.	-	.	transcript_id "file_1_file_1_jg9911.t1"; gene_id "file_1_file_1_jg9911";
derer1.05_0	AUGUSTUS	CDS	10864438	10864482	0.9	-	2	transcript_id "file_1_file_1_jg9911.t1"; gene_id "file_1_file_1_jg9911";
derer1.05_0	AUGUSTUS	exon	10864438	10864482	.	-	.	transcript_id "file_1_file_1_jg9911.t1"; gene_id "file_1_file_1_jg9911";
derer1.05_0	AUGUSTUS	intron	10864483	10864538	.	-	.	transcript_id "file_1_file_1_jg9911.t1"; gene_id "file_1_file_1_jg9911";
derer1.05_0	AUGUSTUS	CDS	10864539	10864701	0.99	-	0	transcript_id "file_1_file_1_jg9911.t1"; gene_id "file_1_file_1_jg9911";
derer1.05_0	AUGUSTUS	exon	10864539	10864701	.	-	.	transcript_id "file_1_file_1_jg9911.t1"; gene_id "file_1_file_1_jg9911";
derer1.05_0	AUGUSTUS	intron	10864702	10864873	.	-	.	transcript_id "file_1_file_1_jg9911.t1"; gene_id "file_1_file_1_jg9911";
derer1.05_0	AUGUSTUS	CDS	10864874	10864981	0.96	-	0	transcript_id "file_1_file_1_jg9911.t1"; gene_id "file_1_file_1_jg9911";
derer1.05_0	AUGUSTUS	exon	10864874	10864981	.	-	.	transcript_id "file_1_file_1_jg9911.t1"; gene_id "file_1_file_1_jg9911";
derer1.05_0	AUGUSTUS	intron	10864982	10865044	.	-	.	transcript_id "file_1_file_1_jg9911.t1"; gene_id "file_1_file_1_jg9911";
derer1.05_0	AUGUSTUS	CDS	10865045	10865232	0.85	-	2	transcript_id "file_1_file_1_jg9911.t1"; gene_id "file_1_file_1_jg9911";
derer1.05_0	AUGUSTUS	exon	10865045	10865232	.	-	.	transcript_id "file_1_file_1_jg9911.t1"; gene_id "file_1_file_1_jg9911";
derer1.05_0	AUGUSTUS	intron	10865233	10865341	.	-	.	transcript_id "file_1_file_1_jg9911.t1"; gene_id "file_1_file_1_jg9911";
derer1.05_0	AUGUSTUS	CDS	10865342	10865486	1	-	0	transcript_id "file_1_file_1_jg9911.t1"; gene_id "file_1_file_1_jg9911";
derer1.05_0	AUGUSTUS	exon	10865342	10865486	.	-	.	transcript_id "file_1_file_1_jg9911.t1"; gene_id "file_1_file_1_jg9911";
derer1.05_0	AUGUSTUS	intron	10865487	10865550	.	-	.	transcript_id "file_1_file_1_jg9911.t1"; gene_id "file_1_file_1_jg9911";
derer1.05_0	AUGUSTUS	CDS	10865551	10865723	1	-	2	transcript_id "file_1_file_1_jg9911.t1"; gene_id "file_1_file_1_jg9911";
derer1.05_0	AUGUSTUS	exon	10865551	10865723	.	-	.	transcript_id "file_1_file_1_jg9911.t1"; gene_id "file_1_file_1_jg9911";
derer1.05_0	AUGUSTUS	intron	10865724	10865784	.	-	.	transcript_id "file_1_file_1_jg9911.t1"; gene_id "file_1_file_1_jg9911";
derer1.05_0	AUGUSTUS	transcript	10864016	10865884	.	-	.	transcript_id "file_1_file_1_jg9911.t1"; gene_id "file_1_file_1_jg9911"
derer1.05_0	AUGUSTUS	gene	10864016	10865884	.	-	.	jg9911
derer1.05_0	AUGUSTUS	CDS	10865785	10865884	0.97	-	0	transcript_id "file_1_file_1_jg9911.t1"; gene_id "file_1_file_1_jg9911";
derer1.05_0	AUGUSTUS	exon	10865785	10865884	.	-	.	transcript_id "file_1_file_1_jg9911.t1"; gene_id "file_1_file_1_jg9911";
derer1.05_0	AUGUSTUS	start_codon	10865882	10865884	.	-	0	transcript_id "file_1_file_1_jg9911.t1"; gene_id "file_1_file_1_jg9911";
derer1.05_3	AUGUSTUS	start_codon	15777944	15777946	.	+	0	transcript_id "file_1_file_1_jg8344.t1"; gene_id "file_1_file_1_jg8344";
derer1.05_3	AUGUSTUS	CDS	15777944	15779861	1	+	0	transcript_id "file_1_file_1_jg8344.t1"; gene_id "file_1_file_1_jg8344";
derer1.05_3	AUGUSTUS	exon	15777944	15779861	.	+	.	transcript_id "file_1_file_1_jg8344.t1"; gene_id "file_1_file_1_jg8344";
derer1.05_3	AUGUSTUS	intron	15779862	15780337	.	+	.	transcript_id "file_1_file_1_jg8344.t1"; gene_id "file_1_file_1_jg8344";
derer1.05_3	AUGUSTUS	transcript	15777944	15781398	.	+	.	transcript_id "file_1_file_1_jg8344.t1"; gene_id "file_1_file_1_jg8344"
derer1.05_3	AUGUSTUS	gene	15777944	15781398	.	+	.	jg8344
derer1.05_3	AUGUSTUS	CDS	15780338	15781398	1	+	2	transcript_id "file_1_file_1_jg8344.t1"; gene_id "file_1_file_1_jg8344";
derer1.05_3	AUGUSTUS	exon	15780338	15781398	.	+	.	transcript_id "file_1_file_1_jg8344.t1"; gene_id "file_1_file_1_jg8344";
derer1.05_3	AUGUSTUS	stop_codon	15781396	15781398	.	+	0	transcript_id "file_1_file_1_jg8344.t1"; gene_id "file_1_file_1_jg8344";
derer1.05_5	AUGUSTUS	stop_codon	6974448	6974450	.	-	0	transcript_id "file_1_file_1_jg5989.t1"; gene_id "file_1_file_1_jg5989";
derer1.05_5	AUGUSTUS	CDS	6974448	6974752	1	-	2	transcript_id "file_1_file_1_jg5989.t1"; gene_id "file_1_file_1_jg5989";
derer1.05_5	AUGUSTUS	exon	6974448	6974752	.	-	.	transcript_id "file_1_file_1_jg5989.t1"; gene_id "file_1_file_1_jg5989";
derer1.05_5	AUGUSTUS	intron	6974753	6974814	.	-	.	transcript_id "file_1_file_1_jg5989.t1"; gene_id "file_1_file_1_jg5989";
derer1.05_5	AUGUSTUS	CDS	6974815	6974954	1	-	1	transcript_id "file_1_file_1_jg5989.t1"; gene_id "file_1_file_1_jg5989";
derer1.05_5	AUGUSTUS	exon	6974815	6974954	.	-	.	transcript_id "file_1_file_1_jg5989.t1"; gene_id "file_1_file_1_jg5989";
derer1.05_5	AUGUSTUS	intron	6974955	6975010	.	-	.	transcript_id "file_1_file_1_jg5989.t1"; gene_id "file_1_file_1_jg5989";
derer1.05_5	AUGUSTUS	CDS	6975011	6975248	1	-	2	transcript_id "file_1_file_1_jg5989.t1"; gene_id "file_1_file_1_jg5989";
derer1.05_5	AUGUSTUS	exon	6975011	6975248	.	-	.	transcript_id "file_1_file_1_jg5989.t1"; gene_id "file_1_file_1_jg5989";
derer1.05_5	AUGUSTUS	intron	6975249	6975316	.	-	.	transcript_id "file_1_file_1_jg5989.t1"; gene_id "file_1_file_1_jg5989";
derer1.05_5	AUGUSTUS	transcript	6974448	6975386	.	-	.	transcript_id "file_1_file_1_jg5989.t1"; gene_id "file_1_file_1_jg5989"
derer1.05_5	AUGUSTUS	gene	6974448	6975386	.	-	.	jg5989
derer1.05_5	AUGUSTUS	CDS	6975317	6975386	1	-	0	transcript_id "file_1_file_1_jg5989.t1"; gene_id "file_1_file_1_jg5989";
derer1.05_5	AUGUSTUS	exon	6975317	6975386	.	-	.	transcript_id "file_1_file_1_jg5989.t1"; gene_id "file_1_file_1_jg5989";
derer1.05_5	AUGUSTUS	start_codon	6975384	6975386	.	-	0	transcript_id "file_1_file_1_jg5989.t1"; gene_id "file_1_file_1_jg5989";
derer1.05_3	AUGUSTUS	stop_codon	18310024	18310026	.	-	0	transcript_id "file_1_file_1_jg8576.t2"; gene_id "file_1_file_1_jg8576";
derer1.05_3	AUGUSTUS	CDS	18310024	18310142	1	-	2	transcript_id "file_1_file_1_jg8576.t2"; gene_id "file_1_file_1_jg8576";
derer1.05_3	AUGUSTUS	exon	18310024	18310142	.	-	.	transcript_id "file_1_file_1_jg8576.t2"; gene_id "file_1_file_1_jg8576";
derer1.05_3	AUGUSTUS	intron	18310143	18310396	.	-	.	transcript_id "file_1_file_1_jg8576.t2"; gene_id "file_1_file_1_jg8576";
derer1.05_3	AUGUSTUS	CDS	18310397	18311862	1	-	1	transcript_id "file_1_file_1_jg8576.t2"; gene_id "file_1_file_1_jg8576";
derer1.05_3	AUGUSTUS	exon	18310397	18311862	.	-	.	transcript_id "file_1_file_1_jg8576.t2"; gene_id "file_1_file_1_jg8576";
derer1.05_3	AUGUSTUS	intron	18311863	18313016	.	-	.	transcript_id "file_1_file_1_jg8576.t2"; gene_id "file_1_file_1_jg8576";
derer1.05_3	AUGUSTUS	transcript	18310024	18313363	.	-	.	transcript_id "file_1_file_1_jg8576.t2"; gene_id "file_1_file_1_jg8576"
derer1.05_3	AUGUSTUS	CDS	18313017	18313363	1	-	0	transcript_id "file_1_file_1_jg8576.t2"; gene_id "file_1_file_1_jg8576";
derer1.05_3	AUGUSTUS	exon	18313017	18313363	.	-	.	transcript_id "file_1_file_1_jg8576.t2"; gene_id "file_1_file_1_jg8576";
derer1.05_3	AUGUSTUS	start_codon	18313361	18313363	.	-	0	transcript_id "file_1_file_1_jg8576.t2"; gene_id "file_1_file_1_jg8576";
derer1.05_3	AUGUSTUS	start_codon	4358106	4358108	.	+	0	transcript_id "file_1_file_1_jg6984.t1"; gene_id "file_1_file_1_jg6984";
derer1.05_3	AUGUSTUS	CDS	4358106	4358241	1	+	0	transcript_id "file_1_file_1_jg6984.t1"; gene_id "file_1_file_1_jg6984";
derer1.05_3	AUGUSTUS	exon	4358106	4358241	.	+	.	transcript_id "file_1_file_1_jg6984.t1"; gene_id "file_1_file_1_jg6984";
derer1.05_3	AUGUSTUS	intron	4358242	4359620	.	+	.	transcript_id "file_1_file_1_jg6984.t1"; gene_id "file_1_file_1_jg6984";
derer1.05_3	AUGUSTUS	CDS	4359621	4359814	1	+	2	transcript_id "file_1_file_1_jg6984.t1"; gene_id "file_1_file_1_jg6984";
derer1.05_3	AUGUSTUS	exon	4359621	4359814	.	+	.	transcript_id "file_1_file_1_jg6984.t1"; gene_id "file_1_file_1_jg6984";
derer1.05_3	AUGUSTUS	intron	4359815	4360028	.	+	.	transcript_id "file_1_file_1_jg6984.t1"; gene_id "file_1_file_1_jg6984";
derer1.05_3	AUGUSTUS	CDS	4360029	4360375	1	+	0	transcript_id "file_1_file_1_jg6984.t1"; gene_id "file_1_file_1_jg6984";
derer1.05_3	AUGUSTUS	exon	4360029	4360375	.	+	.	transcript_id "file_1_file_1_jg6984.t1"; gene_id "file_1_file_1_jg6984";
derer1.05_3	AUGUSTUS	intron	4360376	4360440	.	+	.	transcript_id "file_1_file_1_jg6984.t1"; gene_id "file_1_file_1_jg6984";
derer1.05_3	AUGUSTUS	transcript	4358106	4361137	.	+	.	transcript_id "file_1_file_1_jg6984.t1"; gene_id "file_1_file_1_jg6984"
derer1.05_3	AUGUSTUS	gene	4358106	4361137	.	+	.	jg6984
derer1.05_3	AUGUSTUS	CDS	4360441	4361137	1	+	1	transcript_id "file_1_file_1_jg6984.t1"; gene_id "file_1_file_1_jg6984";
derer1.05_3	AUGUSTUS	exon	4360441	4361137	.	+	.	transcript_id "file_1_file_1_jg6984.t1"; gene_id "file_1_file_1_jg6984";
derer1.05_3	AUGUSTUS	stop_codon	4361135	4361137	.	+	0	transcript_id "file_1_file_1_jg6984.t1"; gene_id "file_1_file_1_jg6984";
derer1.05_5	AUGUSTUS	start_codon	6987167	6987169	.	+	0	transcript_id "file_1_file_1_jg5993.t3"; gene_id "file_1_file_1_jg5993";
derer1.05_5	AUGUSTUS	CDS	6987167	6987227	1	+	0	transcript_id "file_1_file_1_jg5993.t3"; gene_id "file_1_file_1_jg5993";
derer1.05_5	AUGUSTUS	exon	6987167	6987227	.	+	.	transcript_id "file_1_file_1_jg5993.t3"; gene_id "file_1_file_1_jg5993";
derer1.05_5	AUGUSTUS	intron	6987228	6990647	.	+	.	transcript_id "file_1_file_1_jg5993.t3"; gene_id "file_1_file_1_jg5993";
derer1.05_5	AUGUSTUS	CDS	6990648	6990949	1	+	2	transcript_id "file_1_file_1_jg5993.t3"; gene_id "file_1_file_1_jg5993";
derer1.05_5	AUGUSTUS	exon	6990648	6990949	.	+	.	transcript_id "file_1_file_1_jg5993.t3"; gene_id "file_1_file_1_jg5993";
derer1.05_5	AUGUSTUS	intron	6990950	6992198	.	+	.	transcript_id "file_1_file_1_jg5993.t3"; gene_id "file_1_file_1_jg5993";
derer1.05_5	AUGUSTUS	CDS	6992199	6993242	1	+	0	transcript_id "file_1_file_1_jg5993.t3"; gene_id "file_1_file_1_jg5993";
derer1.05_5	AUGUSTUS	exon	6992199	6993242	.	+	.	transcript_id "file_1_file_1_jg5993.t3"; gene_id "file_1_file_1_jg5993";
derer1.05_5	AUGUSTUS	intron	6993243	6993304	.	+	.	transcript_id "file_1_file_1_jg5993.t3"; gene_id "file_1_file_1_jg5993";
derer1.05_5	AUGUSTUS	CDS	6993305	6994040	1	+	0	transcript_id "file_1_file_1_jg5993.t3"; gene_id "file_1_file_1_jg5993";
derer1.05_5	AUGUSTUS	exon	6993305	6994040	.	+	.	transcript_id "file_1_file_1_jg5993.t3"; gene_id "file_1_file_1_jg5993";
derer1.05_5	AUGUSTUS	intron	6994041	6994234	.	+	.	transcript_id "file_1_file_1_jg5993.t3"; gene_id "file_1_file_1_jg5993";
derer1.05_5	AUGUSTUS	transcript	6987167	6994458	.	+	.	transcript_id "file_1_file_1_jg5993.t3"; gene_id "file_1_file_1_jg5993"
derer1.05_5	AUGUSTUS	CDS	6994235	6994458	1	+	2	transcript_id "file_1_file_1_jg5993.t3"; gene_id "file_1_file_1_jg5993";
derer1.05_5	AUGUSTUS	exon	6994235	6994458	.	+	.	transcript_id "file_1_file_1_jg5993.t3"; gene_id "file_1_file_1_jg5993";
derer1.05_5	AUGUSTUS	stop_codon	6994456	6994458	.	+	0	transcript_id "file_1_file_1_jg5993.t3"; gene_id "file_1_file_1_jg5993";
derer1.05_0	AUGUSTUS	start_codon	18898750	18898752	.	+	0	transcript_id "file_1_file_1_jg11059.t1"; gene_id "file_1_file_1_jg11059";
derer1.05_0	AUGUSTUS	CDS	18898750	18898825	1	+	0	transcript_id "file_1_file_1_jg11059.t1"; gene_id "file_1_file_1_jg11059";
derer1.05_0	AUGUSTUS	exon	18898750	18898825	.	+	.	transcript_id "file_1_file_1_jg11059.t1"; gene_id "file_1_file_1_jg11059";
derer1.05_0	AUGUSTUS	intron	18898826	18898887	.	+	.	transcript_id "file_1_file_1_jg11059.t1"; gene_id "file_1_file_1_jg11059";
derer1.05_0	AUGUSTUS	CDS	18898888	18899064	1	+	2	transcript_id "file_1_file_1_jg11059.t1"; gene_id "file_1_file_1_jg11059";
derer1.05_0	AUGUSTUS	exon	18898888	18899064	.	+	.	transcript_id "file_1_file_1_jg11059.t1"; gene_id "file_1_file_1_jg11059";
derer1.05_0	AUGUSTUS	intron	18899065	18899245	.	+	.	transcript_id "file_1_file_1_jg11059.t1"; gene_id "file_1_file_1_jg11059";
derer1.05_0	AUGUSTUS	transcript	18898750	18899727	.	+	.	transcript_id "file_1_file_1_jg11059.t1"; gene_id "file_1_file_1_jg11059"
derer1.05_0	AUGUSTUS	gene	18898750	18899727	.	+	.	jg11059
derer1.05_0	AUGUSTUS	CDS	18899246	18899727	1	+	2	transcript_id "file_1_file_1_jg11059.t1"; gene_id "file_1_file_1_jg11059";
derer1.05_0	AUGUSTUS	exon	18899246	18899727	.	+	.	transcript_id "file_1_file_1_jg11059.t1"; gene_id "file_1_file_1_jg11059";
derer1.05_0	AUGUSTUS	stop_codon	18899725	18899727	.	+	0	transcript_id "file_1_file_1_jg11059.t1"; gene_id "file_1_file_1_jg11059";
derer1.05_6	AUGUSTUS	stop_codon	1932081	1932083	.	-	0	transcript_id "file_1_file_1_jg11773.t1"; gene_id "file_1_file_1_jg11773";
derer1.05_6	AUGUSTUS	CDS	1932081	1932321	1	-	1	transcript_id "file_1_file_1_jg11773.t1"; gene_id "file_1_file_1_jg11773";
derer1.05_6	AUGUSTUS	exon	1932081	1932321	.	-	.	transcript_id "file_1_file_1_jg11773.t1"; gene_id "file_1_file_1_jg11773";
derer1.05_6	AUGUSTUS	intron	1932322	1932375	.	-	.	transcript_id "file_1_file_1_jg11773.t1"; gene_id "file_1_file_1_jg11773";
derer1.05_6	AUGUSTUS	CDS	1932376	1932509	1	-	0	transcript_id "file_1_file_1_jg11773.t1"; gene_id "file_1_file_1_jg11773";
derer1.05_6	AUGUSTUS	exon	1932376	1932509	.	-	.	transcript_id "file_1_file_1_jg11773.t1"; gene_id "file_1_file_1_jg11773";
derer1.05_6	AUGUSTUS	intron	1932510	1932562	.	-	.	transcript_id "file_1_file_1_jg11773.t1"; gene_id "file_1_file_1_jg11773";
derer1.05_6	AUGUSTUS	CDS	1932563	1932712	1	-	0	transcript_id "file_1_file_1_jg11773.t1"; gene_id "file_1_file_1_jg11773";
derer1.05_6	AUGUSTUS	exon	1932563	1932712	.	-	.	transcript_id "file_1_file_1_jg11773.t1"; gene_id "file_1_file_1_jg11773";
derer1.05_6	AUGUSTUS	intron	1932713	1932771	.	-	.	transcript_id "file_1_file_1_jg11773.t1"; gene_id "file_1_file_1_jg11773";
derer1.05_6	AUGUSTUS	transcript	1932081	1932861	.	-	.	transcript_id "file_1_file_1_jg11773.t1"; gene_id "file_1_file_1_jg11773"
derer1.05_6	AUGUSTUS	gene	1932081	1932861	.	-	.	jg11773
derer1.05_6	AUGUSTUS	CDS	1932772	1932861	1	-	0	transcript_id "file_1_file_1_jg11773.t1"; gene_id "file_1_file_1_jg11773";
derer1.05_6	AUGUSTUS	exon	1932772	1932861	.	-	.	transcript_id "file_1_file_1_jg11773.t1"; gene_id "file_1_file_1_jg11773";
derer1.05_6	AUGUSTUS	start_codon	1932859	1932861	.	-	0	transcript_id "file_1_file_1_jg11773.t1"; gene_id "file_1_file_1_jg11773";
derer1.05_5	GeneMark.hmm	start_codon	2189233	2189235	.	+	0	gene_id "file_1_file_2_14059_g"; transcript_id "file_1_file_2_14059_t"; count "file_1_file_2_1_1";
derer1.05_5	GeneMark.hmm	CDS	2189233	2189436	.	+	0	gene_id "file_1_file_2_14059_g"; transcript_id "file_1_file_2_14059_t"; evidence "file_1_file_2_1_1"; cds_type "file_1_file_2_Initial"; count "file_1_file_2_1_5"; anchored "file_1_file_2_1_1";
derer1.05_5	GeneMark.hmm	exon	2189233	2189436	0	+	.	gene_id "file_1_file_2_14059_g"; transcript_id "file_1_file_2_14059_t"; evidence "file_1_file_2_1_1"; cds_type "file_1_file_2_Initial"; count "file_1_file_2_1_5"; anchored "file_1_file_2_1_1";
derer1.05_5	GeneMark.hmm	CDS	2189495	2189593	.	+	0	gene_id "file_1_file_2_14059_g"; transcript_id "file_1_file_2_14059_t"; evidence "file_1_file_2_1_1"; cds_type "file_1_file_2_Internal"; count "file_1_file_2_2_5"; anchored "file_1_file_2_1_1";
derer1.05_5	GeneMark.hmm	exon	2189495	2189593	0	+	.	gene_id "file_1_file_2_14059_g"; transcript_id "file_1_file_2_14059_t"; evidence "file_1_file_2_1_1"; cds_type "file_1_file_2_Internal"; count "file_1_file_2_2_5"; anchored "file_1_file_2_1_1";
derer1.05_5	GeneMark.hmm	CDS	2189650	2190339	.	+	0	gene_id "file_1_file_2_14059_g"; transcript_id "file_1_file_2_14059_t"; evidence "file_1_file_2_1_1"; cds_type "file_1_file_2_Internal"; count "file_1_file_2_3_5"; anchored "file_1_file_2_1_1";
derer1.05_5	GeneMark.hmm	exon	2189650	2190339	0	+	.	gene_id "file_1_file_2_14059_g"; transcript_id "file_1_file_2_14059_t"; evidence "file_1_file_2_1_1"; cds_type "file_1_file_2_Internal"; count "file_1_file_2_3_5"; anchored "file_1_file_2_1_1";
derer1.05_5	GeneMark.hmm	CDS	2190401	2190659	.	+	0	gene_id "file_1_file_2_14059_g"; transcript_id "file_1_file_2_14059_t"; evidence "file_1_file_2_1_1"; cds_type "file_1_file_2_Internal"; count "file_1_file_2_4_5"; anchored "file_1_file_2_1_1";
derer1.05_5	GeneMark.hmm	exon	2190401	2190659	0	+	.	gene_id "file_1_file_2_14059_g"; transcript_id "file_1_file_2_14059_t"; evidence "file_1_file_2_1_1"; cds_type "file_1_file_2_Internal"; count "file_1_file_2_4_5"; anchored "file_1_file_2_1_1";
derer1.05_5	GeneMark.hmm	CDS	2190722	2190831	.	+	2	gene_id "file_1_file_2_14059_g"; transcript_id "file_1_file_2_14059_t"; evidence "file_1_file_2_1_1"; cds_type "file_1_file_2_Terminal"; count "file_1_file_2_5_5"; anchored "file_1_file_2_1_1";
derer1.05_5	GeneMark.hmm	exon	2190722	2190831	0	+	.	gene_id "file_1_file_2_14059_g"; transcript_id "file_1_file_2_14059_t"; evidence "file_1_file_2_1_1"; cds_type "file_1_file_2_Terminal"; count "file_1_file_2_5_5"; anchored "file_1_file_2_1_1";
derer1.05_5	GeneMark.hmm	stop_codon	2190829	2190831	.	+	0	gene_id "file_1_file_2_14059_g"; transcript_id "file_1_file_2_14059_t"; count "file_1_file_2_1_1";
derer1.05_2	AUGUSTUS	stop_codon	3106726	3106728	.	-	0	transcript_id "file_1_file_1_jg250.t1"; gene_id "file_1_file_1_jg250";
derer1.05_2	AUGUSTUS	CDS	3106726	3106829	1	-	2	transcript_id "file_1_file_1_jg250.t1"; gene_id "file_1_file_1_jg250";
derer1.05_2	AUGUSTUS	exon	3106726	3106829	.	-	.	transcript_id "file_1_file_1_jg250.t1"; gene_id "file_1_file_1_jg250";
derer1.05_2	AUGUSTUS	intron	3106830	3107921	.	-	.	transcript_id "file_1_file_1_jg250.t1"; gene_id "file_1_file_1_jg250";
derer1.05_2	AUGUSTUS	CDS	3107922	3108087	1	-	0	transcript_id "file_1_file_1_jg250.t1"; gene_id "file_1_file_1_jg250";
derer1.05_2	AUGUSTUS	exon	3107922	3108087	.	-	.	transcript_id "file_1_file_1_jg250.t1"; gene_id "file_1_file_1_jg250";
derer1.05_2	AUGUSTUS	intron	3108088	3108161	.	-	.	transcript_id "file_1_file_1_jg250.t1"; gene_id "file_1_file_1_jg250";
derer1.05_2	AUGUSTUS	CDS	3108162	3108272	1	-	0	transcript_id "file_1_file_1_jg250.t1"; gene_id "file_1_file_1_jg250";
derer1.05_2	AUGUSTUS	exon	3108162	3108272	.	-	.	transcript_id "file_1_file_1_jg250.t1"; gene_id "file_1_file_1_jg250";
derer1.05_2	AUGUSTUS	intron	3108273	3108339	.	-	.	transcript_id "file_1_file_1_jg250.t1"; gene_id "file_1_file_1_jg250";
derer1.05_2	AUGUSTUS	CDS	3108340	3108506	1	-	2	transcript_id "file_1_file_1_jg250.t1"; gene_id "file_1_file_1_jg250";
derer1.05_2	AUGUSTUS	exon	3108340	3108506	.	-	.	transcript_id "file_1_file_1_jg250.t1"; gene_id "file_1_file_1_jg250";
derer1.05_2	AUGUSTUS	intron	3108507	3110901	.	-	.	transcript_id "file_1_file_1_jg250.t1"; gene_id "file_1_file_1_jg250";
derer1.05_2	AUGUSTUS	CDS	3110902	3111021	1	-	2	transcript_id "file_1_file_1_jg250.t1"; gene_id "file_1_file_1_jg250";
derer1.05_2	AUGUSTUS	exon	3110902	3111021	.	-	.	transcript_id "file_1_file_1_jg250.t1"; gene_id "file_1_file_1_jg250";
derer1.05_2	AUGUSTUS	intron	3111022	3111727	.	-	.	transcript_id "file_1_file_1_jg250.t1"; gene_id "file_1_file_1_jg250";
derer1.05_2	AUGUSTUS	CDS	3111728	3111868	1	-	2	transcript_id "file_1_file_1_jg250.t1"; gene_id "file_1_file_1_jg250";
derer1.05_2	AUGUSTUS	exon	3111728	3111868	.	-	.	transcript_id "file_1_file_1_jg250.t1"; gene_id "file_1_file_1_jg250";
derer1.05_2	AUGUSTUS	intron	3111869	3123793	.	-	.	transcript_id "file_1_file_1_jg250.t1"; gene_id "file_1_file_1_jg250";
derer1.05_2	AUGUSTUS	transcript	3106726	3123920	.	-	.	transcript_id "file_1_file_1_jg250.t1"; gene_id "file_1_file_1_jg250"
derer1.05_2	AUGUSTUS	gene	3106726	3123920	.	-	.	jg250
derer1.05_2	AUGUSTUS	CDS	3123794	3123920	0.93	-	0	transcript_id "file_1_file_1_jg250.t1"; gene_id "file_1_file_1_jg250";
derer1.05_2	AUGUSTUS	exon	3123794	3123920	.	-	.	transcript_id "file_1_file_1_jg250.t1"; gene_id "file_1_file_1_jg250";
derer1.05_2	AUGUSTUS	start_codon	3123918	3123920	.	-	0	transcript_id "file_1_file_1_jg250.t1"; gene_id "file_1_file_1_jg250";
derer1.05_0	AUGUSTUS	start_codon	9457118	9457120	.	+	0	transcript_id "file_1_file_1_jg9730.t1"; gene_id "file_1_file_1_jg9730";
derer1.05_0	AUGUSTUS	CDS	9457118	9457891	1	+	0	transcript_id "file_1_file_1_jg9730.t1"; gene_id "file_1_file_1_jg9730";
derer1.05_0	AUGUSTUS	exon	9457118	9457891	.	+	.	transcript_id "file_1_file_1_jg9730.t1"; gene_id "file_1_file_1_jg9730";
derer1.05_0	AUGUSTUS	transcript	9457118	9457891	.	+	.	transcript_id "file_1_file_1_jg9730.t1"; gene_id "file_1_file_1_jg9730"
derer1.05_0	AUGUSTUS	gene	9457118	9457891	.	+	.	jg9730
derer1.05_0	AUGUSTUS	stop_codon	9457889	9457891	.	+	0	transcript_id "file_1_file_1_jg9730.t1"; gene_id "file_1_file_1_jg9730";
derer1.05_0	AUGUSTUS	start_codon	8559479	8559481	.	+	0	transcript_id "file_1_file_1_jg9618.t3"; gene_id "file_1_file_1_jg9618";
derer1.05_0	AUGUSTUS	CDS	8559479	8559532	1	+	0	transcript_id "file_1_file_1_jg9618.t3"; gene_id "file_1_file_1_jg9618";
derer1.05_0	AUGUSTUS	exon	8559479	8559532	.	+	.	transcript_id "file_1_file_1_jg9618.t3"; gene_id "file_1_file_1_jg9618";
derer1.05_0	AUGUSTUS	intron	8559533	8560383	.	+	.	transcript_id "file_1_file_1_jg9618.t3"; gene_id "file_1_file_1_jg9618";
derer1.05_0	AUGUSTUS	CDS	8560384	8560587	1	+	0	transcript_id "file_1_file_1_jg9618.t3"; gene_id "file_1_file_1_jg9618";
derer1.05_0	AUGUSTUS	exon	8560384	8560587	.	+	.	transcript_id "file_1_file_1_jg9618.t3"; gene_id "file_1_file_1_jg9618";
derer1.05_0	AUGUSTUS	intron	8560588	8561381	.	+	.	transcript_id "file_1_file_1_jg9618.t3"; gene_id "file_1_file_1_jg9618";
derer1.05_0	AUGUSTUS	CDS	8561382	8561700	1	+	0	transcript_id "file_1_file_1_jg9618.t3"; gene_id "file_1_file_1_jg9618";
derer1.05_0	AUGUSTUS	exon	8561382	8561700	.	+	.	transcript_id "file_1_file_1_jg9618.t3"; gene_id "file_1_file_1_jg9618";
derer1.05_0	AUGUSTUS	intron	8561701	8562046	.	+	.	transcript_id "file_1_file_1_jg9618.t3"; gene_id "file_1_file_1_jg9618";
derer1.05_0	AUGUSTUS	CDS	8562047	8562145	1	+	2	transcript_id "file_1_file_1_jg9618.t3"; gene_id "file_1_file_1_jg9618";
derer1.05_0	AUGUSTUS	exon	8562047	8562145	.	+	.	transcript_id "file_1_file_1_jg9618.t3"; gene_id "file_1_file_1_jg9618";
derer1.05_0	AUGUSTUS	intron	8562146	8562266	.	+	.	transcript_id "file_1_file_1_jg9618.t3"; gene_id "file_1_file_1_jg9618";
derer1.05_0	AUGUSTUS	CDS	8562267	8562403	1	+	2	transcript_id "file_1_file_1_jg9618.t3"; gene_id "file_1_file_1_jg9618";
derer1.05_0	AUGUSTUS	exon	8562267	8562403	.	+	.	transcript_id "file_1_file_1_jg9618.t3"; gene_id "file_1_file_1_jg9618";
derer1.05_0	AUGUSTUS	intron	8562404	8562485	.	+	.	transcript_id "file_1_file_1_jg9618.t3"; gene_id "file_1_file_1_jg9618";
derer1.05_0	AUGUSTUS	CDS	8562486	8562658	1	+	0	transcript_id "file_1_file_1_jg9618.t3"; gene_id "file_1_file_1_jg9618";
derer1.05_0	AUGUSTUS	exon	8562486	8562658	.	+	.	transcript_id "file_1_file_1_jg9618.t3"; gene_id "file_1_file_1_jg9618";
derer1.05_0	AUGUSTUS	intron	8562659	8562781	.	+	.	transcript_id "file_1_file_1_jg9618.t3"; gene_id "file_1_file_1_jg9618";
derer1.05_0	AUGUSTUS	CDS	8562782	8563215	1	+	1	transcript_id "file_1_file_1_jg9618.t3"; gene_id "file_1_file_1_jg9618";
derer1.05_0	AUGUSTUS	exon	8562782	8563215	.	+	.	transcript_id "file_1_file_1_jg9618.t3"; gene_id "file_1_file_1_jg9618";
derer1.05_0	AUGUSTUS	intron	8563216	8563622	.	+	.	transcript_id "file_1_file_1_jg9618.t3"; gene_id "file_1_file_1_jg9618";
derer1.05_0	AUGUSTUS	CDS	8563623	8563691	1	+	2	transcript_id "file_1_file_1_jg9618.t3"; gene_id "file_1_file_1_jg9618";
derer1.05_0	AUGUSTUS	exon	8563623	8563691	.	+	.	transcript_id "file_1_file_1_jg9618.t3"; gene_id "file_1_file_1_jg9618";
derer1.05_0	AUGUSTUS	intron	8563692	8564249	.	+	.	transcript_id "file_1_file_1_jg9618.t3"; gene_id "file_1_file_1_jg9618";
derer1.05_0	AUGUSTUS	CDS	8564250	8564272	1	+	2	transcript_id "file_1_file_1_jg9618.t3"; gene_id "file_1_file_1_jg9618";
derer1.05_0	AUGUSTUS	exon	8564250	8564272	.	+	.	transcript_id "file_1_file_1_jg9618.t3"; gene_id "file_1_file_1_jg9618";
derer1.05_0	AUGUSTUS	intron	8564273	8564395	.	+	.	transcript_id "file_1_file_1_jg9618.t3"; gene_id "file_1_file_1_jg9618";
derer1.05_0	AUGUSTUS	transcript	8559479	8564728	.	+	.	transcript_id "file_1_file_1_jg9618.t3"; gene_id "file_1_file_1_jg9618"
derer1.05_0	AUGUSTUS	CDS	8564396	8564728	1	+	0	transcript_id "file_1_file_1_jg9618.t3"; gene_id "file_1_file_1_jg9618";
derer1.05_0	AUGUSTUS	exon	8564396	8564728	.	+	.	transcript_id "file_1_file_1_jg9618.t3"; gene_id "file_1_file_1_jg9618";
derer1.05_0	AUGUSTUS	stop_codon	8564726	8564728	.	+	0	transcript_id "file_1_file_1_jg9618.t3"; gene_id "file_1_file_1_jg9618";
derer1.05_3	AUGUSTUS	stop_codon	737250	737252	.	-	0	transcript_id "file_1_file_1_jg6582.t1"; gene_id "file_1_file_1_jg6582";
derer1.05_3	AUGUSTUS	CDS	737250	737819	1	-	0	transcript_id "file_1_file_1_jg6582.t1"; gene_id "file_1_file_1_jg6582";
derer1.05_3	AUGUSTUS	exon	737250	737819	.	-	.	transcript_id "file_1_file_1_jg6582.t1"; gene_id "file_1_file_1_jg6582";
derer1.05_3	AUGUSTUS	transcript	737250	737819	.	-	.	transcript_id "file_1_file_1_jg6582.t1"; gene_id "file_1_file_1_jg6582"
derer1.05_3	AUGUSTUS	gene	737250	737819	.	-	.	jg6582
derer1.05_3	AUGUSTUS	start_codon	737817	737819	.	-	0	transcript_id "file_1_file_1_jg6582.t1"; gene_id "file_1_file_1_jg6582";
derer1.05_2	AUGUSTUS	start_codon	17458153	17458155	.	+	0	transcript_id "file_1_file_1_jg2083.t1"; gene_id "file_1_file_1_jg2083";
derer1.05_2	AUGUSTUS	CDS	17458153	17458244	1	+	0	transcript_id "file_1_file_1_jg2083.t1"; gene_id "file_1_file_1_jg2083";
derer1.05_2	AUGUSTUS	exon	17458153	17458244	.	+	.	transcript_id "file_1_file_1_jg2083.t1"; gene_id "file_1_file_1_jg2083";
derer1.05_2	AUGUSTUS	intron	17458245	17458550	.	+	.	transcript_id "file_1_file_1_jg2083.t1"; gene_id "file_1_file_1_jg2083";
derer1.05_2	AUGUSTUS	transcript	17458153	17458713	.	+	.	transcript_id "file_1_file_1_jg2083.t1"; gene_id "file_1_file_1_jg2083"
derer1.05_2	AUGUSTUS	gene	17458153	17458713	.	+	.	jg2083
derer1.05_2	AUGUSTUS	CDS	17458551	17458713	1	+	1	transcript_id "file_1_file_1_jg2083.t1"; gene_id "file_1_file_1_jg2083";
derer1.05_2	AUGUSTUS	exon	17458551	17458713	.	+	.	transcript_id "file_1_file_1_jg2083.t1"; gene_id "file_1_file_1_jg2083";
derer1.05_2	AUGUSTUS	stop_codon	17458711	17458713	.	+	0	transcript_id "file_1_file_1_jg2083.t1"; gene_id "file_1_file_1_jg2083";
derer1.05_2	AUGUSTUS	start_codon	22157998	22158000	.	+	0	transcript_id "file_1_file_1_jg2865.t4"; gene_id "file_1_file_1_jg2865";
derer1.05_2	AUGUSTUS	CDS	22157998	22158019	0.82	+	0	transcript_id "file_1_file_1_jg2865.t4"; gene_id "file_1_file_1_jg2865";
derer1.05_2	AUGUSTUS	exon	22157998	22158019	.	+	.	transcript_id "file_1_file_1_jg2865.t4"; gene_id "file_1_file_1_jg2865";
derer1.05_2	AUGUSTUS	intron	22158020	22158248	.	+	.	transcript_id "file_1_file_1_jg2865.t4"; gene_id "file_1_file_1_jg2865";
derer1.05_2	AUGUSTUS	CDS	22158249	22158460	1	+	2	transcript_id "file_1_file_1_jg2865.t4"; gene_id "file_1_file_1_jg2865";
derer1.05_2	AUGUSTUS	exon	22158249	22158460	.	+	.	transcript_id "file_1_file_1_jg2865.t4"; gene_id "file_1_file_1_jg2865";
derer1.05_2	AUGUSTUS	intron	22158461	22161800	.	+	.	transcript_id "file_1_file_1_jg2865.t4"; gene_id "file_1_file_1_jg2865";
derer1.05_2	AUGUSTUS	CDS	22161801	22162420	1	+	0	transcript_id "file_1_file_1_jg2865.t4"; gene_id "file_1_file_1_jg2865";
derer1.05_2	AUGUSTUS	exon	22161801	22162420	.	+	.	transcript_id "file_1_file_1_jg2865.t4"; gene_id "file_1_file_1_jg2865";
derer1.05_2	AUGUSTUS	intron	22162421	22162489	.	+	.	transcript_id "file_1_file_1_jg2865.t4"; gene_id "file_1_file_1_jg2865";
derer1.05_2	AUGUSTUS	CDS	22162490	22162709	1	+	1	transcript_id "file_1_file_1_jg2865.t4"; gene_id "file_1_file_1_jg2865";
derer1.05_2	AUGUSTUS	exon	22162490	22162709	.	+	.	transcript_id "file_1_file_1_jg2865.t4"; gene_id "file_1_file_1_jg2865";
derer1.05_2	AUGUSTUS	intron	22162710	22162767	.	+	.	transcript_id "file_1_file_1_jg2865.t4"; gene_id "file_1_file_1_jg2865";
derer1.05_2	AUGUSTUS	CDS	22162768	22162902	1	+	0	transcript_id "file_1_file_1_jg2865.t4"; gene_id "file_1_file_1_jg2865";
derer1.05_2	AUGUSTUS	exon	22162768	22162902	.	+	.	transcript_id "file_1_file_1_jg2865.t4"; gene_id "file_1_file_1_jg2865";
derer1.05_2	AUGUSTUS	intron	22162903	22162957	.	+	.	transcript_id "file_1_file_1_jg2865.t4"; gene_id "file_1_file_1_jg2865";
derer1.05_2	AUGUSTUS	CDS	22162958	22163693	1	+	0	transcript_id "file_1_file_1_jg2865.t4"; gene_id "file_1_file_1_jg2865";
derer1.05_2	AUGUSTUS	exon	22162958	22163693	.	+	.	transcript_id "file_1_file_1_jg2865.t4"; gene_id "file_1_file_1_jg2865";
derer1.05_2	AUGUSTUS	intron	22163694	22163758	.	+	.	transcript_id "file_1_file_1_jg2865.t4"; gene_id "file_1_file_1_jg2865";
derer1.05_2	AUGUSTUS	CDS	22163759	22163973	1	+	2	transcript_id "file_1_file_1_jg2865.t4"; gene_id "file_1_file_1_jg2865";
derer1.05_2	AUGUSTUS	exon	22163759	22163973	.	+	.	transcript_id "file_1_file_1_jg2865.t4"; gene_id "file_1_file_1_jg2865";
derer1.05_2	AUGUSTUS	intron	22163974	22164030	.	+	.	transcript_id "file_1_file_1_jg2865.t4"; gene_id "file_1_file_1_jg2865";
derer1.05_2	AUGUSTUS	CDS	22164031	22164201	1	+	0	transcript_id "file_1_file_1_jg2865.t4"; gene_id "file_1_file_1_jg2865";
derer1.05_2	AUGUSTUS	exon	22164031	22164201	.	+	.	transcript_id "file_1_file_1_jg2865.t4"; gene_id "file_1_file_1_jg2865";
derer1.05_2	AUGUSTUS	intron	22164202	22164256	.	+	.	transcript_id "file_1_file_1_jg2865.t4"; gene_id "file_1_file_1_jg2865";
derer1.05_2	AUGUSTUS	CDS	22164257	22164450	1	+	0	transcript_id "file_1_file_1_jg2865.t4"; gene_id "file_1_file_1_jg2865";
derer1.05_2	AUGUSTUS	exon	22164257	22164450	.	+	.	transcript_id "file_1_file_1_jg2865.t4"; gene_id "file_1_file_1_jg2865";
derer1.05_2	AUGUSTUS	intron	22164451	22164509	.	+	.	transcript_id "file_1_file_1_jg2865.t4"; gene_id "file_1_file_1_jg2865";
derer1.05_2	AUGUSTUS	CDS	22164510	22164612	1	+	1	transcript_id "file_1_file_1_jg2865.t4"; gene_id "file_1_file_1_jg2865";
derer1.05_2	AUGUSTUS	exon	22164510	22164612	.	+	.	transcript_id "file_1_file_1_jg2865.t4"; gene_id "file_1_file_1_jg2865";
derer1.05_2	AUGUSTUS	intron	22164613	22164673	.	+	.	transcript_id "file_1_file_1_jg2865.t4"; gene_id "file_1_file_1_jg2865";
derer1.05_2	AUGUSTUS	CDS	22164674	22164802	1	+	0	transcript_id "file_1_file_1_jg2865.t4"; gene_id "file_1_file_1_jg2865";
derer1.05_2	AUGUSTUS	exon	22164674	22164802	.	+	.	transcript_id "file_1_file_1_jg2865.t4"; gene_id "file_1_file_1_jg2865";
derer1.05_2	AUGUSTUS	intron	22164803	22165671	.	+	.	transcript_id "file_1_file_1_jg2865.t4"; gene_id "file_1_file_1_jg2865";
derer1.05_2	AUGUSTUS	CDS	22165672	22165686	1	+	0	transcript_id "file_1_file_1_jg2865.t4"; gene_id "file_1_file_1_jg2865";
derer1.05_2	AUGUSTUS	exon	22165672	22165686	.	+	.	transcript_id "file_1_file_1_jg2865.t4"; gene_id "file_1_file_1_jg2865";
derer1.05_2	AUGUSTUS	intron	22165687	22166015	.	+	.	transcript_id "file_1_file_1_jg2865.t4"; gene_id "file_1_file_1_jg2865";
derer1.05_2	AUGUSTUS	CDS	22166016	22166258	1	+	0	transcript_id "file_1_file_1_jg2865.t4"; gene_id "file_1_file_1_jg2865";
derer1.05_2	AUGUSTUS	exon	22166016	22166258	.	+	.	transcript_id "file_1_file_1_jg2865.t4"; gene_id "file_1_file_1_jg2865";
derer1.05_2	AUGUSTUS	intron	22166259	22166314	.	+	.	transcript_id "file_1_file_1_jg2865.t4"; gene_id "file_1_file_1_jg2865";
derer1.05_2	AUGUSTUS	CDS	22166315	22168470	1	+	0	transcript_id "file_1_file_1_jg2865.t4"; gene_id "file_1_file_1_jg2865";
derer1.05_2	AUGUSTUS	exon	22166315	22168470	.	+	.	transcript_id "file_1_file_1_jg2865.t4"; gene_id "file_1_file_1_jg2865";
derer1.05_2	AUGUSTUS	intron	22168471	22168528	.	+	.	transcript_id "file_1_file_1_jg2865.t4"; gene_id "file_1_file_1_jg2865";
derer1.05_2	AUGUSTUS	CDS	22168529	22168856	1	+	1	transcript_id "file_1_file_1_jg2865.t4"; gene_id "file_1_file_1_jg2865";
derer1.05_2	AUGUSTUS	exon	22168529	22168856	.	+	.	transcript_id "file_1_file_1_jg2865.t4"; gene_id "file_1_file_1_jg2865";
derer1.05_2	AUGUSTUS	intron	22168857	22168917	.	+	.	transcript_id "file_1_file_1_jg2865.t4"; gene_id "file_1_file_1_jg2865";
derer1.05_2	AUGUSTUS	CDS	22168918	22169018	1	+	0	transcript_id "file_1_file_1_jg2865.t4"; gene_id "file_1_file_1_jg2865";
derer1.05_2	AUGUSTUS	exon	22168918	22169018	.	+	.	transcript_id "file_1_file_1_jg2865.t4"; gene_id "file_1_file_1_jg2865";
derer1.05_2	AUGUSTUS	intron	22169019	22169587	.	+	.	transcript_id "file_1_file_1_jg2865.t4"; gene_id "file_1_file_1_jg2865";
derer1.05_2	AUGUSTUS	CDS	22169588	22169762	0.95	+	1	transcript_id "file_1_file_1_jg2865.t4"; gene_id "file_1_file_1_jg2865";
derer1.05_2	AUGUSTUS	exon	22169588	22169762	.	+	.	transcript_id "file_1_file_1_jg2865.t4"; gene_id "file_1_file_1_jg2865";
derer1.05_2	AUGUSTUS	intron	22169763	22169841	.	+	.	transcript_id "file_1_file_1_jg2865.t4"; gene_id "file_1_file_1_jg2865";
derer1.05_2	AUGUSTUS	CDS	22169842	22170138	1	+	0	transcript_id "file_1_file_1_jg2865.t4"; gene_id "file_1_file_1_jg2865";
derer1.05_2	AUGUSTUS	exon	22169842	22170138	.	+	.	transcript_id "file_1_file_1_jg2865.t4"; gene_id "file_1_file_1_jg2865";
derer1.05_2	AUGUSTUS	intron	22170139	22170418	.	+	.	transcript_id "file_1_file_1_jg2865.t4"; gene_id "file_1_file_1_jg2865";
derer1.05_2	AUGUSTUS	CDS	22170419	22170573	1	+	0	transcript_id "file_1_file_1_jg2865.t4"; gene_id "file_1_file_1_jg2865";
derer1.05_2	AUGUSTUS	exon	22170419	22170573	.	+	.	transcript_id "file_1_file_1_jg2865.t4"; gene_id "file_1_file_1_jg2865";
derer1.05_2	AUGUSTUS	intron	22170574	22171265	.	+	.	transcript_id "file_1_file_1_jg2865.t4"; gene_id "file_1_file_1_jg2865";
derer1.05_2	AUGUSTUS	CDS	22171266	22171399	1	+	1	transcript_id "file_1_file_1_jg2865.t4"; gene_id "file_1_file_1_jg2865";
derer1.05_2	AUGUSTUS	exon	22171266	22171399	.	+	.	transcript_id "file_1_file_1_jg2865.t4"; gene_id "file_1_file_1_jg2865";
derer1.05_2	AUGUSTUS	intron	22171400	22171466	.	+	.	transcript_id "file_1_file_1_jg2865.t4"; gene_id "file_1_file_1_jg2865";
derer1.05_2	AUGUSTUS	CDS	22171467	22172136	1	+	2	transcript_id "file_1_file_1_jg2865.t4"; gene_id "file_1_file_1_jg2865";
derer1.05_2	AUGUSTUS	exon	22171467	22172136	.	+	.	transcript_id "file_1_file_1_jg2865.t4"; gene_id "file_1_file_1_jg2865";
derer1.05_2	AUGUSTUS	intron	22172137	22172244	.	+	.	transcript_id "file_1_file_1_jg2865.t4"; gene_id "file_1_file_1_jg2865";
derer1.05_2	AUGUSTUS	CDS	22172245	22172604	0.99	+	1	transcript_id "file_1_file_1_jg2865.t4"; gene_id "file_1_file_1_jg2865";
derer1.05_2	AUGUSTUS	exon	22172245	22172604	.	+	.	transcript_id "file_1_file_1_jg2865.t4"; gene_id "file_1_file_1_jg2865";
derer1.05_2	AUGUSTUS	intron	22172605	22172707	.	+	.	transcript_id "file_1_file_1_jg2865.t4"; gene_id "file_1_file_1_jg2865";
derer1.05_2	AUGUSTUS	CDS	22172708	22172816	1	+	1	transcript_id "file_1_file_1_jg2865.t4"; gene_id "file_1_file_1_jg2865";
derer1.05_2	AUGUSTUS	exon	22172708	22172816	.	+	.	transcript_id "file_1_file_1_jg2865.t4"; gene_id "file_1_file_1_jg2865";
derer1.05_2	AUGUSTUS	intron	22172817	22172874	.	+	.	transcript_id "file_1_file_1_jg2865.t4"; gene_id "file_1_file_1_jg2865";
derer1.05_2	AUGUSTUS	CDS	22172875	22173056	1	+	0	transcript_id "file_1_file_1_jg2865.t4"; gene_id "file_1_file_1_jg2865";
derer1.05_2	AUGUSTUS	exon	22172875	22173056	.	+	.	transcript_id "file_1_file_1_jg2865.t4"; gene_id "file_1_file_1_jg2865";
derer1.05_2	AUGUSTUS	intron	22173057	22173312	.	+	.	transcript_id "file_1_file_1_jg2865.t4"; gene_id "file_1_file_1_jg2865";
derer1.05_2	AUGUSTUS	CDS	22173313	22173425	0.95	+	1	transcript_id "file_1_file_1_jg2865.t4"; gene_id "file_1_file_1_jg2865";
derer1.05_2	AUGUSTUS	exon	22173313	22173425	.	+	.	transcript_id "file_1_file_1_jg2865.t4"; gene_id "file_1_file_1_jg2865";
derer1.05_2	AUGUSTUS	intron	22173426	22174480	.	+	.	transcript_id "file_1_file_1_jg2865.t4"; gene_id "file_1_file_1_jg2865";
derer1.05_2	AUGUSTUS	CDS	22174481	22174492	0.96	+	2	transcript_id "file_1_file_1_jg2865.t4"; gene_id "file_1_file_1_jg2865";
derer1.05_2	AUGUSTUS	exon	22174481	22174492	.	+	.	transcript_id "file_1_file_1_jg2865.t4"; gene_id "file_1_file_1_jg2865";
derer1.05_2	AUGUSTUS	intron	22174493	22174927	.	+	.	transcript_id "file_1_file_1_jg2865.t4"; gene_id "file_1_file_1_jg2865";
derer1.05_2	AUGUSTUS	CDS	22174928	22175191	1	+	2	transcript_id "file_1_file_1_jg2865.t4"; gene_id "file_1_file_1_jg2865";
derer1.05_2	AUGUSTUS	exon	22174928	22175191	.	+	.	transcript_id "file_1_file_1_jg2865.t4"; gene_id "file_1_file_1_jg2865";
derer1.05_2	AUGUSTUS	intron	22175192	22175260	.	+	.	transcript_id "file_1_file_1_jg2865.t4"; gene_id "file_1_file_1_jg2865";
derer1.05_2	AUGUSTUS	transcript	22157998	22175757	.	+	.	transcript_id "file_1_file_1_jg2865.t4"; gene_id "file_1_file_1_jg2865"
derer1.05_2	AUGUSTUS	CDS	22175261	22175757	1	+	2	transcript_id "file_1_file_1_jg2865.t4"; gene_id "file_1_file_1_jg2865";
derer1.05_2	AUGUSTUS	exon	22175261	22175757	.	+	.	transcript_id "file_1_file_1_jg2865.t4"; gene_id "file_1_file_1_jg2865";
derer1.05_2	AUGUSTUS	stop_codon	22175755	22175757	.	+	0	transcript_id "file_1_file_1_jg2865.t4"; gene_id "file_1_file_1_jg2865";
derer1.05_0	AUGUSTUS	start_codon	18634254	18634256	.	+	0	transcript_id "file_1_file_1_jg11009.t1"; gene_id "file_1_file_1_jg11009";
derer1.05_0	AUGUSTUS	CDS	18634254	18634578	1	+	0	transcript_id "file_1_file_1_jg11009.t1"; gene_id "file_1_file_1_jg11009";
derer1.05_0	AUGUSTUS	exon	18634254	18634578	.	+	.	transcript_id "file_1_file_1_jg11009.t1"; gene_id "file_1_file_1_jg11009";
derer1.05_0	AUGUSTUS	intron	18634579	18634637	.	+	.	transcript_id "file_1_file_1_jg11009.t1"; gene_id "file_1_file_1_jg11009";
derer1.05_0	AUGUSTUS	CDS	18634638	18634882	1	+	2	transcript_id "file_1_file_1_jg11009.t1"; gene_id "file_1_file_1_jg11009";
derer1.05_0	AUGUSTUS	exon	18634638	18634882	.	+	.	transcript_id "file_1_file_1_jg11009.t1"; gene_id "file_1_file_1_jg11009";
derer1.05_0	AUGUSTUS	intron	18634883	18634938	.	+	.	transcript_id "file_1_file_1_jg11009.t1"; gene_id "file_1_file_1_jg11009";
derer1.05_0	AUGUSTUS	CDS	18634939	18635399	1	+	0	transcript_id "file_1_file_1_jg11009.t1"; gene_id "file_1_file_1_jg11009";
derer1.05_0	AUGUSTUS	exon	18634939	18635399	.	+	.	transcript_id "file_1_file_1_jg11009.t1"; gene_id "file_1_file_1_jg11009";
derer1.05_0	AUGUSTUS	intron	18635400	18635448	.	+	.	transcript_id "file_1_file_1_jg11009.t1"; gene_id "file_1_file_1_jg11009";
derer1.05_0	AUGUSTUS	CDS	18635449	18635635	1	+	1	transcript_id "file_1_file_1_jg11009.t1"; gene_id "file_1_file_1_jg11009";
derer1.05_0	AUGUSTUS	exon	18635449	18635635	.	+	.	transcript_id "file_1_file_1_jg11009.t1"; gene_id "file_1_file_1_jg11009";
derer1.05_0	AUGUSTUS	intron	18635636	18635735	.	+	.	transcript_id "file_1_file_1_jg11009.t1"; gene_id "file_1_file_1_jg11009";
derer1.05_0	AUGUSTUS	CDS	18635736	18635928	1	+	0	transcript_id "file_1_file_1_jg11009.t1"; gene_id "file_1_file_1_jg11009";
derer1.05_0	AUGUSTUS	exon	18635736	18635928	.	+	.	transcript_id "file_1_file_1_jg11009.t1"; gene_id "file_1_file_1_jg11009";
derer1.05_0	AUGUSTUS	intron	18635929	18635985	.	+	.	transcript_id "file_1_file_1_jg11009.t1"; gene_id "file_1_file_1_jg11009";
derer1.05_0	AUGUSTUS	CDS	18635986	18636122	1	+	2	transcript_id "file_1_file_1_jg11009.t1"; gene_id "file_1_file_1_jg11009";
derer1.05_0	AUGUSTUS	exon	18635986	18636122	.	+	.	transcript_id "file_1_file_1_jg11009.t1"; gene_id "file_1_file_1_jg11009";
derer1.05_0	AUGUSTUS	intron	18636123	18636176	.	+	.	transcript_id "file_1_file_1_jg11009.t1"; gene_id "file_1_file_1_jg11009";
derer1.05_0	AUGUSTUS	CDS	18636177	18636566	1	+	0	transcript_id "file_1_file_1_jg11009.t1"; gene_id "file_1_file_1_jg11009";
derer1.05_0	AUGUSTUS	exon	18636177	18636566	.	+	.	transcript_id "file_1_file_1_jg11009.t1"; gene_id "file_1_file_1_jg11009";
derer1.05_0	AUGUSTUS	intron	18636567	18636626	.	+	.	transcript_id "file_1_file_1_jg11009.t1"; gene_id "file_1_file_1_jg11009";
derer1.05_0	AUGUSTUS	CDS	18636627	18636905	1	+	0	transcript_id "file_1_file_1_jg11009.t1"; gene_id "file_1_file_1_jg11009";
derer1.05_0	AUGUSTUS	exon	18636627	18636905	.	+	.	transcript_id "file_1_file_1_jg11009.t1"; gene_id "file_1_file_1_jg11009";
derer1.05_0	AUGUSTUS	intron	18636906	18636965	.	+	.	transcript_id "file_1_file_1_jg11009.t1"; gene_id "file_1_file_1_jg11009";
derer1.05_0	AUGUSTUS	CDS	18636966	18637118	1	+	0	transcript_id "file_1_file_1_jg11009.t1"; gene_id "file_1_file_1_jg11009";
derer1.05_0	AUGUSTUS	exon	18636966	18637118	.	+	.	transcript_id "file_1_file_1_jg11009.t1"; gene_id "file_1_file_1_jg11009";
derer1.05_0	AUGUSTUS	intron	18637119	18637181	.	+	.	transcript_id "file_1_file_1_jg11009.t1"; gene_id "file_1_file_1_jg11009";
derer1.05_0	AUGUSTUS	transcript	18634254	18637277	.	+	.	transcript_id "file_1_file_1_jg11009.t1"; gene_id "file_1_file_1_jg11009"
derer1.05_0	AUGUSTUS	gene	18634254	18637277	.	+	.	jg11009
derer1.05_0	AUGUSTUS	CDS	18637182	18637277	1	+	0	transcript_id "file_1_file_1_jg11009.t1"; gene_id "file_1_file_1_jg11009";
derer1.05_0	AUGUSTUS	exon	18637182	18637277	.	+	.	transcript_id "file_1_file_1_jg11009.t1"; gene_id "file_1_file_1_jg11009";
derer1.05_0	AUGUSTUS	stop_codon	18637275	18637277	.	+	0	transcript_id "file_1_file_1_jg11009.t1"; gene_id "file_1_file_1_jg11009";
derer1.05_1035	AUGUSTUS	stop_codon	4437	4439	.	-	0	transcript_id "file_1_file_1_jg7.t1"; gene_id "file_1_file_1_jg7";
derer1.05_1035	AUGUSTUS	CDS	4437	4910	1	-	0	transcript_id "file_1_file_1_jg7.t1"; gene_id "file_1_file_1_jg7";
derer1.05_1035	AUGUSTUS	exon	4437	4910	.	-	.	transcript_id "file_1_file_1_jg7.t1"; gene_id "file_1_file_1_jg7";
derer1.05_1035	AUGUSTUS	transcript	4437	4910	.	-	.	transcript_id "file_1_file_1_jg7.t1"; gene_id "file_1_file_1_jg7"
derer1.05_1035	AUGUSTUS	gene	4437	4910	.	-	.	jg7
derer1.05_1035	AUGUSTUS	start_codon	4908	4910	.	-	0	transcript_id "file_1_file_1_jg7.t1"; gene_id "file_1_file_1_jg7";
derer1.05_5	AUGUSTUS	stop_codon	9785341	9785343	.	-	0	transcript_id "file_1_file_1_jg6425.t1"; gene_id "file_1_file_1_jg6425";
derer1.05_5	AUGUSTUS	CDS	9785341	9785871	1	-	0	transcript_id "file_1_file_1_jg6425.t1"; gene_id "file_1_file_1_jg6425";
derer1.05_5	AUGUSTUS	exon	9785341	9785871	.	-	.	transcript_id "file_1_file_1_jg6425.t1"; gene_id "file_1_file_1_jg6425";
derer1.05_5	AUGUSTUS	transcript	9785341	9785871	.	-	.	transcript_id "file_1_file_1_jg6425.t1"; gene_id "file_1_file_1_jg6425"
derer1.05_5	AUGUSTUS	gene	9785341	9785871	.	-	.	jg6425
derer1.05_5	AUGUSTUS	start_codon	9785869	9785871	.	-	0	transcript_id "file_1_file_1_jg6425.t1"; gene_id "file_1_file_1_jg6425";
derer1.05_1	GeneMark.hmm	stop_codon	12905855	12905857	.	-	0	gene_id "file_1_file_2_4626_g"; transcript_id "file_1_file_2_4626_t"; count "file_1_file_2_1_1";
derer1.05_1	GeneMark.hmm	CDS	12905855	12906510	.	-	2	gene_id "file_1_file_2_4626_g"; transcript_id "file_1_file_2_4626_t"; evidence "file_1_file_2_1_1"; cds_type "file_1_file_2_Terminal"; count "file_1_file_2_2_2"; anchored "file_1_file_2_1_1";
derer1.05_1	GeneMark.hmm	exon	12905855	12906510	0	-	.	gene_id "file_1_file_2_4626_g"; transcript_id "file_1_file_2_4626_t"; evidence "file_1_file_2_1_1"; cds_type "file_1_file_2_Terminal"; count "file_1_file_2_2_2"; anchored "file_1_file_2_1_1";
derer1.05_1	GeneMark.hmm	CDS	12906576	12906711	.	-	0	gene_id "file_1_file_2_4626_g"; transcript_id "file_1_file_2_4626_t"; evidence "file_1_file_2_1_0"; cds_type "file_1_file_2_Initial"; count "file_1_file_2_1_2"; anchored "file_1_file_2_1_0";
derer1.05_1	GeneMark.hmm	exon	12906576	12906711	0	-	.	gene_id "file_1_file_2_4626_g"; transcript_id "file_1_file_2_4626_t"; evidence "file_1_file_2_1_0"; cds_type "file_1_file_2_Initial"; count "file_1_file_2_1_2"; anchored "file_1_file_2_1_0";
derer1.05_1	GeneMark.hmm	start_codon	12906709	12906711	.	-	0	gene_id "file_1_file_2_4626_g"; transcript_id "file_1_file_2_4626_t"; count "file_1_file_2_1_1";
derer1.05_903	AUGUSTUS	stop_codon	3526	3528	.	-	0	transcript_id "file_1_file_1_jg32.t1"; gene_id "file_1_file_1_jg32";
derer1.05_903	AUGUSTUS	CDS	3526	3536	0.52	-	2	transcript_id "file_1_file_1_jg32.t1"; gene_id "file_1_file_1_jg32";
derer1.05_903	AUGUSTUS	exon	3526	3536	.	-	.	transcript_id "file_1_file_1_jg32.t1"; gene_id "file_1_file_1_jg32";
derer1.05_903	AUGUSTUS	intron	3537	3665	.	-	.	transcript_id "file_1_file_1_jg32.t1"; gene_id "file_1_file_1_jg32";
derer1.05_903	AUGUSTUS	CDS	3666	3870	0.42	-	0	transcript_id "file_1_file_1_jg32.t1"; gene_id "file_1_file_1_jg32";
derer1.05_903	AUGUSTUS	exon	3666	3870	.	-	.	transcript_id "file_1_file_1_jg32.t1"; gene_id "file_1_file_1_jg32";
derer1.05_903	AUGUSTUS	intron	3871	3925	.	-	.	transcript_id "file_1_file_1_jg32.t1"; gene_id "file_1_file_1_jg32";
derer1.05_903	AUGUSTUS	CDS	3926	4116	1	-	2	transcript_id "file_1_file_1_jg32.t1"; gene_id "file_1_file_1_jg32";
derer1.05_903	AUGUSTUS	exon	3926	4116	.	-	.	transcript_id "file_1_file_1_jg32.t1"; gene_id "file_1_file_1_jg32";
derer1.05_903	AUGUSTUS	intron	4117	4179	.	-	.	transcript_id "file_1_file_1_jg32.t1"; gene_id "file_1_file_1_jg32";
derer1.05_903	AUGUSTUS	CDS	4180	4831	1	-	0	transcript_id "file_1_file_1_jg32.t1"; gene_id "file_1_file_1_jg32";
derer1.05_903	AUGUSTUS	exon	4180	4831	.	-	.	transcript_id "file_1_file_1_jg32.t1"; gene_id "file_1_file_1_jg32";
derer1.05_903	AUGUSTUS	intron	4832	4999	.	-	.	transcript_id "file_1_file_1_jg32.t1"; gene_id "file_1_file_1_jg32";
derer1.05_903	AUGUSTUS	CDS	5000	5057	0.74	-	1	transcript_id "file_1_file_1_jg32.t1"; gene_id "file_1_file_1_jg32";
derer1.05_903	AUGUSTUS	exon	5000	5057	.	-	.	transcript_id "file_1_file_1_jg32.t1"; gene_id "file_1_file_1_jg32";
derer1.05_903	AUGUSTUS	intron	5058	5265	.	-	.	transcript_id "file_1_file_1_jg32.t1"; gene_id "file_1_file_1_jg32";
derer1.05_903	AUGUSTUS	transcript	3526	5276	.	-	.	transcript_id "file_1_file_1_jg32.t1"; gene_id "file_1_file_1_jg32"
derer1.05_903	AUGUSTUS	gene	3526	5276	.	-	.	jg32
derer1.05_903	AUGUSTUS	CDS	5266	5276	0.58	-	0	transcript_id "file_1_file_1_jg32.t1"; gene_id "file_1_file_1_jg32";
derer1.05_903	AUGUSTUS	exon	5266	5276	.	-	.	transcript_id "file_1_file_1_jg32.t1"; gene_id "file_1_file_1_jg32";
derer1.05_903	AUGUSTUS	start_codon	5274	5276	.	-	0	transcript_id "file_1_file_1_jg32.t1"; gene_id "file_1_file_1_jg32";
derer1.05_116	AUGUSTUS	start_codon	2342	2344	.	+	0	transcript_id "file_1_file_1_jg28.t1"; gene_id "file_1_file_1_jg28";
derer1.05_116	AUGUSTUS	CDS	2342	2596	0.62	+	0	transcript_id "file_1_file_1_jg28.t1"; gene_id "file_1_file_1_jg28";
derer1.05_116	AUGUSTUS	exon	2342	2596	.	+	.	transcript_id "file_1_file_1_jg28.t1"; gene_id "file_1_file_1_jg28";
derer1.05_116	AUGUSTUS	transcript	2342	2596	.	+	.	transcript_id "file_1_file_1_jg28.t1"; gene_id "file_1_file_1_jg28"
derer1.05_116	AUGUSTUS	gene	2342	2596	.	+	.	jg28
derer1.05_116	AUGUSTUS	stop_codon	2594	2596	.	+	0	transcript_id "file_1_file_1_jg28.t1"; gene_id "file_1_file_1_jg28";
derer1.05_2	AUGUSTUS	stop_codon	8203664	8203666	.	-	0	transcript_id "file_1_file_1_jg819.t1"; gene_id "file_1_file_1_jg819";
derer1.05_2	AUGUSTUS	CDS	8203664	8203850	1	-	1	transcript_id "file_1_file_1_jg819.t1"; gene_id "file_1_file_1_jg819";
derer1.05_2	AUGUSTUS	exon	8203664	8203850	.	-	.	transcript_id "file_1_file_1_jg819.t1"; gene_id "file_1_file_1_jg819";
derer1.05_2	AUGUSTUS	intron	8203851	8203919	.	-	.	transcript_id "file_1_file_1_jg819.t1"; gene_id "file_1_file_1_jg819";
derer1.05_2	AUGUSTUS	CDS	8203920	8204286	1	-	2	transcript_id "file_1_file_1_jg819.t1"; gene_id "file_1_file_1_jg819";
derer1.05_2	AUGUSTUS	exon	8203920	8204286	.	-	.	transcript_id "file_1_file_1_jg819.t1"; gene_id "file_1_file_1_jg819";
derer1.05_2	AUGUSTUS	intron	8204287	8204340	.	-	.	transcript_id "file_1_file_1_jg819.t1"; gene_id "file_1_file_1_jg819";
derer1.05_2	AUGUSTUS	transcript	8203664	8204422	.	-	.	transcript_id "file_1_file_1_jg819.t1"; gene_id "file_1_file_1_jg819"
derer1.05_2	AUGUSTUS	gene	8203664	8204422	.	-	.	jg819
derer1.05_2	AUGUSTUS	CDS	8204341	8204422	1	-	0	transcript_id "file_1_file_1_jg819.t1"; gene_id "file_1_file_1_jg819";
derer1.05_2	AUGUSTUS	exon	8204341	8204422	.	-	.	transcript_id "file_1_file_1_jg819.t1"; gene_id "file_1_file_1_jg819";
derer1.05_2	AUGUSTUS	start_codon	8204420	8204422	.	-	0	transcript_id "file_1_file_1_jg819.t1"; gene_id "file_1_file_1_jg819";
derer1.05_0	AUGUSTUS	start_codon	13425212	13425214	.	+	0	transcript_id "file_1_file_1_jg10276.t1"; gene_id "file_1_file_1_jg10276";
derer1.05_0	AUGUSTUS	CDS	13425212	13425261	0.77	+	0	transcript_id "file_1_file_1_jg10276.t1"; gene_id "file_1_file_1_jg10276";
derer1.05_0	AUGUSTUS	exon	13425212	13425261	.	+	.	transcript_id "file_1_file_1_jg10276.t1"; gene_id "file_1_file_1_jg10276";
derer1.05_0	AUGUSTUS	intron	13425262	13425317	.	+	.	transcript_id "file_1_file_1_jg10276.t1"; gene_id "file_1_file_1_jg10276";
derer1.05_0	AUGUSTUS	CDS	13425318	13425543	1	+	1	transcript_id "file_1_file_1_jg10276.t1"; gene_id "file_1_file_1_jg10276";
derer1.05_0	AUGUSTUS	exon	13425318	13425543	.	+	.	transcript_id "file_1_file_1_jg10276.t1"; gene_id "file_1_file_1_jg10276";
derer1.05_0	AUGUSTUS	intron	13425544	13425605	.	+	.	transcript_id "file_1_file_1_jg10276.t1"; gene_id "file_1_file_1_jg10276";
derer1.05_0	AUGUSTUS	transcript	13425212	13425761	.	+	.	transcript_id "file_1_file_1_jg10276.t1"; gene_id "file_1_file_1_jg10276"
derer1.05_0	AUGUSTUS	gene	13425212	13425761	.	+	.	jg10276
derer1.05_0	AUGUSTUS	CDS	13425606	13425761	1	+	0	transcript_id "file_1_file_1_jg10276.t1"; gene_id "file_1_file_1_jg10276";
derer1.05_0	AUGUSTUS	exon	13425606	13425761	.	+	.	transcript_id "file_1_file_1_jg10276.t1"; gene_id "file_1_file_1_jg10276";
derer1.05_0	AUGUSTUS	stop_codon	13425759	13425761	.	+	0	transcript_id "file_1_file_1_jg10276.t1"; gene_id "file_1_file_1_jg10276";
derer1.05_3	AUGUSTUS	start_codon	10210080	10210082	.	+	0	transcript_id "file_1_file_1_jg7687.t1"; gene_id "file_1_file_1_jg7687";
derer1.05_3	AUGUSTUS	CDS	10210080	10210131	1	+	0	transcript_id "file_1_file_1_jg7687.t1"; gene_id "file_1_file_1_jg7687";
derer1.05_3	AUGUSTUS	exon	10210080	10210131	.	+	.	transcript_id "file_1_file_1_jg7687.t1"; gene_id "file_1_file_1_jg7687";
derer1.05_3	AUGUSTUS	intron	10210132	10211914	.	+	.	transcript_id "file_1_file_1_jg7687.t1"; gene_id "file_1_file_1_jg7687";
derer1.05_3	AUGUSTUS	CDS	10211915	10212130	1	+	2	transcript_id "file_1_file_1_jg7687.t1"; gene_id "file_1_file_1_jg7687";
derer1.05_3	AUGUSTUS	exon	10211915	10212130	.	+	.	transcript_id "file_1_file_1_jg7687.t1"; gene_id "file_1_file_1_jg7687";
derer1.05_3	AUGUSTUS	intron	10212131	10212201	.	+	.	transcript_id "file_1_file_1_jg7687.t1"; gene_id "file_1_file_1_jg7687";
derer1.05_3	AUGUSTUS	CDS	10212202	10212396	1	+	2	transcript_id "file_1_file_1_jg7687.t1"; gene_id "file_1_file_1_jg7687";
derer1.05_3	AUGUSTUS	exon	10212202	10212396	.	+	.	transcript_id "file_1_file_1_jg7687.t1"; gene_id "file_1_file_1_jg7687";
derer1.05_3	AUGUSTUS	intron	10212397	10212531	.	+	.	transcript_id "file_1_file_1_jg7687.t1"; gene_id "file_1_file_1_jg7687";
derer1.05_3	AUGUSTUS	transcript	10210080	10212761	.	+	.	transcript_id "file_1_file_1_jg7687.t1"; gene_id "file_1_file_1_jg7687"
derer1.05_3	AUGUSTUS	gene	10210080	10212761	.	+	.	jg7687
derer1.05_3	AUGUSTUS	CDS	10212532	10212761	1	+	2	transcript_id "file_1_file_1_jg7687.t1"; gene_id "file_1_file_1_jg7687";
derer1.05_3	AUGUSTUS	exon	10212532	10212761	.	+	.	transcript_id "file_1_file_1_jg7687.t1"; gene_id "file_1_file_1_jg7687";
derer1.05_3	AUGUSTUS	stop_codon	10212759	10212761	.	+	0	transcript_id "file_1_file_1_jg7687.t1"; gene_id "file_1_file_1_jg7687";
derer1.05_0	AUGUSTUS	start_codon	10046405	10046407	.	+	0	transcript_id "file_1_file_1_jg9787.t1"; gene_id "file_1_file_1_jg9787";
derer1.05_0	AUGUSTUS	CDS	10046405	10046635	0.89	+	0	transcript_id "file_1_file_1_jg9787.t1"; gene_id "file_1_file_1_jg9787";
derer1.05_0	AUGUSTUS	exon	10046405	10046635	.	+	.	transcript_id "file_1_file_1_jg9787.t1"; gene_id "file_1_file_1_jg9787";
derer1.05_0	AUGUSTUS	transcript	10046405	10046635	.	+	.	transcript_id "file_1_file_1_jg9787.t1"; gene_id "file_1_file_1_jg9787"
derer1.05_0	AUGUSTUS	gene	10046405	10046635	.	+	.	jg9787
derer1.05_0	AUGUSTUS	stop_codon	10046633	10046635	.	+	0	transcript_id "file_1_file_1_jg9787.t1"; gene_id "file_1_file_1_jg9787";
derer1.05_1	AUGUSTUS	stop_codon	19562928	19562930	.	-	0	transcript_id "file_1_file_1_jg14505.t1"; gene_id "file_1_file_1_jg14505";
derer1.05_1	AUGUSTUS	CDS	19562928	19564310	1	-	0	transcript_id "file_1_file_1_jg14505.t1"; gene_id "file_1_file_1_jg14505";
derer1.05_1	AUGUSTUS	exon	19562928	19564310	.	-	.	transcript_id "file_1_file_1_jg14505.t1"; gene_id "file_1_file_1_jg14505";
derer1.05_1	AUGUSTUS	intron	19564311	19564501	.	-	.	transcript_id "file_1_file_1_jg14505.t1"; gene_id "file_1_file_1_jg14505";
derer1.05_1	AUGUSTUS	CDS	19564502	19564539	1	-	2	transcript_id "file_1_file_1_jg14505.t1"; gene_id "file_1_file_1_jg14505";
derer1.05_1	AUGUSTUS	exon	19564502	19564539	.	-	.	transcript_id "file_1_file_1_jg14505.t1"; gene_id "file_1_file_1_jg14505";
derer1.05_1	AUGUSTUS	intron	19564540	19565517	.	-	.	transcript_id "file_1_file_1_jg14505.t1"; gene_id "file_1_file_1_jg14505";
derer1.05_1	AUGUSTUS	transcript	19562928	19565611	.	-	.	transcript_id "file_1_file_1_jg14505.t1"; gene_id "file_1_file_1_jg14505"
derer1.05_1	AUGUSTUS	gene	19562928	19565611	.	-	.	jg14505
derer1.05_1	AUGUSTUS	CDS	19565518	19565611	1	-	0	transcript_id "file_1_file_1_jg14505.t1"; gene_id "file_1_file_1_jg14505";
derer1.05_1	AUGUSTUS	exon	19565518	19565611	.	-	.	transcript_id "file_1_file_1_jg14505.t1"; gene_id "file_1_file_1_jg14505";
derer1.05_1	AUGUSTUS	start_codon	19565609	19565611	.	-	0	transcript_id "file_1_file_1_jg14505.t1"; gene_id "file_1_file_1_jg14505";
derer1.05_2	GeneMark.hmm	start_codon	12141499	12141501	.	+	0	gene_id "file_1_file_2_7371_g"; transcript_id "file_1_file_2_7371_t"; count "file_1_file_2_1_1";
derer1.05_2	GeneMark.hmm	CDS	12141499	12141509	.	+	0	gene_id "file_1_file_2_7371_g"; transcript_id "file_1_file_2_7371_t"; evidence "file_1_file_2_0_1"; cds_type "file_1_file_2_Initial"; count "file_1_file_2_1_4"; anchored "file_1_file_2_0_1";
derer1.05_2	GeneMark.hmm	exon	12141499	12141509	0	+	.	gene_id "file_1_file_2_7371_g"; transcript_id "file_1_file_2_7371_t"; evidence "file_1_file_2_0_1"; cds_type "file_1_file_2_Initial"; count "file_1_file_2_1_4"; anchored "file_1_file_2_0_1";
derer1.05_2	GeneMark.hmm	CDS	12141562	12141632	.	+	1	gene_id "file_1_file_2_7371_g"; transcript_id "file_1_file_2_7371_t"; evidence "file_1_file_2_1_1"; cds_type "file_1_file_2_Internal"; count "file_1_file_2_2_4"; anchored "file_1_file_2_1_1";
derer1.05_2	GeneMark.hmm	exon	12141562	12141632	0	+	.	gene_id "file_1_file_2_7371_g"; transcript_id "file_1_file_2_7371_t"; evidence "file_1_file_2_1_1"; cds_type "file_1_file_2_Internal"; count "file_1_file_2_2_4"; anchored "file_1_file_2_1_1";
derer1.05_2	GeneMark.hmm	CDS	12141698	12142208	.	+	2	gene_id "file_1_file_2_7371_g"; transcript_id "file_1_file_2_7371_t"; evidence "file_1_file_2_1_1"; cds_type "file_1_file_2_Internal"; count "file_1_file_2_3_4"; anchored "file_1_file_2_1_1";
derer1.05_2	GeneMark.hmm	exon	12141698	12142208	0	+	.	gene_id "file_1_file_2_7371_g"; transcript_id "file_1_file_2_7371_t"; evidence "file_1_file_2_1_1"; cds_type "file_1_file_2_Internal"; count "file_1_file_2_3_4"; anchored "file_1_file_2_1_1";
derer1.05_2	GeneMark.hmm	CDS	12142260	12142443	.	+	1	gene_id "file_1_file_2_7371_g"; transcript_id "file_1_file_2_7371_t"; evidence "file_1_file_2_1_1"; cds_type "file_1_file_2_Terminal"; count "file_1_file_2_4_4"; anchored "file_1_file_2_1_1";
derer1.05_2	GeneMark.hmm	exon	12142260	12142443	0	+	.	gene_id "file_1_file_2_7371_g"; transcript_id "file_1_file_2_7371_t"; evidence "file_1_file_2_1_1"; cds_type "file_1_file_2_Terminal"; count "file_1_file_2_4_4"; anchored "file_1_file_2_1_1";
derer1.05_2	GeneMark.hmm	stop_codon	12142441	12142443	.	+	0	gene_id "file_1_file_2_7371_g"; transcript_id "file_1_file_2_7371_t"; count "file_1_file_2_1_1";
derer1.05_2	AUGUSTUS	stop_codon	8988292	8988294	.	-	0	transcript_id "file_1_file_1_jg951.t1"; gene_id "file_1_file_1_jg951";
derer1.05_2	AUGUSTUS	CDS	8988292	8991036	1	-	0	transcript_id "file_1_file_1_jg951.t1"; gene_id "file_1_file_1_jg951";
derer1.05_2	AUGUSTUS	exon	8988292	8991036	.	-	.	transcript_id "file_1_file_1_jg951.t1"; gene_id "file_1_file_1_jg951";
derer1.05_2	AUGUSTUS	transcript	8988292	8991036	.	-	.	transcript_id "file_1_file_1_jg951.t1"; gene_id "file_1_file_1_jg951"
derer1.05_2	AUGUSTUS	gene	8988292	8991036	.	-	.	jg951
derer1.05_2	AUGUSTUS	start_codon	8991034	8991036	.	-	0	transcript_id "file_1_file_1_jg951.t1"; gene_id "file_1_file_1_jg951";
derer1.05_2	AUGUSTUS	stop_codon	21256220	21256222	.	-	0	transcript_id "file_1_file_1_jg2683.t1"; gene_id "file_1_file_1_jg2683";
derer1.05_2	AUGUSTUS	CDS	21256220	21256360	1	-	0	transcript_id "file_1_file_1_jg2683.t1"; gene_id "file_1_file_1_jg2683";
derer1.05_2	AUGUSTUS	exon	21256220	21256360	.	-	.	transcript_id "file_1_file_1_jg2683.t1"; gene_id "file_1_file_1_jg2683";
derer1.05_2	AUGUSTUS	intron	21256361	21256419	.	-	.	transcript_id "file_1_file_1_jg2683.t1"; gene_id "file_1_file_1_jg2683";
derer1.05_2	AUGUSTUS	CDS	21256420	21256525	1	-	1	transcript_id "file_1_file_1_jg2683.t1"; gene_id "file_1_file_1_jg2683";
derer1.05_2	AUGUSTUS	exon	21256420	21256525	.	-	.	transcript_id "file_1_file_1_jg2683.t1"; gene_id "file_1_file_1_jg2683";
derer1.05_2	AUGUSTUS	intron	21256526	21256592	.	-	.	transcript_id "file_1_file_1_jg2683.t1"; gene_id "file_1_file_1_jg2683";
derer1.05_2	AUGUSTUS	CDS	21256593	21258244	1	-	0	transcript_id "file_1_file_1_jg2683.t1"; gene_id "file_1_file_1_jg2683";
derer1.05_2	AUGUSTUS	exon	21256593	21258244	.	-	.	transcript_id "file_1_file_1_jg2683.t1"; gene_id "file_1_file_1_jg2683";
derer1.05_2	AUGUSTUS	intron	21258245	21258311	.	-	.	transcript_id "file_1_file_1_jg2683.t1"; gene_id "file_1_file_1_jg2683";
derer1.05_2	AUGUSTUS	CDS	21258312	21258444	1	-	1	transcript_id "file_1_file_1_jg2683.t1"; gene_id "file_1_file_1_jg2683";
derer1.05_2	AUGUSTUS	exon	21258312	21258444	.	-	.	transcript_id "file_1_file_1_jg2683.t1"; gene_id "file_1_file_1_jg2683";
derer1.05_2	AUGUSTUS	intron	21258445	21258504	.	-	.	transcript_id "file_1_file_1_jg2683.t1"; gene_id "file_1_file_1_jg2683";
derer1.05_2	AUGUSTUS	CDS	21258505	21259205	1	-	0	transcript_id "file_1_file_1_jg2683.t1"; gene_id "file_1_file_1_jg2683";
derer1.05_2	AUGUSTUS	exon	21258505	21259205	.	-	.	transcript_id "file_1_file_1_jg2683.t1"; gene_id "file_1_file_1_jg2683";
derer1.05_2	AUGUSTUS	intron	21259206	21259280	.	-	.	transcript_id "file_1_file_1_jg2683.t1"; gene_id "file_1_file_1_jg2683";
derer1.05_2	AUGUSTUS	CDS	21259281	21259862	1	-	0	transcript_id "file_1_file_1_jg2683.t1"; gene_id "file_1_file_1_jg2683";
derer1.05_2	AUGUSTUS	exon	21259281	21259862	.	-	.	transcript_id "file_1_file_1_jg2683.t1"; gene_id "file_1_file_1_jg2683";
derer1.05_2	AUGUSTUS	intron	21259863	21260035	.	-	.	transcript_id "file_1_file_1_jg2683.t1"; gene_id "file_1_file_1_jg2683";
derer1.05_2	AUGUSTUS	CDS	21260036	21260273	1	-	1	transcript_id "file_1_file_1_jg2683.t1"; gene_id "file_1_file_1_jg2683";
derer1.05_2	AUGUSTUS	exon	21260036	21260273	.	-	.	transcript_id "file_1_file_1_jg2683.t1"; gene_id "file_1_file_1_jg2683";
derer1.05_2	AUGUSTUS	intron	21260274	21260336	.	-	.	transcript_id "file_1_file_1_jg2683.t1"; gene_id "file_1_file_1_jg2683";
derer1.05_2	AUGUSTUS	CDS	21260337	21260522	1	-	1	transcript_id "file_1_file_1_jg2683.t1"; gene_id "file_1_file_1_jg2683";
derer1.05_2	AUGUSTUS	exon	21260337	21260522	.	-	.	transcript_id "file_1_file_1_jg2683.t1"; gene_id "file_1_file_1_jg2683";
derer1.05_2	AUGUSTUS	intron	21260523	21260583	.	-	.	transcript_id "file_1_file_1_jg2683.t1"; gene_id "file_1_file_1_jg2683";
derer1.05_2	AUGUSTUS	CDS	21260584	21260724	1	-	1	transcript_id "file_1_file_1_jg2683.t1"; gene_id "file_1_file_1_jg2683";
derer1.05_2	AUGUSTUS	exon	21260584	21260724	.	-	.	transcript_id "file_1_file_1_jg2683.t1"; gene_id "file_1_file_1_jg2683";
derer1.05_2	AUGUSTUS	intron	21260725	21260782	.	-	.	transcript_id "file_1_file_1_jg2683.t1"; gene_id "file_1_file_1_jg2683";
derer1.05_2	AUGUSTUS	CDS	21260783	21260952	1	-	0	transcript_id "file_1_file_1_jg2683.t1"; gene_id "file_1_file_1_jg2683";
derer1.05_2	AUGUSTUS	exon	21260783	21260952	.	-	.	transcript_id "file_1_file_1_jg2683.t1"; gene_id "file_1_file_1_jg2683";
derer1.05_2	AUGUSTUS	intron	21260953	21261019	.	-	.	transcript_id "file_1_file_1_jg2683.t1"; gene_id "file_1_file_1_jg2683";
derer1.05_2	AUGUSTUS	CDS	21261020	21261201	1	-	2	transcript_id "file_1_file_1_jg2683.t1"; gene_id "file_1_file_1_jg2683";
derer1.05_2	AUGUSTUS	exon	21261020	21261201	.	-	.	transcript_id "file_1_file_1_jg2683.t1"; gene_id "file_1_file_1_jg2683";
derer1.05_2	AUGUSTUS	intron	21261202	21261262	.	-	.	transcript_id "file_1_file_1_jg2683.t1"; gene_id "file_1_file_1_jg2683";
derer1.05_2	AUGUSTUS	CDS	21261263	21261564	1	-	1	transcript_id "file_1_file_1_jg2683.t1"; gene_id "file_1_file_1_jg2683";
derer1.05_2	AUGUSTUS	exon	21261263	21261564	.	-	.	transcript_id "file_1_file_1_jg2683.t1"; gene_id "file_1_file_1_jg2683";
derer1.05_2	AUGUSTUS	intron	21261565	21261622	.	-	.	transcript_id "file_1_file_1_jg2683.t1"; gene_id "file_1_file_1_jg2683";
derer1.05_2	AUGUSTUS	CDS	21261623	21262615	1	-	1	transcript_id "file_1_file_1_jg2683.t1"; gene_id "file_1_file_1_jg2683";
derer1.05_2	AUGUSTUS	exon	21261623	21262615	.	-	.	transcript_id "file_1_file_1_jg2683.t1"; gene_id "file_1_file_1_jg2683";
derer1.05_2	AUGUSTUS	intron	21262616	21262681	.	-	.	transcript_id "file_1_file_1_jg2683.t1"; gene_id "file_1_file_1_jg2683";
derer1.05_2	AUGUSTUS	CDS	21262682	21262874	1	-	2	transcript_id "file_1_file_1_jg2683.t1"; gene_id "file_1_file_1_jg2683";
derer1.05_2	AUGUSTUS	exon	21262682	21262874	.	-	.	transcript_id "file_1_file_1_jg2683.t1"; gene_id "file_1_file_1_jg2683";
derer1.05_2	AUGUSTUS	intron	21262875	21262933	.	-	.	transcript_id "file_1_file_1_jg2683.t1"; gene_id "file_1_file_1_jg2683";
derer1.05_2	AUGUSTUS	CDS	21262934	21263073	1	-	1	transcript_id "file_1_file_1_jg2683.t1"; gene_id "file_1_file_1_jg2683";
derer1.05_2	AUGUSTUS	exon	21262934	21263073	.	-	.	transcript_id "file_1_file_1_jg2683.t1"; gene_id "file_1_file_1_jg2683";
derer1.05_2	AUGUSTUS	intron	21263074	21263126	.	-	.	transcript_id "file_1_file_1_jg2683.t1"; gene_id "file_1_file_1_jg2683";
derer1.05_2	AUGUSTUS	CDS	21263127	21263338	1	-	0	transcript_id "file_1_file_1_jg2683.t1"; gene_id "file_1_file_1_jg2683";
derer1.05_2	AUGUSTUS	exon	21263127	21263338	.	-	.	transcript_id "file_1_file_1_jg2683.t1"; gene_id "file_1_file_1_jg2683";
derer1.05_2	AUGUSTUS	intron	21263339	21263395	.	-	.	transcript_id "file_1_file_1_jg2683.t1"; gene_id "file_1_file_1_jg2683";
derer1.05_2	AUGUSTUS	CDS	21263396	21263652	1	-	2	transcript_id "file_1_file_1_jg2683.t1"; gene_id "file_1_file_1_jg2683";
derer1.05_2	AUGUSTUS	exon	21263396	21263652	.	-	.	transcript_id "file_1_file_1_jg2683.t1"; gene_id "file_1_file_1_jg2683";
derer1.05_2	AUGUSTUS	intron	21263653	21263715	.	-	.	transcript_id "file_1_file_1_jg2683.t1"; gene_id "file_1_file_1_jg2683";
derer1.05_2	AUGUSTUS	CDS	21263716	21264084	1	-	2	transcript_id "file_1_file_1_jg2683.t1"; gene_id "file_1_file_1_jg2683";
derer1.05_2	AUGUSTUS	exon	21263716	21264084	.	-	.	transcript_id "file_1_file_1_jg2683.t1"; gene_id "file_1_file_1_jg2683";
derer1.05_2	AUGUSTUS	intron	21264085	21264138	.	-	.	transcript_id "file_1_file_1_jg2683.t1"; gene_id "file_1_file_1_jg2683";
derer1.05_2	AUGUSTUS	CDS	21264139	21264378	1	-	2	transcript_id "file_1_file_1_jg2683.t1"; gene_id "file_1_file_1_jg2683";
derer1.05_2	AUGUSTUS	exon	21264139	21264378	.	-	.	transcript_id "file_1_file_1_jg2683.t1"; gene_id "file_1_file_1_jg2683";
derer1.05_2	AUGUSTUS	intron	21264379	21264433	.	-	.	transcript_id "file_1_file_1_jg2683.t1"; gene_id "file_1_file_1_jg2683";
derer1.05_2	AUGUSTUS	CDS	21264434	21264548	1	-	0	transcript_id "file_1_file_1_jg2683.t1"; gene_id "file_1_file_1_jg2683";
derer1.05_2	AUGUSTUS	exon	21264434	21264548	.	-	.	transcript_id "file_1_file_1_jg2683.t1"; gene_id "file_1_file_1_jg2683";
derer1.05_2	AUGUSTUS	intron	21264549	21264613	.	-	.	transcript_id "file_1_file_1_jg2683.t1"; gene_id "file_1_file_1_jg2683";
derer1.05_2	AUGUSTUS	CDS	21264614	21264780	1	-	2	transcript_id "file_1_file_1_jg2683.t1"; gene_id "file_1_file_1_jg2683";
derer1.05_2	AUGUSTUS	exon	21264614	21264780	.	-	.	transcript_id "file_1_file_1_jg2683.t1"; gene_id "file_1_file_1_jg2683";
derer1.05_2	AUGUSTUS	intron	21264781	21265444	.	-	.	transcript_id "file_1_file_1_jg2683.t1"; gene_id "file_1_file_1_jg2683";
derer1.05_2	AUGUSTUS	CDS	21265445	21265519	1	-	2	transcript_id "file_1_file_1_jg2683.t1"; gene_id "file_1_file_1_jg2683";
derer1.05_2	AUGUSTUS	exon	21265445	21265519	.	-	.	transcript_id "file_1_file_1_jg2683.t1"; gene_id "file_1_file_1_jg2683";
derer1.05_2	AUGUSTUS	intron	21265520	21265681	.	-	.	transcript_id "file_1_file_1_jg2683.t1"; gene_id "file_1_file_1_jg2683";
derer1.05_2	AUGUSTUS	CDS	21265682	21265863	1	-	1	transcript_id "file_1_file_1_jg2683.t1"; gene_id "file_1_file_1_jg2683";
derer1.05_2	AUGUSTUS	exon	21265682	21265863	.	-	.	transcript_id "file_1_file_1_jg2683.t1"; gene_id "file_1_file_1_jg2683";
derer1.05_2	AUGUSTUS	intron	21265864	21265918	.	-	.	transcript_id "file_1_file_1_jg2683.t1"; gene_id "file_1_file_1_jg2683";
derer1.05_2	AUGUSTUS	CDS	21265919	21266024	1	-	2	transcript_id "file_1_file_1_jg2683.t1"; gene_id "file_1_file_1_jg2683";
derer1.05_2	AUGUSTUS	exon	21265919	21266024	.	-	.	transcript_id "file_1_file_1_jg2683.t1"; gene_id "file_1_file_1_jg2683";
derer1.05_2	AUGUSTUS	intron	21266025	21266078	.	-	.	transcript_id "file_1_file_1_jg2683.t1"; gene_id "file_1_file_1_jg2683";
derer1.05_2	AUGUSTUS	CDS	21266079	21266939	1	-	2	transcript_id "file_1_file_1_jg2683.t1"; gene_id "file_1_file_1_jg2683";
derer1.05_2	AUGUSTUS	exon	21266079	21266939	.	-	.	transcript_id "file_1_file_1_jg2683.t1"; gene_id "file_1_file_1_jg2683";
derer1.05_2	AUGUSTUS	intron	21266940	21267043	.	-	.	transcript_id "file_1_file_1_jg2683.t1"; gene_id "file_1_file_1_jg2683";
derer1.05_2	AUGUSTUS	CDS	21267044	21267604	1	-	2	transcript_id "file_1_file_1_jg2683.t1"; gene_id "file_1_file_1_jg2683";
derer1.05_2	AUGUSTUS	exon	21267044	21267604	.	-	.	transcript_id "file_1_file_1_jg2683.t1"; gene_id "file_1_file_1_jg2683";
derer1.05_2	AUGUSTUS	intron	21267605	21267665	.	-	.	transcript_id "file_1_file_1_jg2683.t1"; gene_id "file_1_file_1_jg2683";
derer1.05_2	AUGUSTUS	CDS	21267666	21267850	1	-	1	transcript_id "file_1_file_1_jg2683.t1"; gene_id "file_1_file_1_jg2683";
derer1.05_2	AUGUSTUS	exon	21267666	21267850	.	-	.	transcript_id "file_1_file_1_jg2683.t1"; gene_id "file_1_file_1_jg2683";
derer1.05_2	AUGUSTUS	intron	21267851	21267906	.	-	.	transcript_id "file_1_file_1_jg2683.t1"; gene_id "file_1_file_1_jg2683";
derer1.05_2	AUGUSTUS	CDS	21267907	21268042	1	-	2	transcript_id "file_1_file_1_jg2683.t1"; gene_id "file_1_file_1_jg2683";
derer1.05_2	AUGUSTUS	exon	21267907	21268042	.	-	.	transcript_id "file_1_file_1_jg2683.t1"; gene_id "file_1_file_1_jg2683";
derer1.05_2	AUGUSTUS	intron	21268043	21268102	.	-	.	transcript_id "file_1_file_1_jg2683.t1"; gene_id "file_1_file_1_jg2683";
derer1.05_2	AUGUSTUS	CDS	21268103	21268188	1	-	1	transcript_id "file_1_file_1_jg2683.t1"; gene_id "file_1_file_1_jg2683";
derer1.05_2	AUGUSTUS	exon	21268103	21268188	.	-	.	transcript_id "file_1_file_1_jg2683.t1"; gene_id "file_1_file_1_jg2683";
derer1.05_2	AUGUSTUS	intron	21268189	21268251	.	-	.	transcript_id "file_1_file_1_jg2683.t1"; gene_id "file_1_file_1_jg2683";
derer1.05_2	AUGUSTUS	CDS	21268252	21268408	1	-	2	transcript_id "file_1_file_1_jg2683.t1"; gene_id "file_1_file_1_jg2683";
derer1.05_2	AUGUSTUS	exon	21268252	21268408	.	-	.	transcript_id "file_1_file_1_jg2683.t1"; gene_id "file_1_file_1_jg2683";
derer1.05_2	AUGUSTUS	intron	21268409	21268463	.	-	.	transcript_id "file_1_file_1_jg2683.t1"; gene_id "file_1_file_1_jg2683";
derer1.05_2	AUGUSTUS	CDS	21268464	21268775	1	-	2	transcript_id "file_1_file_1_jg2683.t1"; gene_id "file_1_file_1_jg2683";
derer1.05_2	AUGUSTUS	exon	21268464	21268775	.	-	.	transcript_id "file_1_file_1_jg2683.t1"; gene_id "file_1_file_1_jg2683";
derer1.05_2	AUGUSTUS	intron	21268776	21269323	.	-	.	transcript_id "file_1_file_1_jg2683.t1"; gene_id "file_1_file_1_jg2683";
derer1.05_2	AUGUSTUS	CDS	21269324	21271349	1	-	0	transcript_id "file_1_file_1_jg2683.t1"; gene_id "file_1_file_1_jg2683";
derer1.05_2	AUGUSTUS	exon	21269324	21271349	.	-	.	transcript_id "file_1_file_1_jg2683.t1"; gene_id "file_1_file_1_jg2683";
derer1.05_2	AUGUSTUS	intron	21271350	21271495	.	-	.	transcript_id "file_1_file_1_jg2683.t1"; gene_id "file_1_file_1_jg2683";
derer1.05_2	AUGUSTUS	CDS	21271496	21271588	1	-	0	transcript_id "file_1_file_1_jg2683.t1"; gene_id "file_1_file_1_jg2683";
derer1.05_2	AUGUSTUS	exon	21271496	21271588	.	-	.	transcript_id "file_1_file_1_jg2683.t1"; gene_id "file_1_file_1_jg2683";
derer1.05_2	AUGUSTUS	intron	21271589	21272763	.	-	.	transcript_id "file_1_file_1_jg2683.t1"; gene_id "file_1_file_1_jg2683";
derer1.05_2	AUGUSTUS	CDS	21272764	21272929	1	-	1	transcript_id "file_1_file_1_jg2683.t1"; gene_id "file_1_file_1_jg2683";
derer1.05_2	AUGUSTUS	exon	21272764	21272929	.	-	.	transcript_id "file_1_file_1_jg2683.t1"; gene_id "file_1_file_1_jg2683";
derer1.05_2	AUGUSTUS	intron	21272930	21272990	.	-	.	transcript_id "file_1_file_1_jg2683.t1"; gene_id "file_1_file_1_jg2683";
derer1.05_2	AUGUSTUS	CDS	21272991	21273161	1	-	1	transcript_id "file_1_file_1_jg2683.t1"; gene_id "file_1_file_1_jg2683";
derer1.05_2	AUGUSTUS	exon	21272991	21273161	.	-	.	transcript_id "file_1_file_1_jg2683.t1"; gene_id "file_1_file_1_jg2683";
derer1.05_2	AUGUSTUS	intron	21273162	21273224	.	-	.	transcript_id "file_1_file_1_jg2683.t1"; gene_id "file_1_file_1_jg2683";
derer1.05_2	AUGUSTUS	CDS	21273225	21273356	1	-	1	transcript_id "file_1_file_1_jg2683.t1"; gene_id "file_1_file_1_jg2683";
derer1.05_2	AUGUSTUS	exon	21273225	21273356	.	-	.	transcript_id "file_1_file_1_jg2683.t1"; gene_id "file_1_file_1_jg2683";
derer1.05_2	AUGUSTUS	intron	21273357	21273422	.	-	.	transcript_id "file_1_file_1_jg2683.t1"; gene_id "file_1_file_1_jg2683";
derer1.05_2	AUGUSTUS	CDS	21273423	21273544	1	-	0	transcript_id "file_1_file_1_jg2683.t1"; gene_id "file_1_file_1_jg2683";
derer1.05_2	AUGUSTUS	exon	21273423	21273544	.	-	.	transcript_id "file_1_file_1_jg2683.t1"; gene_id "file_1_file_1_jg2683";
derer1.05_2	AUGUSTUS	intron	21273545	21274382	.	-	.	transcript_id "file_1_file_1_jg2683.t1"; gene_id "file_1_file_1_jg2683";
derer1.05_2	AUGUSTUS	transcript	21256220	21274391	.	-	.	transcript_id "file_1_file_1_jg2683.t1"; gene_id "file_1_file_1_jg2683"
derer1.05_2	AUGUSTUS	gene	21256220	21274391	.	-	.	jg2683
derer1.05_2	AUGUSTUS	CDS	21274383	21274391	1	-	0	transcript_id "file_1_file_1_jg2683.t1"; gene_id "file_1_file_1_jg2683";
derer1.05_2	AUGUSTUS	exon	21274383	21274391	.	-	.	transcript_id "file_1_file_1_jg2683.t1"; gene_id "file_1_file_1_jg2683";
derer1.05_2	AUGUSTUS	start_codon	21274389	21274391	.	-	0	transcript_id "file_1_file_1_jg2683.t1"; gene_id "file_1_file_1_jg2683";
derer1.05_0	AUGUSTUS	stop_codon	176426	176428	.	-	0	transcript_id "file_1_file_1_jg8631.t1"; gene_id "file_1_file_1_jg8631";
derer1.05_0	AUGUSTUS	CDS	176426	176642	1	-	1	transcript_id "file_1_file_1_jg8631.t1"; gene_id "file_1_file_1_jg8631";
derer1.05_0	AUGUSTUS	exon	176426	176642	.	-	.	transcript_id "file_1_file_1_jg8631.t1"; gene_id "file_1_file_1_jg8631";
derer1.05_0	AUGUSTUS	intron	176643	176699	.	-	.	transcript_id "file_1_file_1_jg8631.t1"; gene_id "file_1_file_1_jg8631";
derer1.05_0	AUGUSTUS	CDS	176700	176913	1	-	2	transcript_id "file_1_file_1_jg8631.t1"; gene_id "file_1_file_1_jg8631";
derer1.05_0	AUGUSTUS	exon	176700	176913	.	-	.	transcript_id "file_1_file_1_jg8631.t1"; gene_id "file_1_file_1_jg8631";
derer1.05_0	AUGUSTUS	intron	176914	177065	.	-	.	transcript_id "file_1_file_1_jg8631.t1"; gene_id "file_1_file_1_jg8631";
derer1.05_0	AUGUSTUS	transcript	176426	177885	.	-	.	transcript_id "file_1_file_1_jg8631.t1"; gene_id "file_1_file_1_jg8631"
derer1.05_0	AUGUSTUS	gene	176426	177885	.	-	.	jg8631
derer1.05_0	AUGUSTUS	CDS	177066	177885	0.99	-	0	transcript_id "file_1_file_1_jg8631.t1"; gene_id "file_1_file_1_jg8631";
derer1.05_0	AUGUSTUS	exon	177066	177885	.	-	.	transcript_id "file_1_file_1_jg8631.t1"; gene_id "file_1_file_1_jg8631";
derer1.05_0	AUGUSTUS	start_codon	177883	177885	.	-	0	transcript_id "file_1_file_1_jg8631.t1"; gene_id "file_1_file_1_jg8631";
derer1.05_1	AUGUSTUS	start_codon	4229465	4229467	.	+	0	transcript_id "file_1_file_1_jg12648.t1"; gene_id "file_1_file_1_jg12648";
derer1.05_1	AUGUSTUS	CDS	4229465	4229566	1	+	0	transcript_id "file_1_file_1_jg12648.t1"; gene_id "file_1_file_1_jg12648";
derer1.05_1	AUGUSTUS	exon	4229465	4229566	.	+	.	transcript_id "file_1_file_1_jg12648.t1"; gene_id "file_1_file_1_jg12648";
derer1.05_1	AUGUSTUS	intron	4229567	4229685	.	+	.	transcript_id "file_1_file_1_jg12648.t1"; gene_id "file_1_file_1_jg12648";
derer1.05_1	AUGUSTUS	CDS	4229686	4229864	1	+	0	transcript_id "file_1_file_1_jg12648.t1"; gene_id "file_1_file_1_jg12648";
derer1.05_1	AUGUSTUS	exon	4229686	4229864	.	+	.	transcript_id "file_1_file_1_jg12648.t1"; gene_id "file_1_file_1_jg12648";
derer1.05_1	AUGUSTUS	intron	4229865	4229930	.	+	.	transcript_id "file_1_file_1_jg12648.t1"; gene_id "file_1_file_1_jg12648";
derer1.05_1	AUGUSTUS	CDS	4229931	4230488	1	+	1	transcript_id "file_1_file_1_jg12648.t1"; gene_id "file_1_file_1_jg12648";
derer1.05_1	AUGUSTUS	exon	4229931	4230488	.	+	.	transcript_id "file_1_file_1_jg12648.t1"; gene_id "file_1_file_1_jg12648";
derer1.05_1	AUGUSTUS	intron	4230489	4230542	.	+	.	transcript_id "file_1_file_1_jg12648.t1"; gene_id "file_1_file_1_jg12648";
derer1.05_1	AUGUSTUS	CDS	4230543	4231039	1	+	1	transcript_id "file_1_file_1_jg12648.t1"; gene_id "file_1_file_1_jg12648";
derer1.05_1	AUGUSTUS	exon	4230543	4231039	.	+	.	transcript_id "file_1_file_1_jg12648.t1"; gene_id "file_1_file_1_jg12648";
derer1.05_1	AUGUSTUS	intron	4231040	4231093	.	+	.	transcript_id "file_1_file_1_jg12648.t1"; gene_id "file_1_file_1_jg12648";
derer1.05_1	AUGUSTUS	CDS	4231094	4231178	1	+	2	transcript_id "file_1_file_1_jg12648.t1"; gene_id "file_1_file_1_jg12648";
derer1.05_1	AUGUSTUS	exon	4231094	4231178	.	+	.	transcript_id "file_1_file_1_jg12648.t1"; gene_id "file_1_file_1_jg12648";
derer1.05_1	AUGUSTUS	intron	4231179	4231235	.	+	.	transcript_id "file_1_file_1_jg12648.t1"; gene_id "file_1_file_1_jg12648";
derer1.05_1	AUGUSTUS	transcript	4229465	4231353	.	+	.	transcript_id "file_1_file_1_jg12648.t1"; gene_id "file_1_file_1_jg12648"
derer1.05_1	AUGUSTUS	gene	4229465	4231353	.	+	.	jg12648
derer1.05_1	AUGUSTUS	CDS	4231236	4231353	1	+	1	transcript_id "file_1_file_1_jg12648.t1"; gene_id "file_1_file_1_jg12648";
derer1.05_1	AUGUSTUS	exon	4231236	4231353	.	+	.	transcript_id "file_1_file_1_jg12648.t1"; gene_id "file_1_file_1_jg12648";
derer1.05_1	AUGUSTUS	stop_codon	4231351	4231353	.	+	0	transcript_id "file_1_file_1_jg12648.t1"; gene_id "file_1_file_1_jg12648";
derer1.05_3	AUGUSTUS	start_codon	4388415	4388417	.	+	0	transcript_id "file_1_file_1_jg6993.t1"; gene_id "file_1_file_1_jg6993";
derer1.05_3	AUGUSTUS	CDS	4388415	4388514	1	+	0	transcript_id "file_1_file_1_jg6993.t1"; gene_id "file_1_file_1_jg6993";
derer1.05_3	AUGUSTUS	exon	4388415	4388514	.	+	.	transcript_id "file_1_file_1_jg6993.t1"; gene_id "file_1_file_1_jg6993";
derer1.05_3	AUGUSTUS	intron	4388515	4388581	.	+	.	transcript_id "file_1_file_1_jg6993.t1"; gene_id "file_1_file_1_jg6993";
derer1.05_3	AUGUSTUS	CDS	4388582	4388742	1	+	2	transcript_id "file_1_file_1_jg6993.t1"; gene_id "file_1_file_1_jg6993";
derer1.05_3	AUGUSTUS	exon	4388582	4388742	.	+	.	transcript_id "file_1_file_1_jg6993.t1"; gene_id "file_1_file_1_jg6993";
derer1.05_3	AUGUSTUS	intron	4388743	4388805	.	+	.	transcript_id "file_1_file_1_jg6993.t1"; gene_id "file_1_file_1_jg6993";
derer1.05_3	AUGUSTUS	transcript	4388415	4388925	.	+	.	transcript_id "file_1_file_1_jg6993.t1"; gene_id "file_1_file_1_jg6993"
derer1.05_3	AUGUSTUS	gene	4388415	4388925	.	+	.	jg6993
derer1.05_3	AUGUSTUS	CDS	4388806	4388925	0.8	+	0	transcript_id "file_1_file_1_jg6993.t1"; gene_id "file_1_file_1_jg6993";
derer1.05_3	AUGUSTUS	exon	4388806	4388925	.	+	.	transcript_id "file_1_file_1_jg6993.t1"; gene_id "file_1_file_1_jg6993";
derer1.05_3	AUGUSTUS	stop_codon	4388923	4388925	.	+	0	transcript_id "file_1_file_1_jg6993.t1"; gene_id "file_1_file_1_jg6993";
derer1.05_3850	AUGUSTUS	CDS	1	213	0.55	+	0	transcript_id "file_1_file_1_jg11979.t1"; gene_id "file_1_file_1_jg11979";
derer1.05_3850	AUGUSTUS	exon	1	213	.	+	.	transcript_id "file_1_file_1_jg11979.t1"; gene_id "file_1_file_1_jg11979";
derer1.05_3850	AUGUSTUS	transcript	1	213	.	+	.	transcript_id "file_1_file_1_jg11979.t1"; gene_id "file_1_file_1_jg11979"
derer1.05_3850	AUGUSTUS	gene	1	213	.	+	.	jg11979
derer1.05_3850	AUGUSTUS	stop_codon	211	213	.	+	0	transcript_id "file_1_file_1_jg11979.t1"; gene_id "file_1_file_1_jg11979";
derer1.05_3	AUGUSTUS	stop_codon	18721333	18721335	.	-	0	transcript_id "file_1_file_1_jg8607.t2"; gene_id "file_1_file_1_jg8607";
derer1.05_3	AUGUSTUS	CDS	18721333	18721455	1	-	0	transcript_id "file_1_file_1_jg8607.t2"; gene_id "file_1_file_1_jg8607";
derer1.05_3	AUGUSTUS	exon	18721333	18721455	.	-	.	transcript_id "file_1_file_1_jg8607.t2"; gene_id "file_1_file_1_jg8607";
derer1.05_3	AUGUSTUS	intron	18721456	18721523	.	-	.	transcript_id "file_1_file_1_jg8607.t2"; gene_id "file_1_file_1_jg8607";
derer1.05_3	AUGUSTUS	CDS	18721524	18721726	1	-	2	transcript_id "file_1_file_1_jg8607.t2"; gene_id "file_1_file_1_jg8607";
derer1.05_3	AUGUSTUS	exon	18721524	18721726	.	-	.	transcript_id "file_1_file_1_jg8607.t2"; gene_id "file_1_file_1_jg8607";
derer1.05_3	AUGUSTUS	intron	18721727	18723572	.	-	.	transcript_id "file_1_file_1_jg8607.t2"; gene_id "file_1_file_1_jg8607";
derer1.05_3	AUGUSTUS	CDS	18723573	18723923	0.89	-	2	transcript_id "file_1_file_1_jg8607.t2"; gene_id "file_1_file_1_jg8607";
derer1.05_3	AUGUSTUS	exon	18723573	18723923	.	-	.	transcript_id "file_1_file_1_jg8607.t2"; gene_id "file_1_file_1_jg8607";
derer1.05_3	AUGUSTUS	intron	18723924	18723983	.	-	.	transcript_id "file_1_file_1_jg8607.t2"; gene_id "file_1_file_1_jg8607";
derer1.05_3	AUGUSTUS	transcript	18721333	18724089	.	-	.	transcript_id "file_1_file_1_jg8607.t2"; gene_id "file_1_file_1_jg8607"
derer1.05_3	AUGUSTUS	CDS	18723984	18724089	0.89	-	0	transcript_id "file_1_file_1_jg8607.t2"; gene_id "file_1_file_1_jg8607";
derer1.05_3	AUGUSTUS	exon	18723984	18724089	.	-	.	transcript_id "file_1_file_1_jg8607.t2"; gene_id "file_1_file_1_jg8607";
derer1.05_3	AUGUSTUS	start_codon	18724087	18724089	.	-	0	transcript_id "file_1_file_1_jg8607.t2"; gene_id "file_1_file_1_jg8607";
derer1.05_3	AUGUSTUS	stop_codon	16293575	16293577	.	-	0	transcript_id "file_1_file_1_jg8393.t1"; gene_id "file_1_file_1_jg8393";
derer1.05_3	AUGUSTUS	CDS	16293575	16294096	0.99	-	0	transcript_id "file_1_file_1_jg8393.t1"; gene_id "file_1_file_1_jg8393";
derer1.05_3	AUGUSTUS	exon	16293575	16294096	.	-	.	transcript_id "file_1_file_1_jg8393.t1"; gene_id "file_1_file_1_jg8393";
derer1.05_3	AUGUSTUS	intron	16294097	16294149	.	-	.	transcript_id "file_1_file_1_jg8393.t1"; gene_id "file_1_file_1_jg8393";
derer1.05_3	AUGUSTUS	transcript	16293575	16294281	.	-	.	transcript_id "file_1_file_1_jg8393.t1"; gene_id "file_1_file_1_jg8393"
derer1.05_3	AUGUSTUS	gene	16293575	16294281	.	-	.	jg8393
derer1.05_3	AUGUSTUS	CDS	16294150	16294281	1	-	0	transcript_id "file_1_file_1_jg8393.t1"; gene_id "file_1_file_1_jg8393";
derer1.05_3	AUGUSTUS	exon	16294150	16294281	.	-	.	transcript_id "file_1_file_1_jg8393.t1"; gene_id "file_1_file_1_jg8393";
derer1.05_3	AUGUSTUS	start_codon	16294279	16294281	.	-	0	transcript_id "file_1_file_1_jg8393.t1"; gene_id "file_1_file_1_jg8393";
derer1.05_2	AUGUSTUS	start_codon	21447855	21447857	.	+	0	transcript_id "file_1_file_1_jg2734.t1"; gene_id "file_1_file_1_jg2734";
derer1.05_2	AUGUSTUS	CDS	21447855	21448190	1	+	0	transcript_id "file_1_file_1_jg2734.t1"; gene_id "file_1_file_1_jg2734";
derer1.05_2	AUGUSTUS	exon	21447855	21448190	.	+	.	transcript_id "file_1_file_1_jg2734.t1"; gene_id "file_1_file_1_jg2734";
derer1.05_2	AUGUSTUS	intron	21448191	21448253	.	+	.	transcript_id "file_1_file_1_jg2734.t1"; gene_id "file_1_file_1_jg2734";
derer1.05_2	AUGUSTUS	CDS	21448254	21448974	1	+	0	transcript_id "file_1_file_1_jg2734.t1"; gene_id "file_1_file_1_jg2734";
derer1.05_2	AUGUSTUS	exon	21448254	21448974	.	+	.	transcript_id "file_1_file_1_jg2734.t1"; gene_id "file_1_file_1_jg2734";
derer1.05_2	AUGUSTUS	intron	21448975	21449042	.	+	.	transcript_id "file_1_file_1_jg2734.t1"; gene_id "file_1_file_1_jg2734";
derer1.05_2	AUGUSTUS	CDS	21449043	21449454	1	+	2	transcript_id "file_1_file_1_jg2734.t1"; gene_id "file_1_file_1_jg2734";
derer1.05_2	AUGUSTUS	exon	21449043	21449454	.	+	.	transcript_id "file_1_file_1_jg2734.t1"; gene_id "file_1_file_1_jg2734";
derer1.05_2	AUGUSTUS	intron	21449455	21449513	.	+	.	transcript_id "file_1_file_1_jg2734.t1"; gene_id "file_1_file_1_jg2734";
derer1.05_2	AUGUSTUS	CDS	21449514	21449635	1	+	1	transcript_id "file_1_file_1_jg2734.t1"; gene_id "file_1_file_1_jg2734";
derer1.05_2	AUGUSTUS	exon	21449514	21449635	.	+	.	transcript_id "file_1_file_1_jg2734.t1"; gene_id "file_1_file_1_jg2734";
derer1.05_2	AUGUSTUS	intron	21449636	21449693	.	+	.	transcript_id "file_1_file_1_jg2734.t1"; gene_id "file_1_file_1_jg2734";
derer1.05_2	AUGUSTUS	CDS	21449694	21450458	1	+	2	transcript_id "file_1_file_1_jg2734.t1"; gene_id "file_1_file_1_jg2734";
derer1.05_2	AUGUSTUS	exon	21449694	21450458	.	+	.	transcript_id "file_1_file_1_jg2734.t1"; gene_id "file_1_file_1_jg2734";
derer1.05_2	AUGUSTUS	intron	21450459	21450514	.	+	.	transcript_id "file_1_file_1_jg2734.t1"; gene_id "file_1_file_1_jg2734";
derer1.05_2	AUGUSTUS	CDS	21450515	21450659	1	+	2	transcript_id "file_1_file_1_jg2734.t1"; gene_id "file_1_file_1_jg2734";
derer1.05_2	AUGUSTUS	exon	21450515	21450659	.	+	.	transcript_id "file_1_file_1_jg2734.t1"; gene_id "file_1_file_1_jg2734";
derer1.05_2	AUGUSTUS	intron	21450660	21450717	.	+	.	transcript_id "file_1_file_1_jg2734.t1"; gene_id "file_1_file_1_jg2734";
derer1.05_2	AUGUSTUS	CDS	21450718	21451417	1	+	1	transcript_id "file_1_file_1_jg2734.t1"; gene_id "file_1_file_1_jg2734";
derer1.05_2	AUGUSTUS	exon	21450718	21451417	.	+	.	transcript_id "file_1_file_1_jg2734.t1"; gene_id "file_1_file_1_jg2734";
derer1.05_2	AUGUSTUS	intron	21451418	21451476	.	+	.	transcript_id "file_1_file_1_jg2734.t1"; gene_id "file_1_file_1_jg2734";
derer1.05_2	AUGUSTUS	transcript	21447855	21451644	.	+	.	transcript_id "file_1_file_1_jg2734.t1"; gene_id "file_1_file_1_jg2734"
derer1.05_2	AUGUSTUS	gene	21447855	21451644	.	+	.	jg2734
derer1.05_2	AUGUSTUS	CDS	21451477	21451644	1	+	0	transcript_id "file_1_file_1_jg2734.t1"; gene_id "file_1_file_1_jg2734";
derer1.05_2	AUGUSTUS	exon	21451477	21451644	.	+	.	transcript_id "file_1_file_1_jg2734.t1"; gene_id "file_1_file_1_jg2734";
derer1.05_2	AUGUSTUS	stop_codon	21451642	21451644	.	+	0	transcript_id "file_1_file_1_jg2734.t1"; gene_id "file_1_file_1_jg2734";
derer1.05_2	GeneMark.hmm	CDS	21673637	21674698	.	-	0	gene_id "file_2_8853_g"; transcript_id "file_2_8853_t"; evidence "file_2_1_1"; cds_type "file_2_Single"; count "file_2_1_1"; anchored "file_2_1_1";
derer1.05_4	AUGUSTUS	stop_codon	5555409	5555411	.	-	0	transcript_id "file_1_file_1_jg3571.t1"; gene_id "file_1_file_1_jg3571";
derer1.05_4	AUGUSTUS	CDS	5555409	5555488	1	-	2	transcript_id "file_1_file_1_jg3571.t1"; gene_id "file_1_file_1_jg3571";
derer1.05_4	AUGUSTUS	exon	5555409	5555488	.	-	.	transcript_id "file_1_file_1_jg3571.t1"; gene_id "file_1_file_1_jg3571";
derer1.05_4	AUGUSTUS	intron	5555489	5555712	.	-	.	transcript_id "file_1_file_1_jg3571.t1"; gene_id "file_1_file_1_jg3571";
derer1.05_4	AUGUSTUS	CDS	5555713	5555908	1	-	0	transcript_id "file_1_file_1_jg3571.t1"; gene_id "file_1_file_1_jg3571";
derer1.05_4	AUGUSTUS	exon	5555713	5555908	.	-	.	transcript_id "file_1_file_1_jg3571.t1"; gene_id "file_1_file_1_jg3571";
derer1.05_4	AUGUSTUS	intron	5555909	5555974	.	-	.	transcript_id "file_1_file_1_jg3571.t1"; gene_id "file_1_file_1_jg3571";
derer1.05_4	AUGUSTUS	CDS	5555975	5556174	1	-	2	transcript_id "file_1_file_1_jg3571.t1"; gene_id "file_1_file_1_jg3571";
derer1.05_4	AUGUSTUS	exon	5555975	5556174	.	-	.	transcript_id "file_1_file_1_jg3571.t1"; gene_id "file_1_file_1_jg3571";
derer1.05_4	AUGUSTUS	intron	5556175	5556299	.	-	.	transcript_id "file_1_file_1_jg3571.t1"; gene_id "file_1_file_1_jg3571";
derer1.05_4	AUGUSTUS	CDS	5556300	5556392	1	-	2	transcript_id "file_1_file_1_jg3571.t1"; gene_id "file_1_file_1_jg3571";
derer1.05_4	AUGUSTUS	exon	5556300	5556392	.	-	.	transcript_id "file_1_file_1_jg3571.t1"; gene_id "file_1_file_1_jg3571";
derer1.05_4	AUGUSTUS	intron	5556393	5556466	.	-	.	transcript_id "file_1_file_1_jg3571.t1"; gene_id "file_1_file_1_jg3571";
derer1.05_4	AUGUSTUS	CDS	5556467	5556633	1	-	1	transcript_id "file_1_file_1_jg3571.t1"; gene_id "file_1_file_1_jg3571";
derer1.05_4	AUGUSTUS	exon	5556467	5556633	.	-	.	transcript_id "file_1_file_1_jg3571.t1"; gene_id "file_1_file_1_jg3571";
derer1.05_4	AUGUSTUS	intron	5556634	5556689	.	-	.	transcript_id "file_1_file_1_jg3571.t1"; gene_id "file_1_file_1_jg3571";
derer1.05_4	AUGUSTUS	CDS	5556690	5557014	1	-	2	transcript_id "file_1_file_1_jg3571.t1"; gene_id "file_1_file_1_jg3571";
derer1.05_4	AUGUSTUS	exon	5556690	5557014	.	-	.	transcript_id "file_1_file_1_jg3571.t1"; gene_id "file_1_file_1_jg3571";
derer1.05_4	AUGUSTUS	intron	5557015	5557084	.	-	.	transcript_id "file_1_file_1_jg3571.t1"; gene_id "file_1_file_1_jg3571";
derer1.05_4	AUGUSTUS	CDS	5557085	5557499	1	-	0	transcript_id "file_1_file_1_jg3571.t1"; gene_id "file_1_file_1_jg3571";
derer1.05_4	AUGUSTUS	exon	5557085	5557499	.	-	.	transcript_id "file_1_file_1_jg3571.t1"; gene_id "file_1_file_1_jg3571";
derer1.05_4	AUGUSTUS	intron	5557500	5557561	.	-	.	transcript_id "file_1_file_1_jg3571.t1"; gene_id "file_1_file_1_jg3571";
derer1.05_4	AUGUSTUS	CDS	5557562	5557710	1	-	2	transcript_id "file_1_file_1_jg3571.t1"; gene_id "file_1_file_1_jg3571";
derer1.05_4	AUGUSTUS	exon	5557562	5557710	.	-	.	transcript_id "file_1_file_1_jg3571.t1"; gene_id "file_1_file_1_jg3571";
derer1.05_4	AUGUSTUS	intron	5557711	5559547	.	-	.	transcript_id "file_1_file_1_jg3571.t1"; gene_id "file_1_file_1_jg3571";
derer1.05_4	AUGUSTUS	CDS	5559548	5559847	1	-	2	transcript_id "file_1_file_1_jg3571.t1"; gene_id "file_1_file_1_jg3571";
derer1.05_4	AUGUSTUS	exon	5559548	5559847	.	-	.	transcript_id "file_1_file_1_jg3571.t1"; gene_id "file_1_file_1_jg3571";
derer1.05_4	AUGUSTUS	intron	5559848	5559922	.	-	.	transcript_id "file_1_file_1_jg3571.t1"; gene_id "file_1_file_1_jg3571";
derer1.05_4	AUGUSTUS	CDS	5559923	5560139	1	-	0	transcript_id "file_1_file_1_jg3571.t1"; gene_id "file_1_file_1_jg3571";
derer1.05_4	AUGUSTUS	exon	5559923	5560139	.	-	.	transcript_id "file_1_file_1_jg3571.t1"; gene_id "file_1_file_1_jg3571";
derer1.05_4	AUGUSTUS	intron	5560140	5560208	.	-	.	transcript_id "file_1_file_1_jg3571.t1"; gene_id "file_1_file_1_jg3571";
derer1.05_4	AUGUSTUS	CDS	5560209	5561518	1	-	2	transcript_id "file_1_file_1_jg3571.t1"; gene_id "file_1_file_1_jg3571";
derer1.05_4	AUGUSTUS	exon	5560209	5561518	.	-	.	transcript_id "file_1_file_1_jg3571.t1"; gene_id "file_1_file_1_jg3571";
derer1.05_4	AUGUSTUS	intron	5561519	5561683	.	-	.	transcript_id "file_1_file_1_jg3571.t1"; gene_id "file_1_file_1_jg3571";
derer1.05_4	AUGUSTUS	CDS	5561684	5562481	0.94	-	2	transcript_id "file_1_file_1_jg3571.t1"; gene_id "file_1_file_1_jg3571";
derer1.05_4	AUGUSTUS	exon	5561684	5562481	.	-	.	transcript_id "file_1_file_1_jg3571.t1"; gene_id "file_1_file_1_jg3571";
derer1.05_4	AUGUSTUS	intron	5562482	5564908	.	-	.	transcript_id "file_1_file_1_jg3571.t1"; gene_id "file_1_file_1_jg3571";
derer1.05_4	AUGUSTUS	CDS	5564909	5565033	1	-	1	transcript_id "file_1_file_1_jg3571.t1"; gene_id "file_1_file_1_jg3571";
derer1.05_4	AUGUSTUS	exon	5564909	5565033	.	-	.	transcript_id "file_1_file_1_jg3571.t1"; gene_id "file_1_file_1_jg3571";
derer1.05_4	AUGUSTUS	intron	5565034	5565465	.	-	.	transcript_id "file_1_file_1_jg3571.t1"; gene_id "file_1_file_1_jg3571";
derer1.05_4	AUGUSTUS	CDS	5565466	5565678	1	-	1	transcript_id "file_1_file_1_jg3571.t1"; gene_id "file_1_file_1_jg3571";
derer1.05_4	AUGUSTUS	exon	5565466	5565678	.	-	.	transcript_id "file_1_file_1_jg3571.t1"; gene_id "file_1_file_1_jg3571";
derer1.05_4	AUGUSTUS	intron	5565679	5565875	.	-	.	transcript_id "file_1_file_1_jg3571.t1"; gene_id "file_1_file_1_jg3571";
derer1.05_4	AUGUSTUS	CDS	5565876	5566597	1	-	0	transcript_id "file_1_file_1_jg3571.t1"; gene_id "file_1_file_1_jg3571";
derer1.05_4	AUGUSTUS	exon	5565876	5566597	.	-	.	transcript_id "file_1_file_1_jg3571.t1"; gene_id "file_1_file_1_jg3571";
derer1.05_4	AUGUSTUS	intron	5566598	5566923	.	-	.	transcript_id "file_1_file_1_jg3571.t1"; gene_id "file_1_file_1_jg3571";
derer1.05_4	AUGUSTUS	CDS	5566924	5567064	1	-	0	transcript_id "file_1_file_1_jg3571.t1"; gene_id "file_1_file_1_jg3571";
derer1.05_4	AUGUSTUS	exon	5566924	5567064	.	-	.	transcript_id "file_1_file_1_jg3571.t1"; gene_id "file_1_file_1_jg3571";
derer1.05_4	AUGUSTUS	intron	5567065	5567133	.	-	.	transcript_id "file_1_file_1_jg3571.t1"; gene_id "file_1_file_1_jg3571";
derer1.05_4	AUGUSTUS	transcript	5555409	5568228	.	-	.	transcript_id "file_1_file_1_jg3571.t1"; gene_id "file_1_file_1_jg3571"
derer1.05_4	AUGUSTUS	gene	5555409	5568228	.	-	.	jg3571
derer1.05_4	AUGUSTUS	CDS	5567134	5568228	1	-	0	transcript_id "file_1_file_1_jg3571.t1"; gene_id "file_1_file_1_jg3571";
derer1.05_4	AUGUSTUS	exon	5567134	5568228	.	-	.	transcript_id "file_1_file_1_jg3571.t1"; gene_id "file_1_file_1_jg3571";
derer1.05_4	AUGUSTUS	start_codon	5568226	5568228	.	-	0	transcript_id "file_1_file_1_jg3571.t1"; gene_id "file_1_file_1_jg3571";
derer1.05_1	AUGUSTUS	start_codon	13007809	13007811	.	+	0	transcript_id "file_1_file_1_jg13735.t1"; gene_id "file_1_file_1_jg13735";
derer1.05_1	AUGUSTUS	CDS	13007809	13007817	0.72	+	0	transcript_id "file_1_file_1_jg13735.t1"; gene_id "file_1_file_1_jg13735";
derer1.05_1	AUGUSTUS	exon	13007809	13007817	.	+	.	transcript_id "file_1_file_1_jg13735.t1"; gene_id "file_1_file_1_jg13735";
derer1.05_1	AUGUSTUS	intron	13007818	13007900	.	+	.	transcript_id "file_1_file_1_jg13735.t1"; gene_id "file_1_file_1_jg13735";
derer1.05_1	AUGUSTUS	CDS	13007901	13007916	0.72	+	0	transcript_id "file_1_file_1_jg13735.t1"; gene_id "file_1_file_1_jg13735";
derer1.05_1	AUGUSTUS	exon	13007901	13007916	.	+	.	transcript_id "file_1_file_1_jg13735.t1"; gene_id "file_1_file_1_jg13735";
derer1.05_1	AUGUSTUS	intron	13007917	13007971	.	+	.	transcript_id "file_1_file_1_jg13735.t1"; gene_id "file_1_file_1_jg13735";
derer1.05_1	AUGUSTUS	CDS	13007972	13008353	1	+	2	transcript_id "file_1_file_1_jg13735.t1"; gene_id "file_1_file_1_jg13735";
derer1.05_1	AUGUSTUS	exon	13007972	13008353	.	+	.	transcript_id "file_1_file_1_jg13735.t1"; gene_id "file_1_file_1_jg13735";
derer1.05_1	AUGUSTUS	intron	13008354	13008474	.	+	.	transcript_id "file_1_file_1_jg13735.t1"; gene_id "file_1_file_1_jg13735";
derer1.05_1	AUGUSTUS	transcript	13007809	13008820	.	+	.	transcript_id "file_1_file_1_jg13735.t1"; gene_id "file_1_file_1_jg13735"
derer1.05_1	AUGUSTUS	gene	13007809	13008820	.	+	.	jg13735
derer1.05_1	AUGUSTUS	CDS	13008475	13008820	1	+	1	transcript_id "file_1_file_1_jg13735.t1"; gene_id "file_1_file_1_jg13735";
derer1.05_1	AUGUSTUS	exon	13008475	13008820	.	+	.	transcript_id "file_1_file_1_jg13735.t1"; gene_id "file_1_file_1_jg13735";
derer1.05_1	AUGUSTUS	stop_codon	13008818	13008820	.	+	0	transcript_id "file_1_file_1_jg13735.t1"; gene_id "file_1_file_1_jg13735";
derer1.05_4	AUGUSTUS	stop_codon	2711363	2711365	.	-	0	transcript_id "file_1_file_1_jg3246.t1"; gene_id "file_1_file_1_jg3246";
derer1.05_4	AUGUSTUS	CDS	2711363	2712205	1	-	0	transcript_id "file_1_file_1_jg3246.t1"; gene_id "file_1_file_1_jg3246";
derer1.05_4	AUGUSTUS	exon	2711363	2712205	.	-	.	transcript_id "file_1_file_1_jg3246.t1"; gene_id "file_1_file_1_jg3246";
derer1.05_4	AUGUSTUS	intron	2712206	2712593	.	-	.	transcript_id "file_1_file_1_jg3246.t1"; gene_id "file_1_file_1_jg3246";
derer1.05_4	AUGUSTUS	CDS	2712594	2712839	1	-	0	transcript_id "file_1_file_1_jg3246.t1"; gene_id "file_1_file_1_jg3246";
derer1.05_4	AUGUSTUS	exon	2712594	2712839	.	-	.	transcript_id "file_1_file_1_jg3246.t1"; gene_id "file_1_file_1_jg3246";
derer1.05_4	AUGUSTUS	intron	2712840	2712948	.	-	.	transcript_id "file_1_file_1_jg3246.t1"; gene_id "file_1_file_1_jg3246";
derer1.05_4	AUGUSTUS	transcript	2711363	2713119	.	-	.	transcript_id "file_1_file_1_jg3246.t1"; gene_id "file_1_file_1_jg3246"
derer1.05_4	AUGUSTUS	gene	2711363	2713119	.	-	.	jg3246
derer1.05_4	AUGUSTUS	CDS	2712949	2713119	1	-	0	transcript_id "file_1_file_1_jg3246.t1"; gene_id "file_1_file_1_jg3246";
derer1.05_4	AUGUSTUS	exon	2712949	2713119	.	-	.	transcript_id "file_1_file_1_jg3246.t1"; gene_id "file_1_file_1_jg3246";
derer1.05_4	AUGUSTUS	start_codon	2713117	2713119	.	-	0	transcript_id "file_1_file_1_jg3246.t1"; gene_id "file_1_file_1_jg3246";
derer1.05_3	AUGUSTUS	start_codon	8314052	8314054	.	+	0	transcript_id "file_1_file_1_jg7419.t1"; gene_id "file_1_file_1_jg7419";
derer1.05_3	AUGUSTUS	CDS	8314052	8314060	1	+	0	transcript_id "file_1_file_1_jg7419.t1"; gene_id "file_1_file_1_jg7419";
derer1.05_3	AUGUSTUS	exon	8314052	8314060	.	+	.	transcript_id "file_1_file_1_jg7419.t1"; gene_id "file_1_file_1_jg7419";
derer1.05_3	AUGUSTUS	intron	8314061	8314680	.	+	.	transcript_id "file_1_file_1_jg7419.t1"; gene_id "file_1_file_1_jg7419";
derer1.05_3	AUGUSTUS	transcript	8314052	8315439	.	+	.	transcript_id "file_1_file_1_jg7419.t1"; gene_id "file_1_file_1_jg7419"
derer1.05_3	AUGUSTUS	gene	8314052	8315439	.	+	.	jg7419
derer1.05_3	AUGUSTUS	CDS	8314681	8315439	1	+	0	transcript_id "file_1_file_1_jg7419.t1"; gene_id "file_1_file_1_jg7419";
derer1.05_3	AUGUSTUS	exon	8314681	8315439	.	+	.	transcript_id "file_1_file_1_jg7419.t1"; gene_id "file_1_file_1_jg7419";
derer1.05_3	AUGUSTUS	stop_codon	8315437	8315439	.	+	0	transcript_id "file_1_file_1_jg7419.t1"; gene_id "file_1_file_1_jg7419";
derer1.05_6	AUGUSTUS	stop_codon	667823	667825	.	-	0	transcript_id "file_1_file_1_jg11592.t1"; gene_id "file_1_file_1_jg11592";
derer1.05_6	AUGUSTUS	CDS	667823	667904	1	-	1	transcript_id "file_1_file_1_jg11592.t1"; gene_id "file_1_file_1_jg11592";
derer1.05_6	AUGUSTUS	exon	667823	667904	.	-	.	transcript_id "file_1_file_1_jg11592.t1"; gene_id "file_1_file_1_jg11592";
derer1.05_6	AUGUSTUS	intron	667905	667974	.	-	.	transcript_id "file_1_file_1_jg11592.t1"; gene_id "file_1_file_1_jg11592";
derer1.05_6	AUGUSTUS	transcript	667823	668807	.	-	.	transcript_id "file_1_file_1_jg11592.t1"; gene_id "file_1_file_1_jg11592"
derer1.05_6	AUGUSTUS	gene	667823	668807	.	-	.	jg11592
derer1.05_6	AUGUSTUS	CDS	667975	668807	1	-	0	transcript_id "file_1_file_1_jg11592.t1"; gene_id "file_1_file_1_jg11592";
derer1.05_6	AUGUSTUS	exon	667975	668807	.	-	.	transcript_id "file_1_file_1_jg11592.t1"; gene_id "file_1_file_1_jg11592";
derer1.05_6	AUGUSTUS	start_codon	668805	668807	.	-	0	transcript_id "file_1_file_1_jg11592.t1"; gene_id "file_1_file_1_jg11592";
derer1.05_2	AUGUSTUS	stop_codon	12199797	12199799	.	-	0	transcript_id "file_1_file_1_jg1350.t1"; gene_id "file_1_file_1_jg1350";
derer1.05_2	AUGUSTUS	CDS	12199797	12199873	1	-	2	transcript_id "file_1_file_1_jg1350.t1"; gene_id "file_1_file_1_jg1350";
derer1.05_2	AUGUSTUS	exon	12199797	12199873	.	-	.	transcript_id "file_1_file_1_jg1350.t1"; gene_id "file_1_file_1_jg1350";
derer1.05_2	AUGUSTUS	intron	12199874	12199928	.	-	.	transcript_id "file_1_file_1_jg1350.t1"; gene_id "file_1_file_1_jg1350";
derer1.05_2	AUGUSTUS	CDS	12199929	12200489	1	-	2	transcript_id "file_1_file_1_jg1350.t1"; gene_id "file_1_file_1_jg1350";
derer1.05_2	AUGUSTUS	exon	12199929	12200489	.	-	.	transcript_id "file_1_file_1_jg1350.t1"; gene_id "file_1_file_1_jg1350";
derer1.05_2	AUGUSTUS	intron	12200490	12200549	.	-	.	transcript_id "file_1_file_1_jg1350.t1"; gene_id "file_1_file_1_jg1350";
derer1.05_2	AUGUSTUS	CDS	12200550	12201032	0.98	-	2	transcript_id "file_1_file_1_jg1350.t1"; gene_id "file_1_file_1_jg1350";
derer1.05_2	AUGUSTUS	exon	12200550	12201032	.	-	.	transcript_id "file_1_file_1_jg1350.t1"; gene_id "file_1_file_1_jg1350";
derer1.05_2	AUGUSTUS	intron	12201033	12201087	.	-	.	transcript_id "file_1_file_1_jg1350.t1"; gene_id "file_1_file_1_jg1350";
derer1.05_2	AUGUSTUS	CDS	12201088	12201179	1	-	1	transcript_id "file_1_file_1_jg1350.t1"; gene_id "file_1_file_1_jg1350";
derer1.05_2	AUGUSTUS	exon	12201088	12201179	.	-	.	transcript_id "file_1_file_1_jg1350.t1"; gene_id "file_1_file_1_jg1350";
derer1.05_2	AUGUSTUS	intron	12201180	12201229	.	-	.	transcript_id "file_1_file_1_jg1350.t1"; gene_id "file_1_file_1_jg1350";
derer1.05_2	AUGUSTUS	transcript	12199797	12201510	.	-	.	transcript_id "file_1_file_1_jg1350.t1"; gene_id "file_1_file_1_jg1350"
derer1.05_2	AUGUSTUS	gene	12199797	12201510	.	-	.	jg1350
derer1.05_2	AUGUSTUS	CDS	12201230	12201510	1	-	0	transcript_id "file_1_file_1_jg1350.t1"; gene_id "file_1_file_1_jg1350";
derer1.05_2	AUGUSTUS	exon	12201230	12201510	.	-	.	transcript_id "file_1_file_1_jg1350.t1"; gene_id "file_1_file_1_jg1350";
derer1.05_2	AUGUSTUS	start_codon	12201508	12201510	.	-	0	transcript_id "file_1_file_1_jg1350.t1"; gene_id "file_1_file_1_jg1350";
derer1.05_3	AUGUSTUS	start_codon	7366247	7366249	.	+	0	transcript_id "file_1_file_1_jg7321.t1"; gene_id "file_1_file_1_jg7321";
derer1.05_3	AUGUSTUS	CDS	7366247	7366361	1	+	0	transcript_id "file_1_file_1_jg7321.t1"; gene_id "file_1_file_1_jg7321";
derer1.05_3	AUGUSTUS	exon	7366247	7366361	.	+	.	transcript_id "file_1_file_1_jg7321.t1"; gene_id "file_1_file_1_jg7321";
derer1.05_3	AUGUSTUS	intron	7366362	7367382	.	+	.	transcript_id "file_1_file_1_jg7321.t1"; gene_id "file_1_file_1_jg7321";
derer1.05_3	AUGUSTUS	CDS	7367383	7367467	1	+	2	transcript_id "file_1_file_1_jg7321.t1"; gene_id "file_1_file_1_jg7321";
derer1.05_3	AUGUSTUS	exon	7367383	7367467	.	+	.	transcript_id "file_1_file_1_jg7321.t1"; gene_id "file_1_file_1_jg7321";
derer1.05_3	AUGUSTUS	intron	7367468	7367678	.	+	.	transcript_id "file_1_file_1_jg7321.t1"; gene_id "file_1_file_1_jg7321";
derer1.05_3	AUGUSTUS	CDS	7367679	7369275	1	+	1	transcript_id "file_1_file_1_jg7321.t1"; gene_id "file_1_file_1_jg7321";
derer1.05_3	AUGUSTUS	exon	7367679	7369275	.	+	.	transcript_id "file_1_file_1_jg7321.t1"; gene_id "file_1_file_1_jg7321";
derer1.05_3	AUGUSTUS	intron	7369276	7369385	.	+	.	transcript_id "file_1_file_1_jg7321.t1"; gene_id "file_1_file_1_jg7321";
derer1.05_3	AUGUSTUS	CDS	7369386	7369561	1	+	0	transcript_id "file_1_file_1_jg7321.t1"; gene_id "file_1_file_1_jg7321";
derer1.05_3	AUGUSTUS	exon	7369386	7369561	.	+	.	transcript_id "file_1_file_1_jg7321.t1"; gene_id "file_1_file_1_jg7321";
derer1.05_3	AUGUSTUS	intron	7369562	7369625	.	+	.	transcript_id "file_1_file_1_jg7321.t1"; gene_id "file_1_file_1_jg7321";
derer1.05_3	AUGUSTUS	CDS	7369626	7370305	1	+	1	transcript_id "file_1_file_1_jg7321.t1"; gene_id "file_1_file_1_jg7321";
derer1.05_3	AUGUSTUS	exon	7369626	7370305	.	+	.	transcript_id "file_1_file_1_jg7321.t1"; gene_id "file_1_file_1_jg7321";
derer1.05_3	AUGUSTUS	intron	7370306	7370601	.	+	.	transcript_id "file_1_file_1_jg7321.t1"; gene_id "file_1_file_1_jg7321";
derer1.05_3	AUGUSTUS	CDS	7370602	7370737	1	+	2	transcript_id "file_1_file_1_jg7321.t1"; gene_id "file_1_file_1_jg7321";
derer1.05_3	AUGUSTUS	exon	7370602	7370737	.	+	.	transcript_id "file_1_file_1_jg7321.t1"; gene_id "file_1_file_1_jg7321";
derer1.05_3	AUGUSTUS	intron	7370738	7372361	.	+	.	transcript_id "file_1_file_1_jg7321.t1"; gene_id "file_1_file_1_jg7321";
derer1.05_3	AUGUSTUS	CDS	7372362	7372545	1	+	1	transcript_id "file_1_file_1_jg7321.t1"; gene_id "file_1_file_1_jg7321";
derer1.05_3	AUGUSTUS	exon	7372362	7372545	.	+	.	transcript_id "file_1_file_1_jg7321.t1"; gene_id "file_1_file_1_jg7321";
derer1.05_3	AUGUSTUS	intron	7372546	7375348	.	+	.	transcript_id "file_1_file_1_jg7321.t1"; gene_id "file_1_file_1_jg7321";
derer1.05_3	AUGUSTUS	CDS	7375349	7375800	1	+	0	transcript_id "file_1_file_1_jg7321.t1"; gene_id "file_1_file_1_jg7321";
derer1.05_3	AUGUSTUS	exon	7375349	7375800	.	+	.	transcript_id "file_1_file_1_jg7321.t1"; gene_id "file_1_file_1_jg7321";
derer1.05_3	AUGUSTUS	intron	7375801	7375859	.	+	.	transcript_id "file_1_file_1_jg7321.t1"; gene_id "file_1_file_1_jg7321";
derer1.05_3	AUGUSTUS	CDS	7375860	7375992	1	+	1	transcript_id "file_1_file_1_jg7321.t1"; gene_id "file_1_file_1_jg7321";
derer1.05_3	AUGUSTUS	exon	7375860	7375992	.	+	.	transcript_id "file_1_file_1_jg7321.t1"; gene_id "file_1_file_1_jg7321";
derer1.05_3	AUGUSTUS	intron	7375993	7376059	.	+	.	transcript_id "file_1_file_1_jg7321.t1"; gene_id "file_1_file_1_jg7321";
derer1.05_3	AUGUSTUS	transcript	7366247	7376236	.	+	.	transcript_id "file_1_file_1_jg7321.t1"; gene_id "file_1_file_1_jg7321"
derer1.05_3	AUGUSTUS	gene	7366247	7376236	.	+	.	jg7321
derer1.05_3	AUGUSTUS	CDS	7376060	7376236	1	+	0	transcript_id "file_1_file_1_jg7321.t1"; gene_id "file_1_file_1_jg7321";
derer1.05_3	AUGUSTUS	exon	7376060	7376236	.	+	.	transcript_id "file_1_file_1_jg7321.t1"; gene_id "file_1_file_1_jg7321";
derer1.05_3	AUGUSTUS	stop_codon	7376234	7376236	.	+	0	transcript_id "file_1_file_1_jg7321.t1"; gene_id "file_1_file_1_jg7321";
derer1.05_5	AUGUSTUS	start_codon	2962506	2962508	.	+	0	transcript_id "file_1_file_1_jg5512.t1"; gene_id "file_1_file_1_jg5512";
derer1.05_5	AUGUSTUS	CDS	2962506	2962969	1	+	0	transcript_id "file_1_file_1_jg5512.t1"; gene_id "file_1_file_1_jg5512";
derer1.05_5	AUGUSTUS	exon	2962506	2962969	.	+	.	transcript_id "file_1_file_1_jg5512.t1"; gene_id "file_1_file_1_jg5512";
derer1.05_5	AUGUSTUS	intron	2962970	2963029	.	+	.	transcript_id "file_1_file_1_jg5512.t1"; gene_id "file_1_file_1_jg5512";
derer1.05_5	AUGUSTUS	CDS	2963030	2963185	1	+	1	transcript_id "file_1_file_1_jg5512.t1"; gene_id "file_1_file_1_jg5512";
derer1.05_5	AUGUSTUS	exon	2963030	2963185	.	+	.	transcript_id "file_1_file_1_jg5512.t1"; gene_id "file_1_file_1_jg5512";
derer1.05_5	AUGUSTUS	intron	2963186	2963242	.	+	.	transcript_id "file_1_file_1_jg5512.t1"; gene_id "file_1_file_1_jg5512";
derer1.05_5	AUGUSTUS	CDS	2963243	2964100	1	+	1	transcript_id "file_1_file_1_jg5512.t1"; gene_id "file_1_file_1_jg5512";
derer1.05_5	AUGUSTUS	exon	2963243	2964100	.	+	.	transcript_id "file_1_file_1_jg5512.t1"; gene_id "file_1_file_1_jg5512";
derer1.05_5	AUGUSTUS	intron	2964101	2964162	.	+	.	transcript_id "file_1_file_1_jg5512.t1"; gene_id "file_1_file_1_jg5512";
derer1.05_5	AUGUSTUS	CDS	2964163	2964594	1	+	1	transcript_id "file_1_file_1_jg5512.t1"; gene_id "file_1_file_1_jg5512";
derer1.05_5	AUGUSTUS	exon	2964163	2964594	.	+	.	transcript_id "file_1_file_1_jg5512.t1"; gene_id "file_1_file_1_jg5512";
derer1.05_5	AUGUSTUS	intron	2964595	2964685	.	+	.	transcript_id "file_1_file_1_jg5512.t1"; gene_id "file_1_file_1_jg5512";
derer1.05_5	AUGUSTUS	CDS	2964686	2964707	1	+	1	transcript_id "file_1_file_1_jg5512.t1"; gene_id "file_1_file_1_jg5512";
derer1.05_5	AUGUSTUS	exon	2964686	2964707	.	+	.	transcript_id "file_1_file_1_jg5512.t1"; gene_id "file_1_file_1_jg5512";
derer1.05_5	AUGUSTUS	intron	2964708	2964763	.	+	.	transcript_id "file_1_file_1_jg5512.t1"; gene_id "file_1_file_1_jg5512";
derer1.05_5	AUGUSTUS	CDS	2964764	2965284	1	+	0	transcript_id "file_1_file_1_jg5512.t1"; gene_id "file_1_file_1_jg5512";
derer1.05_5	AUGUSTUS	exon	2964764	2965284	.	+	.	transcript_id "file_1_file_1_jg5512.t1"; gene_id "file_1_file_1_jg5512";
derer1.05_5	AUGUSTUS	intron	2965285	2965343	.	+	.	transcript_id "file_1_file_1_jg5512.t1"; gene_id "file_1_file_1_jg5512";
derer1.05_5	AUGUSTUS	CDS	2965344	2965513	0.49	+	1	transcript_id "file_1_file_1_jg5512.t1"; gene_id "file_1_file_1_jg5512";
derer1.05_5	AUGUSTUS	exon	2965344	2965513	.	+	.	transcript_id "file_1_file_1_jg5512.t1"; gene_id "file_1_file_1_jg5512";
derer1.05_5	AUGUSTUS	intron	2965514	2965586	.	+	.	transcript_id "file_1_file_1_jg5512.t1"; gene_id "file_1_file_1_jg5512";
derer1.05_5	AUGUSTUS	transcript	2962506	2965600	.	+	.	transcript_id "file_1_file_1_jg5512.t1"; gene_id "file_1_file_1_jg5512"
derer1.05_5	AUGUSTUS	gene	2962506	2965600	.	+	.	jg5512
derer1.05_5	AUGUSTUS	CDS	2965587	2965600	0.51	+	2	transcript_id "file_1_file_1_jg5512.t1"; gene_id "file_1_file_1_jg5512";
derer1.05_5	AUGUSTUS	exon	2965587	2965600	.	+	.	transcript_id "file_1_file_1_jg5512.t1"; gene_id "file_1_file_1_jg5512";
derer1.05_5	AUGUSTUS	stop_codon	2965598	2965600	.	+	0	transcript_id "file_1_file_1_jg5512.t1"; gene_id "file_1_file_1_jg5512";
derer1.05_5	AUGUSTUS	stop_codon	1386898	1386900	.	-	0	transcript_id "file_1_file_1_jg5291.t1"; gene_id "file_1_file_1_jg5291";
derer1.05_5	AUGUSTUS	CDS	1386898	1387091	1	-	2	transcript_id "file_1_file_1_jg5291.t1"; gene_id "file_1_file_1_jg5291";
derer1.05_5	AUGUSTUS	exon	1386898	1387091	.	-	.	transcript_id "file_1_file_1_jg5291.t1"; gene_id "file_1_file_1_jg5291";
derer1.05_5	AUGUSTUS	intron	1387092	1387159	.	-	.	transcript_id "file_1_file_1_jg5291.t1"; gene_id "file_1_file_1_jg5291";
derer1.05_5	AUGUSTUS	CDS	1387160	1389161	1	-	0	transcript_id "file_1_file_1_jg5291.t1"; gene_id "file_1_file_1_jg5291";
derer1.05_5	AUGUSTUS	exon	1387160	1389161	.	-	.	transcript_id "file_1_file_1_jg5291.t1"; gene_id "file_1_file_1_jg5291";
derer1.05_5	AUGUSTUS	intron	1389162	1389435	.	-	.	transcript_id "file_1_file_1_jg5291.t1"; gene_id "file_1_file_1_jg5291";
derer1.05_5	AUGUSTUS	transcript	1386898	1389486	.	-	.	transcript_id "file_1_file_1_jg5291.t1"; gene_id "file_1_file_1_jg5291"
derer1.05_5	AUGUSTUS	gene	1386898	1389486	.	-	.	jg5291
derer1.05_5	AUGUSTUS	CDS	1389436	1389486	1	-	0	transcript_id "file_1_file_1_jg5291.t1"; gene_id "file_1_file_1_jg5291";
derer1.05_5	AUGUSTUS	exon	1389436	1389486	.	-	.	transcript_id "file_1_file_1_jg5291.t1"; gene_id "file_1_file_1_jg5291";
derer1.05_5	AUGUSTUS	start_codon	1389484	1389486	.	-	0	transcript_id "file_1_file_1_jg5291.t1"; gene_id "file_1_file_1_jg5291";
derer1.05_1	GeneMark.hmm	start_codon	11220087	11220089	.	+	0	gene_id "file_1_file_2_4382_g"; transcript_id "file_1_file_2_4382_t"; count "file_1_file_2_1_1";
derer1.05_1	GeneMark.hmm	CDS	11220087	11220534	.	+	0	gene_id "file_1_file_2_4382_g"; transcript_id "file_1_file_2_4382_t"; evidence "file_1_file_2_1_1"; cds_type "file_1_file_2_Initial"; count "file_1_file_2_1_6"; anchored "file_1_file_2_1_1";
derer1.05_1	GeneMark.hmm	exon	11220087	11220534	0	+	.	gene_id "file_1_file_2_4382_g"; transcript_id "file_1_file_2_4382_t"; evidence "file_1_file_2_1_1"; cds_type "file_1_file_2_Initial"; count "file_1_file_2_1_6"; anchored "file_1_file_2_1_1";
derer1.05_1	GeneMark.hmm	CDS	11225987	11226931	.	+	2	gene_id "file_1_file_2_4382_g"; transcript_id "file_1_file_2_4382_t"; evidence "file_1_file_2_1_1"; cds_type "file_1_file_2_Internal"; count "file_1_file_2_2_6"; anchored "file_1_file_2_1_1";
derer1.05_1	GeneMark.hmm	exon	11225987	11226931	0	+	.	gene_id "file_1_file_2_4382_g"; transcript_id "file_1_file_2_4382_t"; evidence "file_1_file_2_1_1"; cds_type "file_1_file_2_Internal"; count "file_1_file_2_2_6"; anchored "file_1_file_2_1_1";
derer1.05_1	GeneMark.hmm	CDS	11227022	11227539	.	+	2	gene_id "file_1_file_2_4382_g"; transcript_id "file_1_file_2_4382_t"; evidence "file_1_file_2_1_1"; cds_type "file_1_file_2_Internal"; count "file_1_file_2_3_6"; anchored "file_1_file_2_1_1";
derer1.05_1	GeneMark.hmm	exon	11227022	11227539	0	+	.	gene_id "file_1_file_2_4382_g"; transcript_id "file_1_file_2_4382_t"; evidence "file_1_file_2_1_1"; cds_type "file_1_file_2_Internal"; count "file_1_file_2_3_6"; anchored "file_1_file_2_1_1";
derer1.05_1	GeneMark.hmm	CDS	11228402	11229980	.	+	0	gene_id "file_1_file_2_4382_g"; transcript_id "file_1_file_2_4382_t"; evidence "file_1_file_2_1_1"; cds_type "file_1_file_2_Internal"; count "file_1_file_2_4_6"; anchored "file_1_file_2_1_1";
derer1.05_1	GeneMark.hmm	exon	11228402	11229980	0	+	.	gene_id "file_1_file_2_4382_g"; transcript_id "file_1_file_2_4382_t"; evidence "file_1_file_2_1_1"; cds_type "file_1_file_2_Internal"; count "file_1_file_2_4_6"; anchored "file_1_file_2_1_1";
derer1.05_1	GeneMark.hmm	CDS	11230045	11230210	.	+	2	gene_id "file_1_file_2_4382_g"; transcript_id "file_1_file_2_4382_t"; evidence "file_1_file_2_1_1"; cds_type "file_1_file_2_Internal"; count "file_1_file_2_5_6"; anchored "file_1_file_2_1_1";
derer1.05_1	GeneMark.hmm	exon	11230045	11230210	0	+	.	gene_id "file_1_file_2_4382_g"; transcript_id "file_1_file_2_4382_t"; evidence "file_1_file_2_1_1"; cds_type "file_1_file_2_Internal"; count "file_1_file_2_5_6"; anchored "file_1_file_2_1_1";
derer1.05_1	GeneMark.hmm	CDS	11232652	11232904	.	+	1	gene_id "file_1_file_2_4382_g"; transcript_id "file_1_file_2_4382_t"; evidence "file_1_file_2_1_1"; cds_type "file_1_file_2_Terminal"; count "file_1_file_2_6_6"; anchored "file_1_file_2_1_1";
derer1.05_1	GeneMark.hmm	exon	11232652	11232904	0	+	.	gene_id "file_1_file_2_4382_g"; transcript_id "file_1_file_2_4382_t"; evidence "file_1_file_2_1_1"; cds_type "file_1_file_2_Terminal"; count "file_1_file_2_6_6"; anchored "file_1_file_2_1_1";
derer1.05_1	GeneMark.hmm	stop_codon	11232902	11232904	.	+	0	gene_id "file_1_file_2_4382_g"; transcript_id "file_1_file_2_4382_t"; count "file_1_file_2_1_1";
derer1.05_0	AUGUSTUS	stop_codon	11643979	11643981	.	-	0	transcript_id "file_1_file_1_jg10053.t1"; gene_id "file_1_file_1_jg10053";
derer1.05_0	AUGUSTUS	CDS	11643979	11644022	1	-	2	transcript_id "file_1_file_1_jg10053.t1"; gene_id "file_1_file_1_jg10053";
derer1.05_0	AUGUSTUS	exon	11643979	11644022	.	-	.	transcript_id "file_1_file_1_jg10053.t1"; gene_id "file_1_file_1_jg10053";
derer1.05_0	AUGUSTUS	intron	11644023	11644085	.	-	.	transcript_id "file_1_file_1_jg10053.t1"; gene_id "file_1_file_1_jg10053";
derer1.05_0	AUGUSTUS	CDS	11644086	11644698	1	-	0	transcript_id "file_1_file_1_jg10053.t1"; gene_id "file_1_file_1_jg10053";
derer1.05_0	AUGUSTUS	exon	11644086	11644698	.	-	.	transcript_id "file_1_file_1_jg10053.t1"; gene_id "file_1_file_1_jg10053";
derer1.05_0	AUGUSTUS	intron	11644699	11644773	.	-	.	transcript_id "file_1_file_1_jg10053.t1"; gene_id "file_1_file_1_jg10053";
derer1.05_0	AUGUSTUS	CDS	11644774	11645655	0.99	-	0	transcript_id "file_1_file_1_jg10053.t1"; gene_id "file_1_file_1_jg10053";
derer1.05_0	AUGUSTUS	exon	11644774	11645655	.	-	.	transcript_id "file_1_file_1_jg10053.t1"; gene_id "file_1_file_1_jg10053";
derer1.05_0	AUGUSTUS	intron	11645656	11645720	.	-	.	transcript_id "file_1_file_1_jg10053.t1"; gene_id "file_1_file_1_jg10053";
derer1.05_0	AUGUSTUS	CDS	11645721	11646569	1	-	0	transcript_id "file_1_file_1_jg10053.t1"; gene_id "file_1_file_1_jg10053";
derer1.05_0	AUGUSTUS	exon	11645721	11646569	.	-	.	transcript_id "file_1_file_1_jg10053.t1"; gene_id "file_1_file_1_jg10053";
derer1.05_0	AUGUSTUS	intron	11646570	11646631	.	-	.	transcript_id "file_1_file_1_jg10053.t1"; gene_id "file_1_file_1_jg10053";
derer1.05_0	AUGUSTUS	CDS	11646632	11647554	1	-	2	transcript_id "file_1_file_1_jg10053.t1"; gene_id "file_1_file_1_jg10053";
derer1.05_0	AUGUSTUS	exon	11646632	11647554	.	-	.	transcript_id "file_1_file_1_jg10053.t1"; gene_id "file_1_file_1_jg10053";
derer1.05_0	AUGUSTUS	intron	11647555	11647628	.	-	.	transcript_id "file_1_file_1_jg10053.t1"; gene_id "file_1_file_1_jg10053";
derer1.05_0	AUGUSTUS	CDS	11647629	11647986	1	-	0	transcript_id "file_1_file_1_jg10053.t1"; gene_id "file_1_file_1_jg10053";
derer1.05_0	AUGUSTUS	exon	11647629	11647986	.	-	.	transcript_id "file_1_file_1_jg10053.t1"; gene_id "file_1_file_1_jg10053";
derer1.05_0	AUGUSTUS	intron	11647987	11648039	.	-	.	transcript_id "file_1_file_1_jg10053.t1"; gene_id "file_1_file_1_jg10053";
derer1.05_0	AUGUSTUS	transcript	11643979	11649119	.	-	.	transcript_id "file_1_file_1_jg10053.t1"; gene_id "file_1_file_1_jg10053"
derer1.05_0	AUGUSTUS	gene	11643979	11649119	.	-	.	jg10053
derer1.05_0	AUGUSTUS	CDS	11648040	11649119	1	-	0	transcript_id "file_1_file_1_jg10053.t1"; gene_id "file_1_file_1_jg10053";
derer1.05_0	AUGUSTUS	exon	11648040	11649119	.	-	.	transcript_id "file_1_file_1_jg10053.t1"; gene_id "file_1_file_1_jg10053";
derer1.05_0	AUGUSTUS	start_codon	11649117	11649119	.	-	0	transcript_id "file_1_file_1_jg10053.t1"; gene_id "file_1_file_1_jg10053";
derer1.05_2	AUGUSTUS	stop_codon	13271582	13271584	.	-	0	transcript_id "file_1_file_1_jg1510.t1"; gene_id "file_1_file_1_jg1510";
derer1.05_2	AUGUSTUS	CDS	13271582	13272234	1	-	2	transcript_id "file_1_file_1_jg1510.t1"; gene_id "file_1_file_1_jg1510";
derer1.05_2	AUGUSTUS	exon	13271582	13272234	.	-	.	transcript_id "file_1_file_1_jg1510.t1"; gene_id "file_1_file_1_jg1510";
derer1.05_2	AUGUSTUS	intron	13272235	13272295	.	-	.	transcript_id "file_1_file_1_jg1510.t1"; gene_id "file_1_file_1_jg1510";
derer1.05_2	AUGUSTUS	CDS	13272296	13272871	1	-	2	transcript_id "file_1_file_1_jg1510.t1"; gene_id "file_1_file_1_jg1510";
derer1.05_2	AUGUSTUS	exon	13272296	13272871	.	-	.	transcript_id "file_1_file_1_jg1510.t1"; gene_id "file_1_file_1_jg1510";
derer1.05_2	AUGUSTUS	intron	13272872	13273303	.	-	.	transcript_id "file_1_file_1_jg1510.t1"; gene_id "file_1_file_1_jg1510";
derer1.05_2	AUGUSTUS	transcript	13271582	13273433	.	-	.	transcript_id "file_1_file_1_jg1510.t1"; gene_id "file_1_file_1_jg1510"
derer1.05_2	AUGUSTUS	gene	13271582	13273433	.	-	.	jg1510
derer1.05_2	AUGUSTUS	CDS	13273304	13273433	1	-	0	transcript_id "file_1_file_1_jg1510.t1"; gene_id "file_1_file_1_jg1510";
derer1.05_2	AUGUSTUS	exon	13273304	13273433	.	-	.	transcript_id "file_1_file_1_jg1510.t1"; gene_id "file_1_file_1_jg1510";
derer1.05_2	AUGUSTUS	start_codon	13273431	13273433	.	-	0	transcript_id "file_1_file_1_jg1510.t1"; gene_id "file_1_file_1_jg1510";
derer1.05_2	AUGUSTUS	start_codon	21761793	21761795	.	+	0	transcript_id "file_1_file_1_jg2778.t1"; gene_id "file_1_file_1_jg2778";
derer1.05_2	AUGUSTUS	CDS	21761793	21762413	1	+	0	transcript_id "file_1_file_1_jg2778.t1"; gene_id "file_1_file_1_jg2778";
derer1.05_2	AUGUSTUS	exon	21761793	21762413	.	+	.	transcript_id "file_1_file_1_jg2778.t1"; gene_id "file_1_file_1_jg2778";
derer1.05_2	AUGUSTUS	transcript	21761793	21762413	.	+	.	transcript_id "file_1_file_1_jg2778.t1"; gene_id "file_1_file_1_jg2778"
derer1.05_2	AUGUSTUS	gene	21761793	21762413	.	+	.	jg2778
derer1.05_2	AUGUSTUS	stop_codon	21762411	21762413	.	+	0	transcript_id "file_1_file_1_jg2778.t1"; gene_id "file_1_file_1_jg2778";
derer1.05_4	GeneMark.hmm	start_codon	3961183	3961185	.	+	0	gene_id "file_1_file_2_11851_g"; transcript_id "file_1_file_2_11851_t"; count "file_1_file_2_1_1";
derer1.05_4	GeneMark.hmm	CDS	3961183	3961301	.	+	0	gene_id "file_1_file_2_11851_g"; transcript_id "file_1_file_2_11851_t"; evidence "file_1_file_2_1_1"; cds_type "file_1_file_2_Initial"; count "file_1_file_2_1_3"; anchored "file_1_file_2_1_1";
derer1.05_4	GeneMark.hmm	exon	3961183	3961301	0	+	.	gene_id "file_1_file_2_11851_g"; transcript_id "file_1_file_2_11851_t"; evidence "file_1_file_2_1_1"; cds_type "file_1_file_2_Initial"; count "file_1_file_2_1_3"; anchored "file_1_file_2_1_1";
derer1.05_4	GeneMark.hmm	CDS	3964240	3965584	.	+	1	gene_id "file_1_file_2_11851_g"; transcript_id "file_1_file_2_11851_t"; evidence "file_1_file_2_1_1"; cds_type "file_1_file_2_Internal"; count "file_1_file_2_2_3"; anchored "file_1_file_2_1_1";
derer1.05_4	GeneMark.hmm	exon	3964240	3965584	0	+	.	gene_id "file_1_file_2_11851_g"; transcript_id "file_1_file_2_11851_t"; evidence "file_1_file_2_1_1"; cds_type "file_1_file_2_Internal"; count "file_1_file_2_2_3"; anchored "file_1_file_2_1_1";
derer1.05_4	GeneMark.hmm	CDS	3965648	3967144	.	+	0	gene_id "file_1_file_2_11851_g"; transcript_id "file_1_file_2_11851_t"; evidence "file_1_file_2_1_1"; cds_type "file_1_file_2_Terminal"; count "file_1_file_2_3_3"; anchored "file_1_file_2_1_1";
derer1.05_4	GeneMark.hmm	exon	3965648	3967144	0	+	.	gene_id "file_1_file_2_11851_g"; transcript_id "file_1_file_2_11851_t"; evidence "file_1_file_2_1_1"; cds_type "file_1_file_2_Terminal"; count "file_1_file_2_3_3"; anchored "file_1_file_2_1_1";
derer1.05_4	GeneMark.hmm	stop_codon	3967142	3967144	.	+	0	gene_id "file_1_file_2_11851_g"; transcript_id "file_1_file_2_11851_t"; count "file_1_file_2_1_1";
derer1.05_2	AUGUSTUS	start_codon	7874246	7874248	.	+	0	transcript_id "file_1_file_1_jg780.t1"; gene_id "file_1_file_1_jg780";
derer1.05_2	AUGUSTUS	CDS	7874246	7874321	1	+	0	transcript_id "file_1_file_1_jg780.t1"; gene_id "file_1_file_1_jg780";
derer1.05_2	AUGUSTUS	exon	7874246	7874321	.	+	.	transcript_id "file_1_file_1_jg780.t1"; gene_id "file_1_file_1_jg780";
derer1.05_2	AUGUSTUS	intron	7874322	7874756	.	+	.	transcript_id "file_1_file_1_jg780.t1"; gene_id "file_1_file_1_jg780";
derer1.05_2	AUGUSTUS	CDS	7874757	7875103	1	+	2	transcript_id "file_1_file_1_jg780.t1"; gene_id "file_1_file_1_jg780";
derer1.05_2	AUGUSTUS	exon	7874757	7875103	.	+	.	transcript_id "file_1_file_1_jg780.t1"; gene_id "file_1_file_1_jg780";
derer1.05_2	AUGUSTUS	intron	7875104	7876650	.	+	.	transcript_id "file_1_file_1_jg780.t1"; gene_id "file_1_file_1_jg780";
derer1.05_2	AUGUSTUS	transcript	7874246	7876953	.	+	.	transcript_id "file_1_file_1_jg780.t1"; gene_id "file_1_file_1_jg780"
derer1.05_2	AUGUSTUS	gene	7874246	7876953	.	+	.	jg780
derer1.05_2	AUGUSTUS	CDS	7876651	7876953	1	+	0	transcript_id "file_1_file_1_jg780.t1"; gene_id "file_1_file_1_jg780";
derer1.05_2	AUGUSTUS	exon	7876651	7876953	.	+	.	transcript_id "file_1_file_1_jg780.t1"; gene_id "file_1_file_1_jg780";
derer1.05_2	AUGUSTUS	stop_codon	7876951	7876953	.	+	0	transcript_id "file_1_file_1_jg780.t1"; gene_id "file_1_file_1_jg780";
derer1.05_5	AUGUSTUS	stop_codon	6405889	6405891	.	-	0	transcript_id "file_1_file_1_jg5899.t1"; gene_id "file_1_file_1_jg5899";
derer1.05_5	AUGUSTUS	CDS	6405889	6406335	1	-	0	transcript_id "file_1_file_1_jg5899.t1"; gene_id "file_1_file_1_jg5899";
derer1.05_5	AUGUSTUS	exon	6405889	6406335	.	-	.	transcript_id "file_1_file_1_jg5899.t1"; gene_id "file_1_file_1_jg5899";
derer1.05_5	AUGUSTUS	transcript	6405889	6406335	.	-	.	transcript_id "file_1_file_1_jg5899.t1"; gene_id "file_1_file_1_jg5899"
derer1.05_5	AUGUSTUS	gene	6405889	6406335	.	-	.	jg5899
derer1.05_5	AUGUSTUS	start_codon	6406333	6406335	.	-	0	transcript_id "file_1_file_1_jg5899.t1"; gene_id "file_1_file_1_jg5899";
derer1.05_2658	AUGUSTUS	CDS	1270	1281	0.51	+	2	transcript_id "file_1_file_1_jg12007.t1"; gene_id "file_1_file_1_jg12007";
derer1.05_2658	AUGUSTUS	exon	1270	1281	.	+	.	transcript_id "file_1_file_1_jg12007.t1"; gene_id "file_1_file_1_jg12007";
derer1.05_2658	AUGUSTUS	intron	1282	1461	.	+	.	transcript_id "file_1_file_1_jg12007.t1"; gene_id "file_1_file_1_jg12007";
derer1.05_2658	AUGUSTUS	transcript	1270	1475	.	+	.	transcript_id "file_1_file_1_jg12007.t1"; gene_id "file_1_file_1_jg12007"
derer1.05_2658	AUGUSTUS	gene	1270	1475	.	+	.	jg12007
derer1.05_2658	AUGUSTUS	CDS	1462	1475	0.99	+	2	transcript_id "file_1_file_1_jg12007.t1"; gene_id "file_1_file_1_jg12007";
derer1.05_2658	AUGUSTUS	exon	1462	1475	.	+	.	transcript_id "file_1_file_1_jg12007.t1"; gene_id "file_1_file_1_jg12007";
derer1.05_2658	AUGUSTUS	stop_codon	1473	1475	.	+	0	transcript_id "file_1_file_1_jg12007.t1"; gene_id "file_1_file_1_jg12007";
derer1.05_6	AUGUSTUS	stop_codon	1745867	1745869	.	-	0	transcript_id "file_1_file_1_jg11741.t2"; gene_id "file_1_file_1_jg11741";
derer1.05_6	AUGUSTUS	CDS	1745867	1746178	1	-	0	transcript_id "file_1_file_1_jg11741.t2"; gene_id "file_1_file_1_jg11741";
derer1.05_6	AUGUSTUS	exon	1745867	1746178	.	-	.	transcript_id "file_1_file_1_jg11741.t2"; gene_id "file_1_file_1_jg11741";
derer1.05_6	AUGUSTUS	intron	1746179	1746244	.	-	.	transcript_id "file_1_file_1_jg11741.t2"; gene_id "file_1_file_1_jg11741";
derer1.05_6	AUGUSTUS	transcript	1745867	1746802	.	-	.	transcript_id "file_1_file_1_jg11741.t2"; gene_id "file_1_file_1_jg11741"
derer1.05_6	AUGUSTUS	CDS	1746245	1746802	1	-	0	transcript_id "file_1_file_1_jg11741.t2"; gene_id "file_1_file_1_jg11741";
derer1.05_6	AUGUSTUS	exon	1746245	1746802	.	-	.	transcript_id "file_1_file_1_jg11741.t2"; gene_id "file_1_file_1_jg11741";
derer1.05_6	AUGUSTUS	start_codon	1746800	1746802	.	-	0	transcript_id "file_1_file_1_jg11741.t2"; gene_id "file_1_file_1_jg11741";
derer1.05_0	AUGUSTUS	stop_codon	11202069	11202071	.	-	0	transcript_id "file_1_file_1_jg10002.t1"; gene_id "file_1_file_1_jg10002";
derer1.05_0	AUGUSTUS	CDS	11202069	11202497	1	-	0	transcript_id "file_1_file_1_jg10002.t1"; gene_id "file_1_file_1_jg10002";
derer1.05_0	AUGUSTUS	exon	11202069	11202497	.	-	.	transcript_id "file_1_file_1_jg10002.t1"; gene_id "file_1_file_1_jg10002";
derer1.05_0	AUGUSTUS	transcript	11202069	11202497	.	-	.	transcript_id "file_1_file_1_jg10002.t1"; gene_id "file_1_file_1_jg10002"
derer1.05_0	AUGUSTUS	gene	11202069	11202497	.	-	.	jg10002
derer1.05_0	AUGUSTUS	start_codon	11202495	11202497	.	-	0	transcript_id "file_1_file_1_jg10002.t1"; gene_id "file_1_file_1_jg10002";
derer1.05_2	AUGUSTUS	start_codon	2129805	2129807	.	+	0	transcript_id "file_1_file_1_jg160.t2"; gene_id "file_1_file_1_jg160";
derer1.05_2	AUGUSTUS	CDS	2129805	2130018	0.41	+	0	transcript_id "file_1_file_1_jg160.t2"; gene_id "file_1_file_1_jg160";
derer1.05_2	AUGUSTUS	exon	2129805	2130018	.	+	.	transcript_id "file_1_file_1_jg160.t2"; gene_id "file_1_file_1_jg160";
derer1.05_2	AUGUSTUS	intron	2130019	2133942	.	+	.	transcript_id "file_1_file_1_jg160.t2"; gene_id "file_1_file_1_jg160";
derer1.05_2	AUGUSTUS	transcript	2129805	2134091	.	+	.	transcript_id "file_1_file_1_jg160.t2"; gene_id "file_1_file_1_jg160"
derer1.05_2	AUGUSTUS	gene	2129805	2134091	.	+	.	jg160
derer1.05_2	AUGUSTUS	CDS	2133943	2134091	0.74	+	2	transcript_id "file_1_file_1_jg160.t2"; gene_id "file_1_file_1_jg160";
derer1.05_2	AUGUSTUS	exon	2133943	2134091	.	+	.	transcript_id "file_1_file_1_jg160.t2"; gene_id "file_1_file_1_jg160";
derer1.05_2	AUGUSTUS	stop_codon	2134089	2134091	.	+	0	transcript_id "file_1_file_1_jg160.t2"; gene_id "file_1_file_1_jg160";
derer1.05_0	GeneMark.hmm	CDS	10149833	10150420	.	+	0	gene_id "file_2_1218_g"; transcript_id "file_2_1218_t"; evidence "file_2_0_1"; cds_type "file_2_Single"; count "file_2_1_1"; anchored "file_2_1_1";
derer1.05_2	AUGUSTUS	start_codon	13708931	13708933	.	+	0	transcript_id "file_1_file_1_jg1578.t1"; gene_id "file_1_file_1_jg1578";
derer1.05_2	AUGUSTUS	CDS	13708931	13708966	0.4	+	0	transcript_id "file_1_file_1_jg1578.t1"; gene_id "file_1_file_1_jg1578";
derer1.05_2	AUGUSTUS	exon	13708931	13708966	.	+	.	transcript_id "file_1_file_1_jg1578.t1"; gene_id "file_1_file_1_jg1578";
derer1.05_2	AUGUSTUS	intron	13708967	13709036	.	+	.	transcript_id "file_1_file_1_jg1578.t1"; gene_id "file_1_file_1_jg1578";
derer1.05_2	AUGUSTUS	CDS	13709037	13709076	0.55	+	0	transcript_id "file_1_file_1_jg1578.t1"; gene_id "file_1_file_1_jg1578";
derer1.05_2	AUGUSTUS	exon	13709037	13709076	.	+	.	transcript_id "file_1_file_1_jg1578.t1"; gene_id "file_1_file_1_jg1578";
derer1.05_2	AUGUSTUS	intron	13709077	13709152	.	+	.	transcript_id "file_1_file_1_jg1578.t1"; gene_id "file_1_file_1_jg1578";
derer1.05_2	AUGUSTUS	CDS	13709153	13709187	0.55	+	2	transcript_id "file_1_file_1_jg1578.t1"; gene_id "file_1_file_1_jg1578";
derer1.05_2	AUGUSTUS	exon	13709153	13709187	.	+	.	transcript_id "file_1_file_1_jg1578.t1"; gene_id "file_1_file_1_jg1578";
derer1.05_2	AUGUSTUS	intron	13709188	13710769	.	+	.	transcript_id "file_1_file_1_jg1578.t1"; gene_id "file_1_file_1_jg1578";
derer1.05_2	AUGUSTUS	CDS	13710770	13710832	0.56	+	0	transcript_id "file_1_file_1_jg1578.t1"; gene_id "file_1_file_1_jg1578";
derer1.05_2	AUGUSTUS	exon	13710770	13710832	.	+	.	transcript_id "file_1_file_1_jg1578.t1"; gene_id "file_1_file_1_jg1578";
derer1.05_2	AUGUSTUS	intron	13710833	13714574	.	+	.	transcript_id "file_1_file_1_jg1578.t1"; gene_id "file_1_file_1_jg1578";
derer1.05_2	AUGUSTUS	transcript	13708931	13714643	.	+	.	transcript_id "file_1_file_1_jg1578.t1"; gene_id "file_1_file_1_jg1578"
derer1.05_2	AUGUSTUS	gene	13708931	13714643	.	+	.	jg1578
derer1.05_2	AUGUSTUS	CDS	13714575	13714643	1	+	0	transcript_id "file_1_file_1_jg1578.t1"; gene_id "file_1_file_1_jg1578";
derer1.05_2	AUGUSTUS	exon	13714575	13714643	.	+	.	transcript_id "file_1_file_1_jg1578.t1"; gene_id "file_1_file_1_jg1578";
derer1.05_2	AUGUSTUS	stop_codon	13714641	13714643	.	+	0	transcript_id "file_1_file_1_jg1578.t1"; gene_id "file_1_file_1_jg1578";
derer1.05_4	AUGUSTUS	stop_codon	4082447	4082449	.	-	0	transcript_id "file_1_file_1_jg3396.t1"; gene_id "file_1_file_1_jg3396";
derer1.05_4	AUGUSTUS	CDS	4082447	4082772	1	-	2	transcript_id "file_1_file_1_jg3396.t1"; gene_id "file_1_file_1_jg3396";
derer1.05_4	AUGUSTUS	exon	4082447	4082772	.	-	.	transcript_id "file_1_file_1_jg3396.t1"; gene_id "file_1_file_1_jg3396";
derer1.05_4	AUGUSTUS	intron	4082773	4083276	.	-	.	transcript_id "file_1_file_1_jg3396.t1"; gene_id "file_1_file_1_jg3396";
derer1.05_4	AUGUSTUS	CDS	4083277	4083297	1	-	2	transcript_id "file_1_file_1_jg3396.t1"; gene_id "file_1_file_1_jg3396";
derer1.05_4	AUGUSTUS	exon	4083277	4083297	.	-	.	transcript_id "file_1_file_1_jg3396.t1"; gene_id "file_1_file_1_jg3396";
derer1.05_4	AUGUSTUS	intron	4083298	4084160	.	-	.	transcript_id "file_1_file_1_jg3396.t1"; gene_id "file_1_file_1_jg3396";
derer1.05_4	AUGUSTUS	CDS	4084161	4087902	1	-	0	transcript_id "file_1_file_1_jg3396.t1"; gene_id "file_1_file_1_jg3396";
derer1.05_4	AUGUSTUS	exon	4084161	4087902	.	-	.	transcript_id "file_1_file_1_jg3396.t1"; gene_id "file_1_file_1_jg3396";
derer1.05_4	AUGUSTUS	intron	4087903	4088374	.	-	.	transcript_id "file_1_file_1_jg3396.t1"; gene_id "file_1_file_1_jg3396";
derer1.05_4	AUGUSTUS	CDS	4088375	4088407	1	-	0	transcript_id "file_1_file_1_jg3396.t1"; gene_id "file_1_file_1_jg3396";
derer1.05_4	AUGUSTUS	exon	4088375	4088407	.	-	.	transcript_id "file_1_file_1_jg3396.t1"; gene_id "file_1_file_1_jg3396";
derer1.05_4	AUGUSTUS	intron	4088408	4088537	.	-	.	transcript_id "file_1_file_1_jg3396.t1"; gene_id "file_1_file_1_jg3396";
derer1.05_4	AUGUSTUS	CDS	4088538	4088811	1	-	1	transcript_id "file_1_file_1_jg3396.t1"; gene_id "file_1_file_1_jg3396";
derer1.05_4	AUGUSTUS	exon	4088538	4088811	.	-	.	transcript_id "file_1_file_1_jg3396.t1"; gene_id "file_1_file_1_jg3396";
derer1.05_4	AUGUSTUS	intron	4088812	4088872	.	-	.	transcript_id "file_1_file_1_jg3396.t1"; gene_id "file_1_file_1_jg3396";
derer1.05_4	AUGUSTUS	CDS	4088873	4090513	1	-	1	transcript_id "file_1_file_1_jg3396.t1"; gene_id "file_1_file_1_jg3396";
derer1.05_4	AUGUSTUS	exon	4088873	4090513	.	-	.	transcript_id "file_1_file_1_jg3396.t1"; gene_id "file_1_file_1_jg3396";
derer1.05_4	AUGUSTUS	intron	4090514	4090571	.	-	.	transcript_id "file_1_file_1_jg3396.t1"; gene_id "file_1_file_1_jg3396";
derer1.05_4	AUGUSTUS	CDS	4090572	4090988	1	-	1	transcript_id "file_1_file_1_jg3396.t1"; gene_id "file_1_file_1_jg3396";
derer1.05_4	AUGUSTUS	exon	4090572	4090988	.	-	.	transcript_id "file_1_file_1_jg3396.t1"; gene_id "file_1_file_1_jg3396";
derer1.05_4	AUGUSTUS	intron	4090989	4093185	.	-	.	transcript_id "file_1_file_1_jg3396.t1"; gene_id "file_1_file_1_jg3396";
derer1.05_4	AUGUSTUS	transcript	4082447	4093250	.	-	.	transcript_id "file_1_file_1_jg3396.t1"; gene_id "file_1_file_1_jg3396"
derer1.05_4	AUGUSTUS	gene	4082447	4093250	.	-	.	jg3396
derer1.05_4	AUGUSTUS	CDS	4093186	4093250	1	-	0	transcript_id "file_1_file_1_jg3396.t1"; gene_id "file_1_file_1_jg3396";
derer1.05_4	AUGUSTUS	exon	4093186	4093250	.	-	.	transcript_id "file_1_file_1_jg3396.t1"; gene_id "file_1_file_1_jg3396";
derer1.05_4	AUGUSTUS	start_codon	4093248	4093250	.	-	0	transcript_id "file_1_file_1_jg3396.t1"; gene_id "file_1_file_1_jg3396";
derer1.05_3	AUGUSTUS	stop_codon	8887746	8887748	.	-	0	transcript_id "file_1_file_1_jg7502.t1"; gene_id "file_1_file_1_jg7502";
derer1.05_3	AUGUSTUS	CDS	8887746	8887950	0.53	-	1	transcript_id "file_1_file_1_jg7502.t1"; gene_id "file_1_file_1_jg7502";
derer1.05_3	AUGUSTUS	exon	8887746	8887950	.	-	.	transcript_id "file_1_file_1_jg7502.t1"; gene_id "file_1_file_1_jg7502";
derer1.05_3	AUGUSTUS	intron	8887951	8887996	.	-	.	transcript_id "file_1_file_1_jg7502.t1"; gene_id "file_1_file_1_jg7502";
derer1.05_3	AUGUSTUS	transcript	8887746	8888100	.	-	.	transcript_id "file_1_file_1_jg7502.t1"; gene_id "file_1_file_1_jg7502"
derer1.05_3	AUGUSTUS	gene	8887746	8888100	.	-	.	jg7502
derer1.05_3	AUGUSTUS	CDS	8887997	8888100	0.71	-	0	transcript_id "file_1_file_1_jg7502.t1"; gene_id "file_1_file_1_jg7502";
derer1.05_3	AUGUSTUS	exon	8887997	8888100	.	-	.	transcript_id "file_1_file_1_jg7502.t1"; gene_id "file_1_file_1_jg7502";
derer1.05_3	AUGUSTUS	start_codon	8888098	8888100	.	-	0	transcript_id "file_1_file_1_jg7502.t1"; gene_id "file_1_file_1_jg7502";
derer1.05_0	AUGUSTUS	start_codon	16819231	16819233	.	+	0	transcript_id "file_1_file_1_jg10714.t1"; gene_id "file_1_file_1_jg10714";
derer1.05_0	AUGUSTUS	CDS	16819231	16819339	0.52	+	0	transcript_id "file_1_file_1_jg10714.t1"; gene_id "file_1_file_1_jg10714";
derer1.05_0	AUGUSTUS	exon	16819231	16819339	.	+	.	transcript_id "file_1_file_1_jg10714.t1"; gene_id "file_1_file_1_jg10714";
derer1.05_0	AUGUSTUS	intron	16819340	16819875	.	+	.	transcript_id "file_1_file_1_jg10714.t1"; gene_id "file_1_file_1_jg10714";
derer1.05_0	AUGUSTUS	CDS	16819876	16819975	0.36	+	2	transcript_id "file_1_file_1_jg10714.t1"; gene_id "file_1_file_1_jg10714";
derer1.05_0	AUGUSTUS	exon	16819876	16819975	.	+	.	transcript_id "file_1_file_1_jg10714.t1"; gene_id "file_1_file_1_jg10714";
derer1.05_0	AUGUSTUS	intron	16819976	16820549	.	+	.	transcript_id "file_1_file_1_jg10714.t1"; gene_id "file_1_file_1_jg10714";
derer1.05_0	AUGUSTUS	CDS	16820550	16820712	0.62	+	1	transcript_id "file_1_file_1_jg10714.t1"; gene_id "file_1_file_1_jg10714";
derer1.05_0	AUGUSTUS	exon	16820550	16820712	.	+	.	transcript_id "file_1_file_1_jg10714.t1"; gene_id "file_1_file_1_jg10714";
derer1.05_0	AUGUSTUS	intron	16820713	16821129	.	+	.	transcript_id "file_1_file_1_jg10714.t1"; gene_id "file_1_file_1_jg10714";
derer1.05_0	AUGUSTUS	transcript	16819231	16821237	.	+	.	transcript_id "file_1_file_1_jg10714.t1"; gene_id "file_1_file_1_jg10714"
derer1.05_0	AUGUSTUS	gene	16819231	16821237	.	+	.	jg10714
derer1.05_0	AUGUSTUS	CDS	16821130	16821237	0.82	+	0	transcript_id "file_1_file_1_jg10714.t1"; gene_id "file_1_file_1_jg10714";
derer1.05_0	AUGUSTUS	exon	16821130	16821237	.	+	.	transcript_id "file_1_file_1_jg10714.t1"; gene_id "file_1_file_1_jg10714";
derer1.05_0	AUGUSTUS	stop_codon	16821235	16821237	.	+	0	transcript_id "file_1_file_1_jg10714.t1"; gene_id "file_1_file_1_jg10714";
derer1.05_1	AUGUSTUS	start_codon	9949331	9949333	.	+	0	transcript_id "file_1_file_1_jg13387.t1"; gene_id "file_1_file_1_jg13387";
derer1.05_1	AUGUSTUS	CDS	9949331	9949409	1	+	0	transcript_id "file_1_file_1_jg13387.t1"; gene_id "file_1_file_1_jg13387";
derer1.05_1	AUGUSTUS	exon	9949331	9949409	.	+	.	transcript_id "file_1_file_1_jg13387.t1"; gene_id "file_1_file_1_jg13387";
derer1.05_1	AUGUSTUS	intron	9949410	9949503	.	+	.	transcript_id "file_1_file_1_jg13387.t1"; gene_id "file_1_file_1_jg13387";
derer1.05_1	AUGUSTUS	transcript	9949331	9949661	.	+	.	transcript_id "file_1_file_1_jg13387.t1"; gene_id "file_1_file_1_jg13387"
derer1.05_1	AUGUSTUS	gene	9949331	9949661	.	+	.	jg13387
derer1.05_1	AUGUSTUS	CDS	9949504	9949661	1	+	2	transcript_id "file_1_file_1_jg13387.t1"; gene_id "file_1_file_1_jg13387";
derer1.05_1	AUGUSTUS	exon	9949504	9949661	.	+	.	transcript_id "file_1_file_1_jg13387.t1"; gene_id "file_1_file_1_jg13387";
derer1.05_1	AUGUSTUS	stop_codon	9949659	9949661	.	+	0	transcript_id "file_1_file_1_jg13387.t1"; gene_id "file_1_file_1_jg13387";
derer1.05_7	AUGUSTUS	stop_codon	15261	15263	.	-	0	transcript_id "file_1_file_1_jg11441.t1"; gene_id "file_1_file_1_jg11441";
derer1.05_7	AUGUSTUS	CDS	15261	15405	0.46	-	1	transcript_id "file_1_file_1_jg11441.t1"; gene_id "file_1_file_1_jg11441";
derer1.05_7	AUGUSTUS	exon	15261	15405	.	-	.	transcript_id "file_1_file_1_jg11441.t1"; gene_id "file_1_file_1_jg11441";
derer1.05_7	AUGUSTUS	intron	15406	15747	.	-	.	transcript_id "file_1_file_1_jg11441.t1"; gene_id "file_1_file_1_jg11441";
derer1.05_7	AUGUSTUS	CDS	15748	15818	0.77	-	0	transcript_id "file_1_file_1_jg11441.t1"; gene_id "file_1_file_1_jg11441";
derer1.05_7	AUGUSTUS	exon	15748	15818	.	-	.	transcript_id "file_1_file_1_jg11441.t1"; gene_id "file_1_file_1_jg11441";
derer1.05_7	AUGUSTUS	intron	15819	15877	.	-	.	transcript_id "file_1_file_1_jg11441.t1"; gene_id "file_1_file_1_jg11441";
derer1.05_7	AUGUSTUS	CDS	15878	16042	1	-	0	transcript_id "file_1_file_1_jg11441.t1"; gene_id "file_1_file_1_jg11441";
derer1.05_7	AUGUSTUS	exon	15878	16042	.	-	.	transcript_id "file_1_file_1_jg11441.t1"; gene_id "file_1_file_1_jg11441";
derer1.05_7	AUGUSTUS	intron	16043	16101	.	-	.	transcript_id "file_1_file_1_jg11441.t1"; gene_id "file_1_file_1_jg11441";
derer1.05_7	AUGUSTUS	CDS	16102	16343	1	-	2	transcript_id "file_1_file_1_jg11441.t1"; gene_id "file_1_file_1_jg11441";
derer1.05_7	AUGUSTUS	exon	16102	16343	.	-	.	transcript_id "file_1_file_1_jg11441.t1"; gene_id "file_1_file_1_jg11441";
derer1.05_7	AUGUSTUS	intron	16344	16399	.	-	.	transcript_id "file_1_file_1_jg11441.t1"; gene_id "file_1_file_1_jg11441";
derer1.05_7	AUGUSTUS	CDS	16400	16559	1	-	0	transcript_id "file_1_file_1_jg11441.t1"; gene_id "file_1_file_1_jg11441";
derer1.05_7	AUGUSTUS	exon	16400	16559	.	-	.	transcript_id "file_1_file_1_jg11441.t1"; gene_id "file_1_file_1_jg11441";
derer1.05_7	AUGUSTUS	intron	16560	16771	.	-	.	transcript_id "file_1_file_1_jg11441.t1"; gene_id "file_1_file_1_jg11441";
derer1.05_7	AUGUSTUS	CDS	16772	16792	1	-	0	transcript_id "file_1_file_1_jg11441.t1"; gene_id "file_1_file_1_jg11441";
derer1.05_7	AUGUSTUS	exon	16772	16792	.	-	.	transcript_id "file_1_file_1_jg11441.t1"; gene_id "file_1_file_1_jg11441";
derer1.05_7	AUGUSTUS	intron	16793	17714	.	-	.	transcript_id "file_1_file_1_jg11441.t1"; gene_id "file_1_file_1_jg11441";
derer1.05_7	AUGUSTUS	CDS	17715	17761	1	-	2	transcript_id "file_1_file_1_jg11441.t1"; gene_id "file_1_file_1_jg11441";
derer1.05_7	AUGUSTUS	exon	17715	17761	.	-	.	transcript_id "file_1_file_1_jg11441.t1"; gene_id "file_1_file_1_jg11441";
derer1.05_7	AUGUSTUS	intron	17762	18082	.	-	.	transcript_id "file_1_file_1_jg11441.t1"; gene_id "file_1_file_1_jg11441";
derer1.05_7	AUGUSTUS	CDS	18083	18143	0.99	-	0	transcript_id "file_1_file_1_jg11441.t1"; gene_id "file_1_file_1_jg11441";
derer1.05_7	AUGUSTUS	exon	18083	18143	.	-	.	transcript_id "file_1_file_1_jg11441.t1"; gene_id "file_1_file_1_jg11441";
derer1.05_7	AUGUSTUS	intron	18144	18207	.	-	.	transcript_id "file_1_file_1_jg11441.t1"; gene_id "file_1_file_1_jg11441";
derer1.05_7	AUGUSTUS	CDS	18208	18327	1	-	0	transcript_id "file_1_file_1_jg11441.t1"; gene_id "file_1_file_1_jg11441";
derer1.05_7	AUGUSTUS	exon	18208	18327	.	-	.	transcript_id "file_1_file_1_jg11441.t1"; gene_id "file_1_file_1_jg11441";
derer1.05_7	AUGUSTUS	intron	18328	18379	.	-	.	transcript_id "file_1_file_1_jg11441.t1"; gene_id "file_1_file_1_jg11441";
derer1.05_7	AUGUSTUS	CDS	18380	18716	0.98	-	1	transcript_id "file_1_file_1_jg11441.t1"; gene_id "file_1_file_1_jg11441";
derer1.05_7	AUGUSTUS	exon	18380	18716	.	-	.	transcript_id "file_1_file_1_jg11441.t1"; gene_id "file_1_file_1_jg11441";
derer1.05_7	AUGUSTUS	intron	18717	20798	.	-	.	transcript_id "file_1_file_1_jg11441.t1"; gene_id "file_1_file_1_jg11441";
derer1.05_7	AUGUSTUS	transcript	15261	20851	.	-	.	transcript_id "file_1_file_1_jg11441.t1"; gene_id "file_1_file_1_jg11441"
derer1.05_7	AUGUSTUS	gene	15261	20851	.	-	.	jg11441
derer1.05_7	AUGUSTUS	CDS	20799	20851	0.96	-	0	transcript_id "file_1_file_1_jg11441.t1"; gene_id "file_1_file_1_jg11441";
derer1.05_7	AUGUSTUS	exon	20799	20851	.	-	.	transcript_id "file_1_file_1_jg11441.t1"; gene_id "file_1_file_1_jg11441";
derer1.05_7	AUGUSTUS	start_codon	20849	20851	.	-	0	transcript_id "file_1_file_1_jg11441.t1"; gene_id "file_1_file_1_jg11441";
derer1.05_1	AUGUSTUS	start_codon	362205	362207	.	+	0	transcript_id "file_1_file_1_jg12165.t1"; gene_id "file_1_file_1_jg12165";
derer1.05_1	AUGUSTUS	CDS	362205	362246	0.93	+	0	transcript_id "file_1_file_1_jg12165.t1"; gene_id "file_1_file_1_jg12165";
derer1.05_1	AUGUSTUS	exon	362205	362246	.	+	.	transcript_id "file_1_file_1_jg12165.t1"; gene_id "file_1_file_1_jg12165";
derer1.05_1	AUGUSTUS	intron	362247	362299	.	+	.	transcript_id "file_1_file_1_jg12165.t1"; gene_id "file_1_file_1_jg12165";
derer1.05_1	AUGUSTUS	CDS	362300	362894	1	+	0	transcript_id "file_1_file_1_jg12165.t1"; gene_id "file_1_file_1_jg12165";
derer1.05_1	AUGUSTUS	exon	362300	362894	.	+	.	transcript_id "file_1_file_1_jg12165.t1"; gene_id "file_1_file_1_jg12165";
derer1.05_1	AUGUSTUS	intron	362895	362979	.	+	.	transcript_id "file_1_file_1_jg12165.t1"; gene_id "file_1_file_1_jg12165";
derer1.05_1	AUGUSTUS	CDS	362980	365456	1	+	2	transcript_id "file_1_file_1_jg12165.t1"; gene_id "file_1_file_1_jg12165";
derer1.05_1	AUGUSTUS	exon	362980	365456	.	+	.	transcript_id "file_1_file_1_jg12165.t1"; gene_id "file_1_file_1_jg12165";
derer1.05_1	AUGUSTUS	intron	365457	365519	.	+	.	transcript_id "file_1_file_1_jg12165.t1"; gene_id "file_1_file_1_jg12165";
derer1.05_1	AUGUSTUS	transcript	362205	365801	.	+	.	transcript_id "file_1_file_1_jg12165.t1"; gene_id "file_1_file_1_jg12165"
derer1.05_1	AUGUSTUS	gene	362205	365801	.	+	.	jg12165
derer1.05_1	AUGUSTUS	CDS	365520	365801	1	+	0	transcript_id "file_1_file_1_jg12165.t1"; gene_id "file_1_file_1_jg12165";
derer1.05_1	AUGUSTUS	exon	365520	365801	.	+	.	transcript_id "file_1_file_1_jg12165.t1"; gene_id "file_1_file_1_jg12165";
derer1.05_1	AUGUSTUS	stop_codon	365799	365801	.	+	0	transcript_id "file_1_file_1_jg12165.t1"; gene_id "file_1_file_1_jg12165";
derer1.05_0	AUGUSTUS	stop_codon	6081338	6081340	.	-	0	transcript_id "file_1_file_1_jg9388.t1"; gene_id "file_1_file_1_jg9388";
derer1.05_0	AUGUSTUS	CDS	6081338	6083101	1	-	0	transcript_id "file_1_file_1_jg9388.t1"; gene_id "file_1_file_1_jg9388";
derer1.05_0	AUGUSTUS	exon	6081338	6083101	.	-	.	transcript_id "file_1_file_1_jg9388.t1"; gene_id "file_1_file_1_jg9388";
derer1.05_0	AUGUSTUS	intron	6083102	6083165	.	-	.	transcript_id "file_1_file_1_jg9388.t1"; gene_id "file_1_file_1_jg9388";
derer1.05_0	AUGUSTUS	CDS	6083166	6084041	1	-	0	transcript_id "file_1_file_1_jg9388.t1"; gene_id "file_1_file_1_jg9388";
derer1.05_0	AUGUSTUS	exon	6083166	6084041	.	-	.	transcript_id "file_1_file_1_jg9388.t1"; gene_id "file_1_file_1_jg9388";
derer1.05_0	AUGUSTUS	intron	6084042	6084163	.	-	.	transcript_id "file_1_file_1_jg9388.t1"; gene_id "file_1_file_1_jg9388";
derer1.05_0	AUGUSTUS	CDS	6084164	6085578	1	-	2	transcript_id "file_1_file_1_jg9388.t1"; gene_id "file_1_file_1_jg9388";
derer1.05_0	AUGUSTUS	exon	6084164	6085578	.	-	.	transcript_id "file_1_file_1_jg9388.t1"; gene_id "file_1_file_1_jg9388";
derer1.05_0	AUGUSTUS	intron	6085579	6085731	.	-	.	transcript_id "file_1_file_1_jg9388.t1"; gene_id "file_1_file_1_jg9388";
derer1.05_0	AUGUSTUS	transcript	6081338	6087199	.	-	.	transcript_id "file_1_file_1_jg9388.t1"; gene_id "file_1_file_1_jg9388"
derer1.05_0	AUGUSTUS	gene	6081338	6087199	.	-	.	jg9388
derer1.05_0	AUGUSTUS	CDS	6085732	6087199	1	-	0	transcript_id "file_1_file_1_jg9388.t1"; gene_id "file_1_file_1_jg9388";
derer1.05_0	AUGUSTUS	exon	6085732	6087199	.	-	.	transcript_id "file_1_file_1_jg9388.t1"; gene_id "file_1_file_1_jg9388";
derer1.05_0	AUGUSTUS	start_codon	6087197	6087199	.	-	0	transcript_id "file_1_file_1_jg9388.t1"; gene_id "file_1_file_1_jg9388";
derer1.05_4	AUGUSTUS	start_codon	12590524	12590526	.	+	0	transcript_id "file_1_file_1_jg4419.t2"; gene_id "file_1_file_1_jg4419";
derer1.05_4	AUGUSTUS	CDS	12590524	12590652	0.89	+	0	transcript_id "file_1_file_1_jg4419.t2"; gene_id "file_1_file_1_jg4419";
derer1.05_4	AUGUSTUS	exon	12590524	12590652	.	+	.	transcript_id "file_1_file_1_jg4419.t2"; gene_id "file_1_file_1_jg4419";
derer1.05_4	AUGUSTUS	intron	12590653	12591034	.	+	.	transcript_id "file_1_file_1_jg4419.t2"; gene_id "file_1_file_1_jg4419";
derer1.05_4	AUGUSTUS	CDS	12591035	12591198	1	+	0	transcript_id "file_1_file_1_jg4419.t2"; gene_id "file_1_file_1_jg4419";
derer1.05_4	AUGUSTUS	exon	12591035	12591198	.	+	.	transcript_id "file_1_file_1_jg4419.t2"; gene_id "file_1_file_1_jg4419";
derer1.05_4	AUGUSTUS	intron	12591199	12591315	.	+	.	transcript_id "file_1_file_1_jg4419.t2"; gene_id "file_1_file_1_jg4419";
derer1.05_4	AUGUSTUS	CDS	12591316	12591479	1	+	1	transcript_id "file_1_file_1_jg4419.t2"; gene_id "file_1_file_1_jg4419";
derer1.05_4	AUGUSTUS	exon	12591316	12591479	.	+	.	transcript_id "file_1_file_1_jg4419.t2"; gene_id "file_1_file_1_jg4419";
derer1.05_4	AUGUSTUS	intron	12591480	12594463	.	+	.	transcript_id "file_1_file_1_jg4419.t2"; gene_id "file_1_file_1_jg4419";
derer1.05_4	AUGUSTUS	transcript	12590524	12594576	.	+	.	transcript_id "file_1_file_1_jg4419.t2"; gene_id "file_1_file_1_jg4419"
derer1.05_4	AUGUSTUS	CDS	12594464	12594576	1	+	2	transcript_id "file_1_file_1_jg4419.t2"; gene_id "file_1_file_1_jg4419";
derer1.05_4	AUGUSTUS	exon	12594464	12594576	.	+	.	transcript_id "file_1_file_1_jg4419.t2"; gene_id "file_1_file_1_jg4419";
derer1.05_4	AUGUSTUS	stop_codon	12594574	12594576	.	+	0	transcript_id "file_1_file_1_jg4419.t2"; gene_id "file_1_file_1_jg4419";
derer1.05_1	AUGUSTUS	start_codon	8558366	8558368	.	+	0	transcript_id "file_1_file_1_jg13169.t1"; gene_id "file_1_file_1_jg13169";
derer1.05_1	AUGUSTUS	CDS	8558366	8558533	1	+	0	transcript_id "file_1_file_1_jg13169.t1"; gene_id "file_1_file_1_jg13169";
derer1.05_1	AUGUSTUS	exon	8558366	8558533	.	+	.	transcript_id "file_1_file_1_jg13169.t1"; gene_id "file_1_file_1_jg13169";
derer1.05_1	AUGUSTUS	intron	8558534	8558587	.	+	.	transcript_id "file_1_file_1_jg13169.t1"; gene_id "file_1_file_1_jg13169";
derer1.05_1	AUGUSTUS	CDS	8558588	8558683	1	+	0	transcript_id "file_1_file_1_jg13169.t1"; gene_id "file_1_file_1_jg13169";
derer1.05_1	AUGUSTUS	exon	8558588	8558683	.	+	.	transcript_id "file_1_file_1_jg13169.t1"; gene_id "file_1_file_1_jg13169";
derer1.05_1	AUGUSTUS	intron	8558684	8559019	.	+	.	transcript_id "file_1_file_1_jg13169.t1"; gene_id "file_1_file_1_jg13169";
derer1.05_1	AUGUSTUS	CDS	8559020	8559071	1	+	0	transcript_id "file_1_file_1_jg13169.t1"; gene_id "file_1_file_1_jg13169";
derer1.05_1	AUGUSTUS	exon	8559020	8559071	.	+	.	transcript_id "file_1_file_1_jg13169.t1"; gene_id "file_1_file_1_jg13169";
derer1.05_1	AUGUSTUS	intron	8559072	8559122	.	+	.	transcript_id "file_1_file_1_jg13169.t1"; gene_id "file_1_file_1_jg13169";
derer1.05_1	AUGUSTUS	transcript	8558366	8559130	.	+	.	transcript_id "file_1_file_1_jg13169.t1"; gene_id "file_1_file_1_jg13169"
derer1.05_1	AUGUSTUS	gene	8558366	8559130	.	+	.	jg13169
derer1.05_1	AUGUSTUS	CDS	8559123	8559130	1	+	2	transcript_id "file_1_file_1_jg13169.t1"; gene_id "file_1_file_1_jg13169";
derer1.05_1	AUGUSTUS	exon	8559123	8559130	.	+	.	transcript_id "file_1_file_1_jg13169.t1"; gene_id "file_1_file_1_jg13169";
derer1.05_1	AUGUSTUS	stop_codon	8559128	8559130	.	+	0	transcript_id "file_1_file_1_jg13169.t1"; gene_id "file_1_file_1_jg13169";
derer1.05_1	AUGUSTUS	start_codon	22507014	22507016	.	+	0	transcript_id "file_1_file_1_jg14890.t1"; gene_id "file_1_file_1_jg14890";
derer1.05_1	AUGUSTUS	CDS	22507014	22507079	1	+	0	transcript_id "file_1_file_1_jg14890.t1"; gene_id "file_1_file_1_jg14890";
derer1.05_1	AUGUSTUS	exon	22507014	22507079	.	+	.	transcript_id "file_1_file_1_jg14890.t1"; gene_id "file_1_file_1_jg14890";
derer1.05_1	AUGUSTUS	intron	22507080	22507167	.	+	.	transcript_id "file_1_file_1_jg14890.t1"; gene_id "file_1_file_1_jg14890";
derer1.05_1	AUGUSTUS	transcript	22507014	22508421	.	+	.	transcript_id "file_1_file_1_jg14890.t1"; gene_id "file_1_file_1_jg14890"
derer1.05_1	AUGUSTUS	gene	22507014	22508421	.	+	.	jg14890
derer1.05_1	AUGUSTUS	CDS	22507168	22508421	1	+	0	transcript_id "file_1_file_1_jg14890.t1"; gene_id "file_1_file_1_jg14890";
derer1.05_1	AUGUSTUS	exon	22507168	22508421	.	+	.	transcript_id "file_1_file_1_jg14890.t1"; gene_id "file_1_file_1_jg14890";
derer1.05_1	AUGUSTUS	stop_codon	22508419	22508421	.	+	0	transcript_id "file_1_file_1_jg14890.t1"; gene_id "file_1_file_1_jg14890";
derer1.05_5	AUGUSTUS	start_codon	2280732	2280734	.	+	0	transcript_id "file_1_file_1_jg5431.t1"; gene_id "file_1_file_1_jg5431";
derer1.05_5	AUGUSTUS	CDS	2280732	2280918	1	+	0	transcript_id "file_1_file_1_jg5431.t1"; gene_id "file_1_file_1_jg5431";
derer1.05_5	AUGUSTUS	exon	2280732	2280918	.	+	.	transcript_id "file_1_file_1_jg5431.t1"; gene_id "file_1_file_1_jg5431";
derer1.05_5	AUGUSTUS	intron	2280919	2280969	.	+	.	transcript_id "file_1_file_1_jg5431.t1"; gene_id "file_1_file_1_jg5431";
derer1.05_5	AUGUSTUS	transcript	2280732	2281259	.	+	.	transcript_id "file_1_file_1_jg5431.t1"; gene_id "file_1_file_1_jg5431"
derer1.05_5	AUGUSTUS	gene	2280732	2281259	.	+	.	jg5431
derer1.05_5	AUGUSTUS	CDS	2280970	2281259	1	+	2	transcript_id "file_1_file_1_jg5431.t1"; gene_id "file_1_file_1_jg5431";
derer1.05_5	AUGUSTUS	exon	2280970	2281259	.	+	.	transcript_id "file_1_file_1_jg5431.t1"; gene_id "file_1_file_1_jg5431";
derer1.05_5	AUGUSTUS	stop_codon	2281257	2281259	.	+	0	transcript_id "file_1_file_1_jg5431.t1"; gene_id "file_1_file_1_jg5431";
derer1.05_0	AUGUSTUS	start_codon	18809025	18809027	.	+	0	transcript_id "file_1_file_1_jg11048.t2"; gene_id "file_1_file_1_jg11048";
derer1.05_0	AUGUSTUS	CDS	18809025	18809158	1	+	0	transcript_id "file_1_file_1_jg11048.t2"; gene_id "file_1_file_1_jg11048";
derer1.05_0	AUGUSTUS	exon	18809025	18809158	.	+	.	transcript_id "file_1_file_1_jg11048.t2"; gene_id "file_1_file_1_jg11048";
derer1.05_0	AUGUSTUS	intron	18809159	18809201	.	+	.	transcript_id "file_1_file_1_jg11048.t2"; gene_id "file_1_file_1_jg11048";
derer1.05_0	AUGUSTUS	CDS	18809202	18809352	1	+	1	transcript_id "file_1_file_1_jg11048.t2"; gene_id "file_1_file_1_jg11048";
derer1.05_0	AUGUSTUS	exon	18809202	18809352	.	+	.	transcript_id "file_1_file_1_jg11048.t2"; gene_id "file_1_file_1_jg11048";
derer1.05_0	AUGUSTUS	intron	18809353	18809409	.	+	.	transcript_id "file_1_file_1_jg11048.t2"; gene_id "file_1_file_1_jg11048";
derer1.05_0	AUGUSTUS	CDS	18809410	18809558	1	+	0	transcript_id "file_1_file_1_jg11048.t2"; gene_id "file_1_file_1_jg11048";
derer1.05_0	AUGUSTUS	exon	18809410	18809558	.	+	.	transcript_id "file_1_file_1_jg11048.t2"; gene_id "file_1_file_1_jg11048";
derer1.05_0	AUGUSTUS	intron	18809559	18809620	.	+	.	transcript_id "file_1_file_1_jg11048.t2"; gene_id "file_1_file_1_jg11048";
derer1.05_0	AUGUSTUS	transcript	18809025	18810029	.	+	.	transcript_id "file_1_file_1_jg11048.t2"; gene_id "file_1_file_1_jg11048"
derer1.05_0	AUGUSTUS	CDS	18809621	18810029	1	+	1	transcript_id "file_1_file_1_jg11048.t2"; gene_id "file_1_file_1_jg11048";
derer1.05_0	AUGUSTUS	exon	18809621	18810029	.	+	.	transcript_id "file_1_file_1_jg11048.t2"; gene_id "file_1_file_1_jg11048";
derer1.05_0	AUGUSTUS	stop_codon	18810027	18810029	.	+	0	transcript_id "file_1_file_1_jg11048.t2"; gene_id "file_1_file_1_jg11048";
derer1.05_2	AUGUSTUS	start_codon	12210125	12210127	.	+	0	transcript_id "file_1_file_1_jg1355.t1"; gene_id "file_1_file_1_jg1355";
derer1.05_2	AUGUSTUS	CDS	12210125	12212587	1	+	0	transcript_id "file_1_file_1_jg1355.t1"; gene_id "file_1_file_1_jg1355";
derer1.05_2	AUGUSTUS	exon	12210125	12212587	.	+	.	transcript_id "file_1_file_1_jg1355.t1"; gene_id "file_1_file_1_jg1355";
derer1.05_2	AUGUSTUS	transcript	12210125	12212587	.	+	.	transcript_id "file_1_file_1_jg1355.t1"; gene_id "file_1_file_1_jg1355"
derer1.05_2	AUGUSTUS	gene	12210125	12212587	.	+	.	jg1355
derer1.05_2	AUGUSTUS	stop_codon	12212585	12212587	.	+	0	transcript_id "file_1_file_1_jg1355.t1"; gene_id "file_1_file_1_jg1355";
derer1.05_3	AUGUSTUS	start_codon	1803993	1803995	.	+	0	transcript_id "file_1_file_1_jg6666.t1"; gene_id "file_1_file_1_jg6666";
derer1.05_3	AUGUSTUS	CDS	1803993	1805361	1	+	0	transcript_id "file_1_file_1_jg6666.t1"; gene_id "file_1_file_1_jg6666";
derer1.05_3	AUGUSTUS	exon	1803993	1805361	.	+	.	transcript_id "file_1_file_1_jg6666.t1"; gene_id "file_1_file_1_jg6666";
derer1.05_3	AUGUSTUS	intron	1805362	1805574	.	+	.	transcript_id "file_1_file_1_jg6666.t1"; gene_id "file_1_file_1_jg6666";
derer1.05_3	AUGUSTUS	CDS	1805575	1805770	1	+	2	transcript_id "file_1_file_1_jg6666.t1"; gene_id "file_1_file_1_jg6666";
derer1.05_3	AUGUSTUS	exon	1805575	1805770	.	+	.	transcript_id "file_1_file_1_jg6666.t1"; gene_id "file_1_file_1_jg6666";
derer1.05_3	AUGUSTUS	intron	1805771	1805829	.	+	.	transcript_id "file_1_file_1_jg6666.t1"; gene_id "file_1_file_1_jg6666";
derer1.05_3	AUGUSTUS	CDS	1805830	1805907	1	+	1	transcript_id "file_1_file_1_jg6666.t1"; gene_id "file_1_file_1_jg6666";
derer1.05_3	AUGUSTUS	exon	1805830	1805907	.	+	.	transcript_id "file_1_file_1_jg6666.t1"; gene_id "file_1_file_1_jg6666";
derer1.05_3	AUGUSTUS	intron	1805908	1805977	.	+	.	transcript_id "file_1_file_1_jg6666.t1"; gene_id "file_1_file_1_jg6666";
derer1.05_3	AUGUSTUS	CDS	1805978	1806060	1	+	1	transcript_id "file_1_file_1_jg6666.t1"; gene_id "file_1_file_1_jg6666";
derer1.05_3	AUGUSTUS	exon	1805978	1806060	.	+	.	transcript_id "file_1_file_1_jg6666.t1"; gene_id "file_1_file_1_jg6666";
derer1.05_3	AUGUSTUS	intron	1806061	1806240	.	+	.	transcript_id "file_1_file_1_jg6666.t1"; gene_id "file_1_file_1_jg6666";
derer1.05_3	AUGUSTUS	transcript	1803993	1806302	.	+	.	transcript_id "file_1_file_1_jg6666.t1"; gene_id "file_1_file_1_jg6666"
derer1.05_3	AUGUSTUS	gene	1803993	1806302	.	+	.	jg6666
derer1.05_3	AUGUSTUS	CDS	1806241	1806302	1	+	2	transcript_id "file_1_file_1_jg6666.t1"; gene_id "file_1_file_1_jg6666";
derer1.05_3	AUGUSTUS	exon	1806241	1806302	.	+	.	transcript_id "file_1_file_1_jg6666.t1"; gene_id "file_1_file_1_jg6666";
derer1.05_3	AUGUSTUS	stop_codon	1806300	1806302	.	+	0	transcript_id "file_1_file_1_jg6666.t1"; gene_id "file_1_file_1_jg6666";
derer1.05_6	AUGUSTUS	start_codon	322909	322911	.	+	0	transcript_id "file_1_file_1_jg11552.t1"; gene_id "file_1_file_1_jg11552";
derer1.05_6	AUGUSTUS	CDS	322909	323053	1	+	0	transcript_id "file_1_file_1_jg11552.t1"; gene_id "file_1_file_1_jg11552";
derer1.05_6	AUGUSTUS	exon	322909	323053	.	+	.	transcript_id "file_1_file_1_jg11552.t1"; gene_id "file_1_file_1_jg11552";
derer1.05_6	AUGUSTUS	intron	323054	323537	.	+	.	transcript_id "file_1_file_1_jg11552.t1"; gene_id "file_1_file_1_jg11552";
derer1.05_6	AUGUSTUS	CDS	323538	323853	1	+	2	transcript_id "file_1_file_1_jg11552.t1"; gene_id "file_1_file_1_jg11552";
derer1.05_6	AUGUSTUS	exon	323538	323853	.	+	.	transcript_id "file_1_file_1_jg11552.t1"; gene_id "file_1_file_1_jg11552";
derer1.05_6	AUGUSTUS	intron	323854	323928	.	+	.	transcript_id "file_1_file_1_jg11552.t1"; gene_id "file_1_file_1_jg11552";
derer1.05_6	AUGUSTUS	transcript	322909	323992	.	+	.	transcript_id "file_1_file_1_jg11552.t1"; gene_id "file_1_file_1_jg11552"
derer1.05_6	AUGUSTUS	gene	322909	323992	.	+	.	jg11552
derer1.05_6	AUGUSTUS	CDS	323929	323992	1	+	1	transcript_id "file_1_file_1_jg11552.t1"; gene_id "file_1_file_1_jg11552";
derer1.05_6	AUGUSTUS	exon	323929	323992	.	+	.	transcript_id "file_1_file_1_jg11552.t1"; gene_id "file_1_file_1_jg11552";
derer1.05_6	AUGUSTUS	stop_codon	323990	323992	.	+	0	transcript_id "file_1_file_1_jg11552.t1"; gene_id "file_1_file_1_jg11552";
derer1.05_1	AUGUSTUS	stop_codon	1112876	1112878	.	-	0	transcript_id "file_1_file_1_jg12237.t1"; gene_id "file_1_file_1_jg12237";
derer1.05_1	AUGUSTUS	CDS	1112876	1113268	0.92	-	0	transcript_id "file_1_file_1_jg12237.t1"; gene_id "file_1_file_1_jg12237";
derer1.05_1	AUGUSTUS	exon	1112876	1113268	.	-	.	transcript_id "file_1_file_1_jg12237.t1"; gene_id "file_1_file_1_jg12237";
derer1.05_1	AUGUSTUS	transcript	1112876	1113268	.	-	.	transcript_id "file_1_file_1_jg12237.t1"; gene_id "file_1_file_1_jg12237"
derer1.05_1	AUGUSTUS	gene	1112876	1113268	.	-	.	jg12237
derer1.05_1	AUGUSTUS	start_codon	1113266	1113268	.	-	0	transcript_id "file_1_file_1_jg12237.t1"; gene_id "file_1_file_1_jg12237";
derer1.05_4	AUGUSTUS	stop_codon	10902470	10902472	.	-	0	transcript_id "file_1_file_1_jg4210.t1"; gene_id "file_1_file_1_jg4210";
derer1.05_4	AUGUSTUS	CDS	10902470	10903269	1	-	2	transcript_id "file_1_file_1_jg4210.t1"; gene_id "file_1_file_1_jg4210";
derer1.05_4	AUGUSTUS	exon	10902470	10903269	.	-	.	transcript_id "file_1_file_1_jg4210.t1"; gene_id "file_1_file_1_jg4210";
derer1.05_4	AUGUSTUS	intron	10903270	10903331	.	-	.	transcript_id "file_1_file_1_jg4210.t1"; gene_id "file_1_file_1_jg4210";
derer1.05_4	AUGUSTUS	CDS	10903332	10904040	1	-	0	transcript_id "file_1_file_1_jg4210.t1"; gene_id "file_1_file_1_jg4210";
derer1.05_4	AUGUSTUS	exon	10903332	10904040	.	-	.	transcript_id "file_1_file_1_jg4210.t1"; gene_id "file_1_file_1_jg4210";
derer1.05_4	AUGUSTUS	intron	10904041	10904095	.	-	.	transcript_id "file_1_file_1_jg4210.t1"; gene_id "file_1_file_1_jg4210";
derer1.05_4	AUGUSTUS	CDS	10904096	10905187	1	-	0	transcript_id "file_1_file_1_jg4210.t1"; gene_id "file_1_file_1_jg4210";
derer1.05_4	AUGUSTUS	exon	10904096	10905187	.	-	.	transcript_id "file_1_file_1_jg4210.t1"; gene_id "file_1_file_1_jg4210";
derer1.05_4	AUGUSTUS	intron	10905188	10905248	.	-	.	transcript_id "file_1_file_1_jg4210.t1"; gene_id "file_1_file_1_jg4210";
derer1.05_4	AUGUSTUS	CDS	10905249	10905482	1	-	0	transcript_id "file_1_file_1_jg4210.t1"; gene_id "file_1_file_1_jg4210";
derer1.05_4	AUGUSTUS	exon	10905249	10905482	.	-	.	transcript_id "file_1_file_1_jg4210.t1"; gene_id "file_1_file_1_jg4210";
derer1.05_4	AUGUSTUS	intron	10905483	10905531	.	-	.	transcript_id "file_1_file_1_jg4210.t1"; gene_id "file_1_file_1_jg4210";
derer1.05_4	AUGUSTUS	CDS	10905532	10906272	1	-	0	transcript_id "file_1_file_1_jg4210.t1"; gene_id "file_1_file_1_jg4210";
derer1.05_4	AUGUSTUS	exon	10905532	10906272	.	-	.	transcript_id "file_1_file_1_jg4210.t1"; gene_id "file_1_file_1_jg4210";
derer1.05_4	AUGUSTUS	intron	10906273	10906335	.	-	.	transcript_id "file_1_file_1_jg4210.t1"; gene_id "file_1_file_1_jg4210";
derer1.05_4	AUGUSTUS	CDS	10906336	10906490	1	-	2	transcript_id "file_1_file_1_jg4210.t1"; gene_id "file_1_file_1_jg4210";
derer1.05_4	AUGUSTUS	exon	10906336	10906490	.	-	.	transcript_id "file_1_file_1_jg4210.t1"; gene_id "file_1_file_1_jg4210";
derer1.05_4	AUGUSTUS	intron	10906491	10906570	.	-	.	transcript_id "file_1_file_1_jg4210.t1"; gene_id "file_1_file_1_jg4210";
derer1.05_4	AUGUSTUS	transcript	10902470	10906610	.	-	.	transcript_id "file_1_file_1_jg4210.t1"; gene_id "file_1_file_1_jg4210"
derer1.05_4	AUGUSTUS	gene	10902470	10906610	.	-	.	jg4210
derer1.05_4	AUGUSTUS	CDS	10906571	10906610	1	-	0	transcript_id "file_1_file_1_jg4210.t1"; gene_id "file_1_file_1_jg4210";
derer1.05_4	AUGUSTUS	exon	10906571	10906610	.	-	.	transcript_id "file_1_file_1_jg4210.t1"; gene_id "file_1_file_1_jg4210";
derer1.05_4	AUGUSTUS	start_codon	10906608	10906610	.	-	0	transcript_id "file_1_file_1_jg4210.t1"; gene_id "file_1_file_1_jg4210";
derer1.05_3	AUGUSTUS	stop_codon	13369316	13369318	.	-	0	transcript_id "file_1_file_1_jg8078.t1"; gene_id "file_1_file_1_jg8078";
derer1.05_3	AUGUSTUS	CDS	13369316	13369772	1	-	1	transcript_id "file_1_file_1_jg8078.t1"; gene_id "file_1_file_1_jg8078";
derer1.05_3	AUGUSTUS	exon	13369316	13369772	.	-	.	transcript_id "file_1_file_1_jg8078.t1"; gene_id "file_1_file_1_jg8078";
derer1.05_3	AUGUSTUS	intron	13369773	13370026	.	-	.	transcript_id "file_1_file_1_jg8078.t1"; gene_id "file_1_file_1_jg8078";
derer1.05_3	AUGUSTUS	CDS	13370027	13370156	1	-	2	transcript_id "file_1_file_1_jg8078.t1"; gene_id "file_1_file_1_jg8078";
derer1.05_3	AUGUSTUS	exon	13370027	13370156	.	-	.	transcript_id "file_1_file_1_jg8078.t1"; gene_id "file_1_file_1_jg8078";
derer1.05_3	AUGUSTUS	intron	13370157	13370519	.	-	.	transcript_id "file_1_file_1_jg8078.t1"; gene_id "file_1_file_1_jg8078";
derer1.05_3	AUGUSTUS	CDS	13370520	13370642	1	-	2	transcript_id "file_1_file_1_jg8078.t1"; gene_id "file_1_file_1_jg8078";
derer1.05_3	AUGUSTUS	exon	13370520	13370642	.	-	.	transcript_id "file_1_file_1_jg8078.t1"; gene_id "file_1_file_1_jg8078";
derer1.05_3	AUGUSTUS	intron	13370643	13370882	.	-	.	transcript_id "file_1_file_1_jg8078.t1"; gene_id "file_1_file_1_jg8078";
derer1.05_3	AUGUSTUS	transcript	13369316	13371024	.	-	.	transcript_id "file_1_file_1_jg8078.t1"; gene_id "file_1_file_1_jg8078"
derer1.05_3	AUGUSTUS	gene	13369316	13371024	.	-	.	jg8078
derer1.05_3	AUGUSTUS	CDS	13370883	13371024	1	-	0	transcript_id "file_1_file_1_jg8078.t1"; gene_id "file_1_file_1_jg8078";
derer1.05_3	AUGUSTUS	exon	13370883	13371024	.	-	.	transcript_id "file_1_file_1_jg8078.t1"; gene_id "file_1_file_1_jg8078";
derer1.05_3	AUGUSTUS	start_codon	13371022	13371024	.	-	0	transcript_id "file_1_file_1_jg8078.t1"; gene_id "file_1_file_1_jg8078";
derer1.05_1	AUGUSTUS	start_codon	1960847	1960849	.	+	0	transcript_id "file_1_file_1_jg12391.t1"; gene_id "file_1_file_1_jg12391";
derer1.05_1	AUGUSTUS	CDS	1960847	1960851	0.97	+	0	transcript_id "file_1_file_1_jg12391.t1"; gene_id "file_1_file_1_jg12391";
derer1.05_1	AUGUSTUS	exon	1960847	1960851	.	+	.	transcript_id "file_1_file_1_jg12391.t1"; gene_id "file_1_file_1_jg12391";
derer1.05_1	AUGUSTUS	intron	1960852	1961105	.	+	.	transcript_id "file_1_file_1_jg12391.t1"; gene_id "file_1_file_1_jg12391";
derer1.05_1	AUGUSTUS	CDS	1961106	1961231	1	+	1	transcript_id "file_1_file_1_jg12391.t1"; gene_id "file_1_file_1_jg12391";
derer1.05_1	AUGUSTUS	exon	1961106	1961231	.	+	.	transcript_id "file_1_file_1_jg12391.t1"; gene_id "file_1_file_1_jg12391";
derer1.05_1	AUGUSTUS	intron	1961232	1961294	.	+	.	transcript_id "file_1_file_1_jg12391.t1"; gene_id "file_1_file_1_jg12391";
derer1.05_1	AUGUSTUS	CDS	1961295	1961445	1	+	1	transcript_id "file_1_file_1_jg12391.t1"; gene_id "file_1_file_1_jg12391";
derer1.05_1	AUGUSTUS	exon	1961295	1961445	.	+	.	transcript_id "file_1_file_1_jg12391.t1"; gene_id "file_1_file_1_jg12391";
derer1.05_1	AUGUSTUS	intron	1961446	1961504	.	+	.	transcript_id "file_1_file_1_jg12391.t1"; gene_id "file_1_file_1_jg12391";
derer1.05_1	AUGUSTUS	CDS	1961505	1961626	1	+	0	transcript_id "file_1_file_1_jg12391.t1"; gene_id "file_1_file_1_jg12391";
derer1.05_1	AUGUSTUS	exon	1961505	1961626	.	+	.	transcript_id "file_1_file_1_jg12391.t1"; gene_id "file_1_file_1_jg12391";
derer1.05_1	AUGUSTUS	intron	1961627	1962128	.	+	.	transcript_id "file_1_file_1_jg12391.t1"; gene_id "file_1_file_1_jg12391";
derer1.05_1	AUGUSTUS	CDS	1962129	1962355	1	+	1	transcript_id "file_1_file_1_jg12391.t1"; gene_id "file_1_file_1_jg12391";
derer1.05_1	AUGUSTUS	exon	1962129	1962355	.	+	.	transcript_id "file_1_file_1_jg12391.t1"; gene_id "file_1_file_1_jg12391";
derer1.05_1	AUGUSTUS	intron	1962356	1962427	.	+	.	transcript_id "file_1_file_1_jg12391.t1"; gene_id "file_1_file_1_jg12391";
derer1.05_1	AUGUSTUS	CDS	1962428	1962558	1	+	2	transcript_id "file_1_file_1_jg12391.t1"; gene_id "file_1_file_1_jg12391";
derer1.05_1	AUGUSTUS	exon	1962428	1962558	.	+	.	transcript_id "file_1_file_1_jg12391.t1"; gene_id "file_1_file_1_jg12391";
derer1.05_1	AUGUSTUS	intron	1962559	1962624	.	+	.	transcript_id "file_1_file_1_jg12391.t1"; gene_id "file_1_file_1_jg12391";
derer1.05_1	AUGUSTUS	CDS	1962625	1962803	1	+	0	transcript_id "file_1_file_1_jg12391.t1"; gene_id "file_1_file_1_jg12391";
derer1.05_1	AUGUSTUS	exon	1962625	1962803	.	+	.	transcript_id "file_1_file_1_jg12391.t1"; gene_id "file_1_file_1_jg12391";
derer1.05_1	AUGUSTUS	intron	1962804	1962858	.	+	.	transcript_id "file_1_file_1_jg12391.t1"; gene_id "file_1_file_1_jg12391";
derer1.05_1	AUGUSTUS	CDS	1962859	1963031	1	+	1	transcript_id "file_1_file_1_jg12391.t1"; gene_id "file_1_file_1_jg12391";
derer1.05_1	AUGUSTUS	exon	1962859	1963031	.	+	.	transcript_id "file_1_file_1_jg12391.t1"; gene_id "file_1_file_1_jg12391";
derer1.05_1	AUGUSTUS	intron	1963032	1963091	.	+	.	transcript_id "file_1_file_1_jg12391.t1"; gene_id "file_1_file_1_jg12391";
derer1.05_1	AUGUSTUS	transcript	1960847	1963333	.	+	.	transcript_id "file_1_file_1_jg12391.t1"; gene_id "file_1_file_1_jg12391"
derer1.05_1	AUGUSTUS	gene	1960847	1963333	.	+	.	jg12391
derer1.05_1	AUGUSTUS	CDS	1963092	1963333	1	+	2	transcript_id "file_1_file_1_jg12391.t1"; gene_id "file_1_file_1_jg12391";
derer1.05_1	AUGUSTUS	exon	1963092	1963333	.	+	.	transcript_id "file_1_file_1_jg12391.t1"; gene_id "file_1_file_1_jg12391";
derer1.05_1	AUGUSTUS	stop_codon	1963331	1963333	.	+	0	transcript_id "file_1_file_1_jg12391.t1"; gene_id "file_1_file_1_jg12391";
derer1.05_4	AUGUSTUS	start_codon	15775658	15775660	.	+	0	transcript_id "file_1_file_1_jg4839.t1"; gene_id "file_1_file_1_jg4839";
derer1.05_4	AUGUSTUS	CDS	15775658	15775919	1	+	0	transcript_id "file_1_file_1_jg4839.t1"; gene_id "file_1_file_1_jg4839";
derer1.05_4	AUGUSTUS	exon	15775658	15775919	.	+	.	transcript_id "file_1_file_1_jg4839.t1"; gene_id "file_1_file_1_jg4839";
derer1.05_4	AUGUSTUS	intron	15775920	15775975	.	+	.	transcript_id "file_1_file_1_jg4839.t1"; gene_id "file_1_file_1_jg4839";
derer1.05_4	AUGUSTUS	transcript	15775658	15776235	.	+	.	transcript_id "file_1_file_1_jg4839.t1"; gene_id "file_1_file_1_jg4839"
derer1.05_4	AUGUSTUS	gene	15775658	15776235	.	+	.	jg4839
derer1.05_4	AUGUSTUS	CDS	15775976	15776235	1	+	2	transcript_id "file_1_file_1_jg4839.t1"; gene_id "file_1_file_1_jg4839";
derer1.05_4	AUGUSTUS	exon	15775976	15776235	.	+	.	transcript_id "file_1_file_1_jg4839.t1"; gene_id "file_1_file_1_jg4839";
derer1.05_4	AUGUSTUS	stop_codon	15776233	15776235	.	+	0	transcript_id "file_1_file_1_jg4839.t1"; gene_id "file_1_file_1_jg4839";
derer1.05_2	AUGUSTUS	start_codon	21231128	21231130	.	+	0	transcript_id "file_1_file_1_jg2676.t1"; gene_id "file_1_file_1_jg2676";
derer1.05_2	AUGUSTUS	CDS	21231128	21232327	0.99	+	0	transcript_id "file_1_file_1_jg2676.t1"; gene_id "file_1_file_1_jg2676";
derer1.05_2	AUGUSTUS	exon	21231128	21232327	.	+	.	transcript_id "file_1_file_1_jg2676.t1"; gene_id "file_1_file_1_jg2676";
derer1.05_2	AUGUSTUS	transcript	21231128	21232327	.	+	.	transcript_id "file_1_file_1_jg2676.t1"; gene_id "file_1_file_1_jg2676"
derer1.05_2	AUGUSTUS	gene	21231128	21232327	.	+	.	jg2676
derer1.05_2	AUGUSTUS	stop_codon	21232325	21232327	.	+	0	transcript_id "file_1_file_1_jg2676.t1"; gene_id "file_1_file_1_jg2676";
derer1.05_0	AUGUSTUS	stop_codon	14782916	14782918	.	-	0	transcript_id "file_1_file_1_jg10428.t1"; gene_id "file_1_file_1_jg10428";
derer1.05_0	AUGUSTUS	CDS	14782916	14783302	1	-	0	transcript_id "file_1_file_1_jg10428.t1"; gene_id "file_1_file_1_jg10428";
derer1.05_0	AUGUSTUS	exon	14782916	14783302	.	-	.	transcript_id "file_1_file_1_jg10428.t1"; gene_id "file_1_file_1_jg10428";
derer1.05_0	AUGUSTUS	intron	14783303	14783355	.	-	.	transcript_id "file_1_file_1_jg10428.t1"; gene_id "file_1_file_1_jg10428";
derer1.05_0	AUGUSTUS	CDS	14783356	14783514	1	-	0	transcript_id "file_1_file_1_jg10428.t1"; gene_id "file_1_file_1_jg10428";
derer1.05_0	AUGUSTUS	exon	14783356	14783514	.	-	.	transcript_id "file_1_file_1_jg10428.t1"; gene_id "file_1_file_1_jg10428";
derer1.05_0	AUGUSTUS	intron	14783515	14783667	.	-	.	transcript_id "file_1_file_1_jg10428.t1"; gene_id "file_1_file_1_jg10428";
derer1.05_0	AUGUSTUS	CDS	14783668	14784207	1	-	0	transcript_id "file_1_file_1_jg10428.t1"; gene_id "file_1_file_1_jg10428";
derer1.05_0	AUGUSTUS	exon	14783668	14784207	.	-	.	transcript_id "file_1_file_1_jg10428.t1"; gene_id "file_1_file_1_jg10428";
derer1.05_0	AUGUSTUS	intron	14784208	14784272	.	-	.	transcript_id "file_1_file_1_jg10428.t1"; gene_id "file_1_file_1_jg10428";
derer1.05_0	AUGUSTUS	CDS	14784273	14784282	1	-	1	transcript_id "file_1_file_1_jg10428.t1"; gene_id "file_1_file_1_jg10428";
derer1.05_0	AUGUSTUS	exon	14784273	14784282	.	-	.	transcript_id "file_1_file_1_jg10428.t1"; gene_id "file_1_file_1_jg10428";
derer1.05_0	AUGUSTUS	intron	14784283	14784335	.	-	.	transcript_id "file_1_file_1_jg10428.t1"; gene_id "file_1_file_1_jg10428";
derer1.05_0	AUGUSTUS	transcript	14782916	14784370	.	-	.	transcript_id "file_1_file_1_jg10428.t1"; gene_id "file_1_file_1_jg10428"
derer1.05_0	AUGUSTUS	gene	14782916	14784370	.	-	.	jg10428
derer1.05_0	AUGUSTUS	CDS	14784336	14784370	0.66	-	0	transcript_id "file_1_file_1_jg10428.t1"; gene_id "file_1_file_1_jg10428";
derer1.05_0	AUGUSTUS	exon	14784336	14784370	.	-	.	transcript_id "file_1_file_1_jg10428.t1"; gene_id "file_1_file_1_jg10428";
derer1.05_0	AUGUSTUS	start_codon	14784368	14784370	.	-	0	transcript_id "file_1_file_1_jg10428.t1"; gene_id "file_1_file_1_jg10428";
derer1.05_6	AUGUSTUS	start_codon	437999	438001	.	+	0	transcript_id "file_1_file_1_jg11564.t2"; gene_id "file_1_file_1_jg11564";
derer1.05_6	AUGUSTUS	CDS	437999	438564	1	+	0	transcript_id "file_1_file_1_jg11564.t2"; gene_id "file_1_file_1_jg11564";
derer1.05_6	AUGUSTUS	exon	437999	438564	.	+	.	transcript_id "file_1_file_1_jg11564.t2"; gene_id "file_1_file_1_jg11564";
derer1.05_6	AUGUSTUS	intron	438565	440065	.	+	.	transcript_id "file_1_file_1_jg11564.t2"; gene_id "file_1_file_1_jg11564";
derer1.05_6	AUGUSTUS	CDS	440066	440745	1	+	1	transcript_id "file_1_file_1_jg11564.t2"; gene_id "file_1_file_1_jg11564";
derer1.05_6	AUGUSTUS	exon	440066	440745	.	+	.	transcript_id "file_1_file_1_jg11564.t2"; gene_id "file_1_file_1_jg11564";
derer1.05_6	AUGUSTUS	intron	440746	442588	.	+	.	transcript_id "file_1_file_1_jg11564.t2"; gene_id "file_1_file_1_jg11564";
derer1.05_6	AUGUSTUS	transcript	437999	443550	.	+	.	transcript_id "file_1_file_1_jg11564.t2"; gene_id "file_1_file_1_jg11564"
derer1.05_6	AUGUSTUS	CDS	442589	443550	1	+	2	transcript_id "file_1_file_1_jg11564.t2"; gene_id "file_1_file_1_jg11564";
derer1.05_6	AUGUSTUS	exon	442589	443550	.	+	.	transcript_id "file_1_file_1_jg11564.t2"; gene_id "file_1_file_1_jg11564";
derer1.05_6	AUGUSTUS	stop_codon	443548	443550	.	+	0	transcript_id "file_1_file_1_jg11564.t2"; gene_id "file_1_file_1_jg11564";
derer1.05_4	AUGUSTUS	stop_codon	13578745	13578747	.	-	0	transcript_id "file_1_file_1_jg4573.t1"; gene_id "file_1_file_1_jg4573";
derer1.05_4	AUGUSTUS	CDS	13578745	13578903	1	-	0	transcript_id "file_1_file_1_jg4573.t1"; gene_id "file_1_file_1_jg4573";
derer1.05_4	AUGUSTUS	exon	13578745	13578903	.	-	.	transcript_id "file_1_file_1_jg4573.t1"; gene_id "file_1_file_1_jg4573";
derer1.05_4	AUGUSTUS	intron	13578904	13579479	.	-	.	transcript_id "file_1_file_1_jg4573.t1"; gene_id "file_1_file_1_jg4573";
derer1.05_4	AUGUSTUS	transcript	13578745	13579548	.	-	.	transcript_id "file_1_file_1_jg4573.t1"; gene_id "file_1_file_1_jg4573"
derer1.05_4	AUGUSTUS	gene	13578745	13579548	.	-	.	jg4573
derer1.05_4	AUGUSTUS	CDS	13579480	13579548	0.99	-	0	transcript_id "file_1_file_1_jg4573.t1"; gene_id "file_1_file_1_jg4573";
derer1.05_4	AUGUSTUS	exon	13579480	13579548	.	-	.	transcript_id "file_1_file_1_jg4573.t1"; gene_id "file_1_file_1_jg4573";
derer1.05_4	AUGUSTUS	start_codon	13579546	13579548	.	-	0	transcript_id "file_1_file_1_jg4573.t1"; gene_id "file_1_file_1_jg4573";
derer1.05_1	AUGUSTUS	start_codon	595639	595641	.	+	0	transcript_id "file_1_file_1_jg12182.t2"; gene_id "file_1_file_1_jg12182";
derer1.05_1	AUGUSTUS	CDS	595639	595716	1	+	0	transcript_id "file_1_file_1_jg12182.t2"; gene_id "file_1_file_1_jg12182";
derer1.05_1	AUGUSTUS	exon	595639	595716	.	+	.	transcript_id "file_1_file_1_jg12182.t2"; gene_id "file_1_file_1_jg12182";
derer1.05_1	AUGUSTUS	intron	595717	595785	.	+	.	transcript_id "file_1_file_1_jg12182.t2"; gene_id "file_1_file_1_jg12182";
derer1.05_1	AUGUSTUS	CDS	595786	595880	1	+	0	transcript_id "file_1_file_1_jg12182.t2"; gene_id "file_1_file_1_jg12182";
derer1.05_1	AUGUSTUS	exon	595786	595880	.	+	.	transcript_id "file_1_file_1_jg12182.t2"; gene_id "file_1_file_1_jg12182";
derer1.05_1	AUGUSTUS	intron	595881	595941	.	+	.	transcript_id "file_1_file_1_jg12182.t2"; gene_id "file_1_file_1_jg12182";
derer1.05_1	AUGUSTUS	CDS	595942	596507	1	+	1	transcript_id "file_1_file_1_jg12182.t2"; gene_id "file_1_file_1_jg12182";
derer1.05_1	AUGUSTUS	exon	595942	596507	.	+	.	transcript_id "file_1_file_1_jg12182.t2"; gene_id "file_1_file_1_jg12182";
derer1.05_1	AUGUSTUS	intron	596508	596569	.	+	.	transcript_id "file_1_file_1_jg12182.t2"; gene_id "file_1_file_1_jg12182";
derer1.05_1	AUGUSTUS	CDS	596570	597061	1	+	2	transcript_id "file_1_file_1_jg12182.t2"; gene_id "file_1_file_1_jg12182";
derer1.05_1	AUGUSTUS	exon	596570	597061	.	+	.	transcript_id "file_1_file_1_jg12182.t2"; gene_id "file_1_file_1_jg12182";
derer1.05_1	AUGUSTUS	intron	597062	597129	.	+	.	transcript_id "file_1_file_1_jg12182.t2"; gene_id "file_1_file_1_jg12182";
derer1.05_1	AUGUSTUS	CDS	597130	597497	1	+	2	transcript_id "file_1_file_1_jg12182.t2"; gene_id "file_1_file_1_jg12182";
derer1.05_1	AUGUSTUS	exon	597130	597497	.	+	.	transcript_id "file_1_file_1_jg12182.t2"; gene_id "file_1_file_1_jg12182";
derer1.05_1	AUGUSTUS	intron	597498	597555	.	+	.	transcript_id "file_1_file_1_jg12182.t2"; gene_id "file_1_file_1_jg12182";
derer1.05_1	AUGUSTUS	CDS	597556	597790	1	+	0	transcript_id "file_1_file_1_jg12182.t2"; gene_id "file_1_file_1_jg12182";
derer1.05_1	AUGUSTUS	exon	597556	597790	.	+	.	transcript_id "file_1_file_1_jg12182.t2"; gene_id "file_1_file_1_jg12182";
derer1.05_1	AUGUSTUS	intron	597791	597848	.	+	.	transcript_id "file_1_file_1_jg12182.t2"; gene_id "file_1_file_1_jg12182";
derer1.05_1	AUGUSTUS	CDS	597849	598487	1	+	2	transcript_id "file_1_file_1_jg12182.t2"; gene_id "file_1_file_1_jg12182";
derer1.05_1	AUGUSTUS	exon	597849	598487	.	+	.	transcript_id "file_1_file_1_jg12182.t2"; gene_id "file_1_file_1_jg12182";
derer1.05_1	AUGUSTUS	intron	598488	598542	.	+	.	transcript_id "file_1_file_1_jg12182.t2"; gene_id "file_1_file_1_jg12182";
derer1.05_1	AUGUSTUS	CDS	598543	598847	1	+	2	transcript_id "file_1_file_1_jg12182.t2"; gene_id "file_1_file_1_jg12182";
derer1.05_1	AUGUSTUS	exon	598543	598847	.	+	.	transcript_id "file_1_file_1_jg12182.t2"; gene_id "file_1_file_1_jg12182";
derer1.05_1	AUGUSTUS	intron	598848	598903	.	+	.	transcript_id "file_1_file_1_jg12182.t2"; gene_id "file_1_file_1_jg12182";
derer1.05_1	AUGUSTUS	transcript	595639	600802	.	+	.	transcript_id "file_1_file_1_jg12182.t2"; gene_id "file_1_file_1_jg12182"
derer1.05_1	AUGUSTUS	CDS	598904	600802	1	+	0	transcript_id "file_1_file_1_jg12182.t2"; gene_id "file_1_file_1_jg12182";
derer1.05_1	AUGUSTUS	exon	598904	600802	.	+	.	transcript_id "file_1_file_1_jg12182.t2"; gene_id "file_1_file_1_jg12182";
derer1.05_1	AUGUSTUS	stop_codon	600800	600802	.	+	0	transcript_id "file_1_file_1_jg12182.t2"; gene_id "file_1_file_1_jg12182";
derer1.05_4	AUGUSTUS	stop_codon	1582224	1582226	.	-	0	transcript_id "file_1_file_1_jg3095.t1"; gene_id "file_1_file_1_jg3095";
derer1.05_4	AUGUSTUS	CDS	1582224	1582340	1	-	0	transcript_id "file_1_file_1_jg3095.t1"; gene_id "file_1_file_1_jg3095";
derer1.05_4	AUGUSTUS	exon	1582224	1582340	.	-	.	transcript_id "file_1_file_1_jg3095.t1"; gene_id "file_1_file_1_jg3095";
derer1.05_4	AUGUSTUS	intron	1582341	1582397	.	-	.	transcript_id "file_1_file_1_jg3095.t1"; gene_id "file_1_file_1_jg3095";
derer1.05_4	AUGUSTUS	CDS	1582398	1582671	1	-	1	transcript_id "file_1_file_1_jg3095.t1"; gene_id "file_1_file_1_jg3095";
derer1.05_4	AUGUSTUS	exon	1582398	1582671	.	-	.	transcript_id "file_1_file_1_jg3095.t1"; gene_id "file_1_file_1_jg3095";
derer1.05_4	AUGUSTUS	intron	1582672	1583550	.	-	.	transcript_id "file_1_file_1_jg3095.t1"; gene_id "file_1_file_1_jg3095";
derer1.05_4	AUGUSTUS	CDS	1583551	1583662	1	-	2	transcript_id "file_1_file_1_jg3095.t1"; gene_id "file_1_file_1_jg3095";
derer1.05_4	AUGUSTUS	exon	1583551	1583662	.	-	.	transcript_id "file_1_file_1_jg3095.t1"; gene_id "file_1_file_1_jg3095";
derer1.05_4	AUGUSTUS	intron	1583663	1583720	.	-	.	transcript_id "file_1_file_1_jg3095.t1"; gene_id "file_1_file_1_jg3095";
derer1.05_4	AUGUSTUS	CDS	1583721	1584157	1	-	1	transcript_id "file_1_file_1_jg3095.t1"; gene_id "file_1_file_1_jg3095";
derer1.05_4	AUGUSTUS	exon	1583721	1584157	.	-	.	transcript_id "file_1_file_1_jg3095.t1"; gene_id "file_1_file_1_jg3095";
derer1.05_4	AUGUSTUS	intron	1584158	1584219	.	-	.	transcript_id "file_1_file_1_jg3095.t1"; gene_id "file_1_file_1_jg3095";
derer1.05_4	AUGUSTUS	CDS	1584220	1584461	1	-	0	transcript_id "file_1_file_1_jg3095.t1"; gene_id "file_1_file_1_jg3095";
derer1.05_4	AUGUSTUS	exon	1584220	1584461	.	-	.	transcript_id "file_1_file_1_jg3095.t1"; gene_id "file_1_file_1_jg3095";
derer1.05_4	AUGUSTUS	intron	1584462	1584643	.	-	.	transcript_id "file_1_file_1_jg3095.t1"; gene_id "file_1_file_1_jg3095";
derer1.05_4	AUGUSTUS	CDS	1584644	1585695	1	-	2	transcript_id "file_1_file_1_jg3095.t1"; gene_id "file_1_file_1_jg3095";
derer1.05_4	AUGUSTUS	exon	1584644	1585695	.	-	.	transcript_id "file_1_file_1_jg3095.t1"; gene_id "file_1_file_1_jg3095";
derer1.05_4	AUGUSTUS	intron	1585696	1585751	.	-	.	transcript_id "file_1_file_1_jg3095.t1"; gene_id "file_1_file_1_jg3095";
derer1.05_4	AUGUSTUS	CDS	1585752	1585985	1	-	2	transcript_id "file_1_file_1_jg3095.t1"; gene_id "file_1_file_1_jg3095";
derer1.05_4	AUGUSTUS	exon	1585752	1585985	.	-	.	transcript_id "file_1_file_1_jg3095.t1"; gene_id "file_1_file_1_jg3095";
derer1.05_4	AUGUSTUS	intron	1585986	1586258	.	-	.	transcript_id "file_1_file_1_jg3095.t1"; gene_id "file_1_file_1_jg3095";
derer1.05_4	AUGUSTUS	CDS	1586259	1586643	1	-	0	transcript_id "file_1_file_1_jg3095.t1"; gene_id "file_1_file_1_jg3095";
derer1.05_4	AUGUSTUS	exon	1586259	1586643	.	-	.	transcript_id "file_1_file_1_jg3095.t1"; gene_id "file_1_file_1_jg3095";
derer1.05_4	AUGUSTUS	intron	1586644	1591591	.	-	.	transcript_id "file_1_file_1_jg3095.t1"; gene_id "file_1_file_1_jg3095";
derer1.05_4	AUGUSTUS	CDS	1591592	1591685	1	-	1	transcript_id "file_1_file_1_jg3095.t1"; gene_id "file_1_file_1_jg3095";
derer1.05_4	AUGUSTUS	exon	1591592	1591685	.	-	.	transcript_id "file_1_file_1_jg3095.t1"; gene_id "file_1_file_1_jg3095";
derer1.05_4	AUGUSTUS	intron	1591686	1595125	.	-	.	transcript_id "file_1_file_1_jg3095.t1"; gene_id "file_1_file_1_jg3095";
derer1.05_4	AUGUSTUS	transcript	1582224	1595385	.	-	.	transcript_id "file_1_file_1_jg3095.t1"; gene_id "file_1_file_1_jg3095"
derer1.05_4	AUGUSTUS	gene	1582224	1595385	.	-	.	jg3095
derer1.05_4	AUGUSTUS	CDS	1595126	1595385	1	-	0	transcript_id "file_1_file_1_jg3095.t1"; gene_id "file_1_file_1_jg3095";
derer1.05_4	AUGUSTUS	exon	1595126	1595385	.	-	.	transcript_id "file_1_file_1_jg3095.t1"; gene_id "file_1_file_1_jg3095";
derer1.05_4	AUGUSTUS	start_codon	1595383	1595385	.	-	0	transcript_id "file_1_file_1_jg3095.t1"; gene_id "file_1_file_1_jg3095";
derer1.05_5	AUGUSTUS	stop_codon	4477476	4477478	.	-	0	transcript_id "file_1_file_1_jg5657.t1"; gene_id "file_1_file_1_jg5657";
derer1.05_5	AUGUSTUS	CDS	4477476	4477681	0.97	-	2	transcript_id "file_1_file_1_jg5657.t1"; gene_id "file_1_file_1_jg5657";
derer1.05_5	AUGUSTUS	exon	4477476	4477681	.	-	.	transcript_id "file_1_file_1_jg5657.t1"; gene_id "file_1_file_1_jg5657";
derer1.05_5	AUGUSTUS	intron	4477682	4478402	.	-	.	transcript_id "file_1_file_1_jg5657.t1"; gene_id "file_1_file_1_jg5657";
derer1.05_5	AUGUSTUS	transcript	4477476	4478661	.	-	.	transcript_id "file_1_file_1_jg5657.t1"; gene_id "file_1_file_1_jg5657"
derer1.05_5	AUGUSTUS	gene	4477476	4478661	.	-	.	jg5657
derer1.05_5	AUGUSTUS	CDS	4478403	4478661	0.77	-	0	transcript_id "file_1_file_1_jg5657.t1"; gene_id "file_1_file_1_jg5657";
derer1.05_5	AUGUSTUS	exon	4478403	4478661	.	-	.	transcript_id "file_1_file_1_jg5657.t1"; gene_id "file_1_file_1_jg5657";
derer1.05_5	AUGUSTUS	start_codon	4478659	4478661	.	-	0	transcript_id "file_1_file_1_jg5657.t1"; gene_id "file_1_file_1_jg5657";
derer1.05_1	AUGUSTUS	stop_codon	16805517	16805519	.	-	0	transcript_id "file_1_file_1_jg14106.t1"; gene_id "file_1_file_1_jg14106";
derer1.05_1	AUGUSTUS	CDS	16805517	16805673	1	-	1	transcript_id "file_1_file_1_jg14106.t1"; gene_id "file_1_file_1_jg14106";
derer1.05_1	AUGUSTUS	exon	16805517	16805673	.	-	.	transcript_id "file_1_file_1_jg14106.t1"; gene_id "file_1_file_1_jg14106";
derer1.05_1	AUGUSTUS	intron	16805674	16805735	.	-	.	transcript_id "file_1_file_1_jg14106.t1"; gene_id "file_1_file_1_jg14106";
derer1.05_1	AUGUSTUS	CDS	16805736	16805917	1	-	0	transcript_id "file_1_file_1_jg14106.t1"; gene_id "file_1_file_1_jg14106";
derer1.05_1	AUGUSTUS	exon	16805736	16805917	.	-	.	transcript_id "file_1_file_1_jg14106.t1"; gene_id "file_1_file_1_jg14106";
derer1.05_1	AUGUSTUS	intron	16805918	16805970	.	-	.	transcript_id "file_1_file_1_jg14106.t1"; gene_id "file_1_file_1_jg14106";
derer1.05_1	AUGUSTUS	transcript	16805517	16806792	.	-	.	transcript_id "file_1_file_1_jg14106.t1"; gene_id "file_1_file_1_jg14106"
derer1.05_1	AUGUSTUS	gene	16805517	16806792	.	-	.	jg14106
derer1.05_1	AUGUSTUS	CDS	16805971	16806792	1	-	0	transcript_id "file_1_file_1_jg14106.t1"; gene_id "file_1_file_1_jg14106";
derer1.05_1	AUGUSTUS	exon	16805971	16806792	.	-	.	transcript_id "file_1_file_1_jg14106.t1"; gene_id "file_1_file_1_jg14106";
derer1.05_1	AUGUSTUS	start_codon	16806790	16806792	.	-	0	transcript_id "file_1_file_1_jg14106.t1"; gene_id "file_1_file_1_jg14106";
derer1.05_4	AUGUSTUS	start_codon	3881537	3881539	.	+	0	transcript_id "file_1_file_1_jg3373.t2"; gene_id "file_1_file_1_jg3373";
derer1.05_4	AUGUSTUS	CDS	3881537	3881776	1	+	0	transcript_id "file_1_file_1_jg3373.t2"; gene_id "file_1_file_1_jg3373";
derer1.05_4	AUGUSTUS	exon	3881537	3881776	.	+	.	transcript_id "file_1_file_1_jg3373.t2"; gene_id "file_1_file_1_jg3373";
derer1.05_4	AUGUSTUS	intron	3881777	3885023	.	+	.	transcript_id "file_1_file_1_jg3373.t2"; gene_id "file_1_file_1_jg3373";
derer1.05_4	AUGUSTUS	CDS	3885024	3885137	1	+	0	transcript_id "file_1_file_1_jg3373.t2"; gene_id "file_1_file_1_jg3373";
derer1.05_4	AUGUSTUS	exon	3885024	3885137	.	+	.	transcript_id "file_1_file_1_jg3373.t2"; gene_id "file_1_file_1_jg3373";
derer1.05_4	AUGUSTUS	intron	3885138	3901778	.	+	.	transcript_id "file_1_file_1_jg3373.t2"; gene_id "file_1_file_1_jg3373";
derer1.05_4	AUGUSTUS	CDS	3901779	3901859	1	+	0	transcript_id "file_1_file_1_jg3373.t2"; gene_id "file_1_file_1_jg3373";
derer1.05_4	AUGUSTUS	exon	3901779	3901859	.	+	.	transcript_id "file_1_file_1_jg3373.t2"; gene_id "file_1_file_1_jg3373";
derer1.05_4	AUGUSTUS	intron	3901860	3909003	.	+	.	transcript_id "file_1_file_1_jg3373.t2"; gene_id "file_1_file_1_jg3373";
derer1.05_4	AUGUSTUS	CDS	3909004	3909852	1	+	0	transcript_id "file_1_file_1_jg3373.t2"; gene_id "file_1_file_1_jg3373";
derer1.05_4	AUGUSTUS	exon	3909004	3909852	.	+	.	transcript_id "file_1_file_1_jg3373.t2"; gene_id "file_1_file_1_jg3373";
derer1.05_4	AUGUSTUS	intron	3909853	3909994	.	+	.	transcript_id "file_1_file_1_jg3373.t2"; gene_id "file_1_file_1_jg3373";
derer1.05_4	AUGUSTUS	CDS	3909995	3910539	1	+	0	transcript_id "file_1_file_1_jg3373.t2"; gene_id "file_1_file_1_jg3373";
derer1.05_4	AUGUSTUS	exon	3909995	3910539	.	+	.	transcript_id "file_1_file_1_jg3373.t2"; gene_id "file_1_file_1_jg3373";
derer1.05_4	AUGUSTUS	intron	3910540	3910880	.	+	.	transcript_id "file_1_file_1_jg3373.t2"; gene_id "file_1_file_1_jg3373";
derer1.05_4	AUGUSTUS	CDS	3910881	3911802	1	+	1	transcript_id "file_1_file_1_jg3373.t2"; gene_id "file_1_file_1_jg3373";
derer1.05_4	AUGUSTUS	exon	3910881	3911802	.	+	.	transcript_id "file_1_file_1_jg3373.t2"; gene_id "file_1_file_1_jg3373";
derer1.05_4	AUGUSTUS	intron	3911803	3911867	.	+	.	transcript_id "file_1_file_1_jg3373.t2"; gene_id "file_1_file_1_jg3373";
derer1.05_4	AUGUSTUS	CDS	3911868	3912002	1	+	0	transcript_id "file_1_file_1_jg3373.t2"; gene_id "file_1_file_1_jg3373";
derer1.05_4	AUGUSTUS	exon	3911868	3912002	.	+	.	transcript_id "file_1_file_1_jg3373.t2"; gene_id "file_1_file_1_jg3373";
derer1.05_4	AUGUSTUS	intron	3912003	3912111	.	+	.	transcript_id "file_1_file_1_jg3373.t2"; gene_id "file_1_file_1_jg3373";
derer1.05_4	AUGUSTUS	CDS	3912112	3912555	1	+	0	transcript_id "file_1_file_1_jg3373.t2"; gene_id "file_1_file_1_jg3373";
derer1.05_4	AUGUSTUS	exon	3912112	3912555	.	+	.	transcript_id "file_1_file_1_jg3373.t2"; gene_id "file_1_file_1_jg3373";
derer1.05_4	AUGUSTUS	intron	3912556	3912877	.	+	.	transcript_id "file_1_file_1_jg3373.t2"; gene_id "file_1_file_1_jg3373";
derer1.05_4	AUGUSTUS	CDS	3912878	3913198	1	+	0	transcript_id "file_1_file_1_jg3373.t2"; gene_id "file_1_file_1_jg3373";
derer1.05_4	AUGUSTUS	exon	3912878	3913198	.	+	.	transcript_id "file_1_file_1_jg3373.t2"; gene_id "file_1_file_1_jg3373";
derer1.05_4	AUGUSTUS	intron	3913199	3913270	.	+	.	transcript_id "file_1_file_1_jg3373.t2"; gene_id "file_1_file_1_jg3373";
derer1.05_4	AUGUSTUS	CDS	3913271	3913597	1	+	0	transcript_id "file_1_file_1_jg3373.t2"; gene_id "file_1_file_1_jg3373";
derer1.05_4	AUGUSTUS	exon	3913271	3913597	.	+	.	transcript_id "file_1_file_1_jg3373.t2"; gene_id "file_1_file_1_jg3373";
derer1.05_4	AUGUSTUS	intron	3913598	3914770	.	+	.	transcript_id "file_1_file_1_jg3373.t2"; gene_id "file_1_file_1_jg3373";
derer1.05_4	AUGUSTUS	CDS	3914771	3914893	1	+	0	transcript_id "file_1_file_1_jg3373.t2"; gene_id "file_1_file_1_jg3373";
derer1.05_4	AUGUSTUS	exon	3914771	3914893	.	+	.	transcript_id "file_1_file_1_jg3373.t2"; gene_id "file_1_file_1_jg3373";
derer1.05_4	AUGUSTUS	intron	3914894	3915745	.	+	.	transcript_id "file_1_file_1_jg3373.t2"; gene_id "file_1_file_1_jg3373";
derer1.05_4	AUGUSTUS	CDS	3915746	3915956	1	+	0	transcript_id "file_1_file_1_jg3373.t2"; gene_id "file_1_file_1_jg3373";
derer1.05_4	AUGUSTUS	exon	3915746	3915956	.	+	.	transcript_id "file_1_file_1_jg3373.t2"; gene_id "file_1_file_1_jg3373";
derer1.05_4	AUGUSTUS	intron	3915957	3916017	.	+	.	transcript_id "file_1_file_1_jg3373.t2"; gene_id "file_1_file_1_jg3373";
derer1.05_4	AUGUSTUS	CDS	3916018	3917213	1	+	2	transcript_id "file_1_file_1_jg3373.t2"; gene_id "file_1_file_1_jg3373";
derer1.05_4	AUGUSTUS	exon	3916018	3917213	.	+	.	transcript_id "file_1_file_1_jg3373.t2"; gene_id "file_1_file_1_jg3373";
derer1.05_4	AUGUSTUS	intron	3917214	3917562	.	+	.	transcript_id "file_1_file_1_jg3373.t2"; gene_id "file_1_file_1_jg3373";
derer1.05_4	AUGUSTUS	transcript	3881537	3917871	.	+	.	transcript_id "file_1_file_1_jg3373.t2"; gene_id "file_1_file_1_jg3373"
derer1.05_4	AUGUSTUS	CDS	3917563	3917871	1	+	0	transcript_id "file_1_file_1_jg3373.t2"; gene_id "file_1_file_1_jg3373";
derer1.05_4	AUGUSTUS	exon	3917563	3917871	.	+	.	transcript_id "file_1_file_1_jg3373.t2"; gene_id "file_1_file_1_jg3373";
derer1.05_4	AUGUSTUS	stop_codon	3917869	3917871	.	+	0	transcript_id "file_1_file_1_jg3373.t2"; gene_id "file_1_file_1_jg3373";
derer1.05_1	AUGUSTUS	stop_codon	6893871	6893873	.	-	0	transcript_id "file_1_file_1_jg12991.t1"; gene_id "file_1_file_1_jg12991";
derer1.05_1	AUGUSTUS	CDS	6893871	6895217	1	-	0	transcript_id "file_1_file_1_jg12991.t1"; gene_id "file_1_file_1_jg12991";
derer1.05_1	AUGUSTUS	exon	6893871	6895217	.	-	.	transcript_id "file_1_file_1_jg12991.t1"; gene_id "file_1_file_1_jg12991";
derer1.05_1	AUGUSTUS	transcript	6893871	6895217	.	-	.	transcript_id "file_1_file_1_jg12991.t1"; gene_id "file_1_file_1_jg12991"
derer1.05_1	AUGUSTUS	gene	6893871	6895217	.	-	.	jg12991
derer1.05_1	AUGUSTUS	start_codon	6895215	6895217	.	-	0	transcript_id "file_1_file_1_jg12991.t1"; gene_id "file_1_file_1_jg12991";
derer1.05_0	GeneMark.hmm	stop_codon	12515173	12515175	.	-	0	gene_id "file_1_file_2_1592_g"; transcript_id "file_1_file_2_1592_t"; count "file_1_file_2_1_1";
derer1.05_0	GeneMark.hmm	CDS	12515173	12515639	.	-	2	gene_id "file_1_file_2_1592_g"; transcript_id "file_1_file_2_1592_t"; cds_type "file_1_file_2_Terminal"; count "file_1_file_2_10_10"; anchored "file_1_file_2_0_1";
derer1.05_0	GeneMark.hmm	exon	12515173	12515639	0	-	.	gene_id "file_1_file_2_1592_g"; transcript_id "file_1_file_2_1592_t"; cds_type "file_1_file_2_Terminal"; count "file_1_file_2_10_10"; anchored "file_1_file_2_0_1";
derer1.05_0	GeneMark.hmm	CDS	12515717	12515861	.	-	0	gene_id "file_1_file_2_1592_g"; transcript_id "file_1_file_2_1592_t"; cds_type "file_1_file_2_Internal"; count "file_1_file_2_9_10"; anchored "file_1_file_2_1_1";
derer1.05_0	GeneMark.hmm	exon	12515717	12515861	0	-	.	gene_id "file_1_file_2_1592_g"; transcript_id "file_1_file_2_1592_t"; cds_type "file_1_file_2_Internal"; count "file_1_file_2_9_10"; anchored "file_1_file_2_1_1";
derer1.05_0	GeneMark.hmm	CDS	12515910	12516061	.	-	2	gene_id "file_1_file_2_1592_g"; transcript_id "file_1_file_2_1592_t"; cds_type "file_1_file_2_Internal"; count "file_1_file_2_8_10"; anchored "file_1_file_2_1_1";
derer1.05_0	GeneMark.hmm	exon	12515910	12516061	0	-	.	gene_id "file_1_file_2_1592_g"; transcript_id "file_1_file_2_1592_t"; cds_type "file_1_file_2_Internal"; count "file_1_file_2_8_10"; anchored "file_1_file_2_1_1";
derer1.05_0	GeneMark.hmm	CDS	12516129	12516223	.	-	1	gene_id "file_1_file_2_1592_g"; transcript_id "file_1_file_2_1592_t"; cds_type "file_1_file_2_Internal"; count "file_1_file_2_7_10"; anchored "file_1_file_2_1_1";
derer1.05_0	GeneMark.hmm	exon	12516129	12516223	0	-	.	gene_id "file_1_file_2_1592_g"; transcript_id "file_1_file_2_1592_t"; cds_type "file_1_file_2_Internal"; count "file_1_file_2_7_10"; anchored "file_1_file_2_1_1";
derer1.05_0	GeneMark.hmm	CDS	12516279	12516640	.	-	0	gene_id "file_1_file_2_1592_g"; transcript_id "file_1_file_2_1592_t"; cds_type "file_1_file_2_Internal"; count "file_1_file_2_6_10"; anchored "file_1_file_2_1_1";
derer1.05_0	GeneMark.hmm	exon	12516279	12516640	0	-	.	gene_id "file_1_file_2_1592_g"; transcript_id "file_1_file_2_1592_t"; cds_type "file_1_file_2_Internal"; count "file_1_file_2_6_10"; anchored "file_1_file_2_1_1";
derer1.05_0	GeneMark.hmm	CDS	12516920	12517370	.	-	1	gene_id "file_1_file_2_1592_g"; transcript_id "file_1_file_2_1592_t"; cds_type "file_1_file_2_Internal"; count "file_1_file_2_5_10"; anchored "file_1_file_2_1_1";
derer1.05_0	GeneMark.hmm	exon	12516920	12517370	0	-	.	gene_id "file_1_file_2_1592_g"; transcript_id "file_1_file_2_1592_t"; cds_type "file_1_file_2_Internal"; count "file_1_file_2_5_10"; anchored "file_1_file_2_1_1";
derer1.05_0	GeneMark.hmm	CDS	12517469	12517814	.	-	2	gene_id "file_1_file_2_1592_g"; transcript_id "file_1_file_2_1592_t"; cds_type "file_1_file_2_Internal"; count "file_1_file_2_4_10"; anchored "file_1_file_2_1_1";
derer1.05_0	GeneMark.hmm	exon	12517469	12517814	0	-	.	gene_id "file_1_file_2_1592_g"; transcript_id "file_1_file_2_1592_t"; cds_type "file_1_file_2_Internal"; count "file_1_file_2_4_10"; anchored "file_1_file_2_1_1";
derer1.05_0	GeneMark.hmm	CDS	12517864	12517964	.	-	1	gene_id "file_1_file_2_1592_g"; transcript_id "file_1_file_2_1592_t"; cds_type "file_1_file_2_Internal"; count "file_1_file_2_3_10"; anchored "file_1_file_2_1_1";
derer1.05_0	GeneMark.hmm	exon	12517864	12517964	0	-	.	gene_id "file_1_file_2_1592_g"; transcript_id "file_1_file_2_1592_t"; cds_type "file_1_file_2_Internal"; count "file_1_file_2_3_10"; anchored "file_1_file_2_1_1";
derer1.05_0	GeneMark.hmm	CDS	12518083	12518863	.	-	2	gene_id "file_1_file_2_1592_g"; transcript_id "file_1_file_2_1592_t"; cds_type "file_1_file_2_Internal"; count "file_1_file_2_2_10"; anchored "file_1_file_2_1_1";
derer1.05_0	GeneMark.hmm	exon	12518083	12518863	0	-	.	gene_id "file_1_file_2_1592_g"; transcript_id "file_1_file_2_1592_t"; cds_type "file_1_file_2_Internal"; count "file_1_file_2_2_10"; anchored "file_1_file_2_1_1";
derer1.05_0	GeneMark.hmm	CDS	12518928	12518973	.	-	0	gene_id "file_1_file_2_1592_g"; transcript_id "file_1_file_2_1592_t"; cds_type "file_1_file_2_Initial"; count "file_1_file_2_1_10"; anchored "file_1_file_2_1_0";
derer1.05_0	GeneMark.hmm	exon	12518928	12518973	0	-	.	gene_id "file_1_file_2_1592_g"; transcript_id "file_1_file_2_1592_t"; cds_type "file_1_file_2_Initial"; count "file_1_file_2_1_10"; anchored "file_1_file_2_1_0";
derer1.05_0	GeneMark.hmm	start_codon	12518971	12518973	.	-	0	gene_id "file_1_file_2_1592_g"; transcript_id "file_1_file_2_1592_t"; count "file_1_file_2_1_1";
derer1.05_3	AUGUSTUS	start_codon	3296580	3296582	.	+	0	transcript_id "file_1_file_1_jg6835.t1"; gene_id "file_1_file_1_jg6835";
derer1.05_3	AUGUSTUS	CDS	3296580	3296792	1	+	0	transcript_id "file_1_file_1_jg6835.t1"; gene_id "file_1_file_1_jg6835";
derer1.05_3	AUGUSTUS	exon	3296580	3296792	.	+	.	transcript_id "file_1_file_1_jg6835.t1"; gene_id "file_1_file_1_jg6835";
derer1.05_3	AUGUSTUS	intron	3296793	3296844	.	+	.	transcript_id "file_1_file_1_jg6835.t1"; gene_id "file_1_file_1_jg6835";
derer1.05_3	AUGUSTUS	CDS	3296845	3296995	1	+	0	transcript_id "file_1_file_1_jg6835.t1"; gene_id "file_1_file_1_jg6835";
derer1.05_3	AUGUSTUS	exon	3296845	3296995	.	+	.	transcript_id "file_1_file_1_jg6835.t1"; gene_id "file_1_file_1_jg6835";
derer1.05_3	AUGUSTUS	intron	3296996	3297059	.	+	.	transcript_id "file_1_file_1_jg6835.t1"; gene_id "file_1_file_1_jg6835";
derer1.05_3	AUGUSTUS	CDS	3297060	3297219	1	+	2	transcript_id "file_1_file_1_jg6835.t1"; gene_id "file_1_file_1_jg6835";
derer1.05_3	AUGUSTUS	exon	3297060	3297219	.	+	.	transcript_id "file_1_file_1_jg6835.t1"; gene_id "file_1_file_1_jg6835";
derer1.05_3	AUGUSTUS	intron	3297220	3297298	.	+	.	transcript_id "file_1_file_1_jg6835.t1"; gene_id "file_1_file_1_jg6835";
derer1.05_3	AUGUSTUS	CDS	3297299	3297850	1	+	1	transcript_id "file_1_file_1_jg6835.t1"; gene_id "file_1_file_1_jg6835";
derer1.05_3	AUGUSTUS	exon	3297299	3297850	.	+	.	transcript_id "file_1_file_1_jg6835.t1"; gene_id "file_1_file_1_jg6835";
derer1.05_3	AUGUSTUS	intron	3297851	3297927	.	+	.	transcript_id "file_1_file_1_jg6835.t1"; gene_id "file_1_file_1_jg6835";
derer1.05_3	AUGUSTUS	transcript	3296580	3298441	.	+	.	transcript_id "file_1_file_1_jg6835.t1"; gene_id "file_1_file_1_jg6835"
derer1.05_3	AUGUSTUS	gene	3296580	3298441	.	+	.	jg6835
derer1.05_3	AUGUSTUS	CDS	3297928	3298441	1	+	1	transcript_id "file_1_file_1_jg6835.t1"; gene_id "file_1_file_1_jg6835";
derer1.05_3	AUGUSTUS	exon	3297928	3298441	.	+	.	transcript_id "file_1_file_1_jg6835.t1"; gene_id "file_1_file_1_jg6835";
derer1.05_3	AUGUSTUS	stop_codon	3298439	3298441	.	+	0	transcript_id "file_1_file_1_jg6835.t1"; gene_id "file_1_file_1_jg6835";
derer1.05_5	AUGUSTUS	start_codon	8684976	8684978	.	+	0	transcript_id "file_1_file_1_jg6286.t1"; gene_id "file_1_file_1_jg6286";
derer1.05_5	AUGUSTUS	CDS	8684976	8685237	1	+	0	transcript_id "file_1_file_1_jg6286.t1"; gene_id "file_1_file_1_jg6286";
derer1.05_5	AUGUSTUS	exon	8684976	8685237	.	+	.	transcript_id "file_1_file_1_jg6286.t1"; gene_id "file_1_file_1_jg6286";
derer1.05_5	AUGUSTUS	intron	8685238	8685296	.	+	.	transcript_id "file_1_file_1_jg6286.t1"; gene_id "file_1_file_1_jg6286";
derer1.05_5	AUGUSTUS	transcript	8684976	8686654	.	+	.	transcript_id "file_1_file_1_jg6286.t1"; gene_id "file_1_file_1_jg6286"
derer1.05_5	AUGUSTUS	gene	8684976	8686654	.	+	.	jg6286
derer1.05_5	AUGUSTUS	CDS	8685297	8686654	0.97	+	2	transcript_id "file_1_file_1_jg6286.t1"; gene_id "file_1_file_1_jg6286";
derer1.05_5	AUGUSTUS	exon	8685297	8686654	.	+	.	transcript_id "file_1_file_1_jg6286.t1"; gene_id "file_1_file_1_jg6286";
derer1.05_5	AUGUSTUS	stop_codon	8686652	8686654	.	+	0	transcript_id "file_1_file_1_jg6286.t1"; gene_id "file_1_file_1_jg6286";
derer1.05_5	AUGUSTUS	start_codon	7157621	7157623	.	+	0	transcript_id "file_1_file_1_jg6025.t1"; gene_id "file_1_file_1_jg6025";
derer1.05_5	AUGUSTUS	CDS	7157621	7159012	1	+	0	transcript_id "file_1_file_1_jg6025.t1"; gene_id "file_1_file_1_jg6025";
derer1.05_5	AUGUSTUS	exon	7157621	7159012	.	+	.	transcript_id "file_1_file_1_jg6025.t1"; gene_id "file_1_file_1_jg6025";
derer1.05_5	AUGUSTUS	intron	7159013	7159070	.	+	.	transcript_id "file_1_file_1_jg6025.t1"; gene_id "file_1_file_1_jg6025";
derer1.05_5	AUGUSTUS	CDS	7159071	7159261	1	+	0	transcript_id "file_1_file_1_jg6025.t1"; gene_id "file_1_file_1_jg6025";
derer1.05_5	AUGUSTUS	exon	7159071	7159261	.	+	.	transcript_id "file_1_file_1_jg6025.t1"; gene_id "file_1_file_1_jg6025";
derer1.05_5	AUGUSTUS	intron	7159262	7159315	.	+	.	transcript_id "file_1_file_1_jg6025.t1"; gene_id "file_1_file_1_jg6025";
derer1.05_5	AUGUSTUS	CDS	7159316	7159786	1	+	1	transcript_id "file_1_file_1_jg6025.t1"; gene_id "file_1_file_1_jg6025";
derer1.05_5	AUGUSTUS	exon	7159316	7159786	.	+	.	transcript_id "file_1_file_1_jg6025.t1"; gene_id "file_1_file_1_jg6025";
derer1.05_5	AUGUSTUS	intron	7159787	7159839	.	+	.	transcript_id "file_1_file_1_jg6025.t1"; gene_id "file_1_file_1_jg6025";
derer1.05_5	AUGUSTUS	CDS	7159840	7160038	1	+	1	transcript_id "file_1_file_1_jg6025.t1"; gene_id "file_1_file_1_jg6025";
derer1.05_5	AUGUSTUS	exon	7159840	7160038	.	+	.	transcript_id "file_1_file_1_jg6025.t1"; gene_id "file_1_file_1_jg6025";
derer1.05_5	AUGUSTUS	intron	7160039	7160092	.	+	.	transcript_id "file_1_file_1_jg6025.t1"; gene_id "file_1_file_1_jg6025";
derer1.05_5	AUGUSTUS	transcript	7157621	7160164	.	+	.	transcript_id "file_1_file_1_jg6025.t1"; gene_id "file_1_file_1_jg6025"
derer1.05_5	AUGUSTUS	gene	7157621	7160164	.	+	.	jg6025
derer1.05_5	AUGUSTUS	CDS	7160093	7160164	1	+	0	transcript_id "file_1_file_1_jg6025.t1"; gene_id "file_1_file_1_jg6025";
derer1.05_5	AUGUSTUS	exon	7160093	7160164	.	+	.	transcript_id "file_1_file_1_jg6025.t1"; gene_id "file_1_file_1_jg6025";
derer1.05_5	AUGUSTUS	stop_codon	7160162	7160164	.	+	0	transcript_id "file_1_file_1_jg6025.t1"; gene_id "file_1_file_1_jg6025";
derer1.05_4	AUGUSTUS	stop_codon	9689280	9689282	.	-	0	transcript_id "file_1_file_1_jg4056.t1"; gene_id "file_1_file_1_jg4056";
derer1.05_4	AUGUSTUS	CDS	9689280	9690134	1	-	0	transcript_id "file_1_file_1_jg4056.t1"; gene_id "file_1_file_1_jg4056";
derer1.05_4	AUGUSTUS	exon	9689280	9690134	.	-	.	transcript_id "file_1_file_1_jg4056.t1"; gene_id "file_1_file_1_jg4056";
derer1.05_4	AUGUSTUS	intron	9690135	9700652	.	-	.	transcript_id "file_1_file_1_jg4056.t1"; gene_id "file_1_file_1_jg4056";
derer1.05_4	AUGUSTUS	CDS	9700653	9701026	1	-	2	transcript_id "file_1_file_1_jg4056.t1"; gene_id "file_1_file_1_jg4056";
derer1.05_4	AUGUSTUS	exon	9700653	9701026	.	-	.	transcript_id "file_1_file_1_jg4056.t1"; gene_id "file_1_file_1_jg4056";
derer1.05_4	AUGUSTUS	intron	9701027	9703734	.	-	.	transcript_id "file_1_file_1_jg4056.t1"; gene_id "file_1_file_1_jg4056";
derer1.05_4	AUGUSTUS	transcript	9689280	9704671	.	-	.	transcript_id "file_1_file_1_jg4056.t1"; gene_id "file_1_file_1_jg4056"
derer1.05_4	AUGUSTUS	gene	9689280	9704671	.	-	.	jg4056
derer1.05_4	AUGUSTUS	CDS	9703735	9704671	1	-	0	transcript_id "file_1_file_1_jg4056.t1"; gene_id "file_1_file_1_jg4056";
derer1.05_4	AUGUSTUS	exon	9703735	9704671	.	-	.	transcript_id "file_1_file_1_jg4056.t1"; gene_id "file_1_file_1_jg4056";
derer1.05_4	AUGUSTUS	start_codon	9704669	9704671	.	-	0	transcript_id "file_1_file_1_jg4056.t1"; gene_id "file_1_file_1_jg4056";
derer1.05_2	AUGUSTUS	stop_codon	6727725	6727727	.	-	0	transcript_id "file_1_file_1_jg639.t1"; gene_id "file_1_file_1_jg639";
derer1.05_2	AUGUSTUS	CDS	6727725	6728105	1	-	0	transcript_id "file_1_file_1_jg639.t1"; gene_id "file_1_file_1_jg639";
derer1.05_2	AUGUSTUS	exon	6727725	6728105	.	-	.	transcript_id "file_1_file_1_jg639.t1"; gene_id "file_1_file_1_jg639";
derer1.05_2	AUGUSTUS	intron	6728106	6728186	.	-	.	transcript_id "file_1_file_1_jg639.t1"; gene_id "file_1_file_1_jg639";
derer1.05_2	AUGUSTUS	CDS	6728187	6728204	1	-	0	transcript_id "file_1_file_1_jg639.t1"; gene_id "file_1_file_1_jg639";
derer1.05_2	AUGUSTUS	exon	6728187	6728204	.	-	.	transcript_id "file_1_file_1_jg639.t1"; gene_id "file_1_file_1_jg639";
derer1.05_2	AUGUSTUS	intron	6728205	6728278	.	-	.	transcript_id "file_1_file_1_jg639.t1"; gene_id "file_1_file_1_jg639";
derer1.05_2	AUGUSTUS	CDS	6728279	6728287	1	-	0	transcript_id "file_1_file_1_jg639.t1"; gene_id "file_1_file_1_jg639";
derer1.05_2	AUGUSTUS	exon	6728279	6728287	.	-	.	transcript_id "file_1_file_1_jg639.t1"; gene_id "file_1_file_1_jg639";
derer1.05_2	AUGUSTUS	intron	6728288	6728399	.	-	.	transcript_id "file_1_file_1_jg639.t1"; gene_id "file_1_file_1_jg639";
derer1.05_2	AUGUSTUS	CDS	6728400	6729776	1	-	0	transcript_id "file_1_file_1_jg639.t1"; gene_id "file_1_file_1_jg639";
derer1.05_2	AUGUSTUS	exon	6728400	6729776	.	-	.	transcript_id "file_1_file_1_jg639.t1"; gene_id "file_1_file_1_jg639";
derer1.05_2	AUGUSTUS	intron	6729777	6730773	.	-	.	transcript_id "file_1_file_1_jg639.t1"; gene_id "file_1_file_1_jg639";
derer1.05_2	AUGUSTUS	CDS	6730774	6730952	1	-	2	transcript_id "file_1_file_1_jg639.t1"; gene_id "file_1_file_1_jg639";
derer1.05_2	AUGUSTUS	exon	6730774	6730952	.	-	.	transcript_id "file_1_file_1_jg639.t1"; gene_id "file_1_file_1_jg639";
derer1.05_2	AUGUSTUS	intron	6730953	6731019	.	-	.	transcript_id "file_1_file_1_jg639.t1"; gene_id "file_1_file_1_jg639";
derer1.05_2	AUGUSTUS	CDS	6731020	6731435	1	-	1	transcript_id "file_1_file_1_jg639.t1"; gene_id "file_1_file_1_jg639";
derer1.05_2	AUGUSTUS	exon	6731020	6731435	.	-	.	transcript_id "file_1_file_1_jg639.t1"; gene_id "file_1_file_1_jg639";
derer1.05_2	AUGUSTUS	intron	6731436	6731497	.	-	.	transcript_id "file_1_file_1_jg639.t1"; gene_id "file_1_file_1_jg639";
derer1.05_2	AUGUSTUS	CDS	6731498	6731785	1	-	1	transcript_id "file_1_file_1_jg639.t1"; gene_id "file_1_file_1_jg639";
derer1.05_2	AUGUSTUS	exon	6731498	6731785	.	-	.	transcript_id "file_1_file_1_jg639.t1"; gene_id "file_1_file_1_jg639";
derer1.05_2	AUGUSTUS	intron	6731786	6734858	.	-	.	transcript_id "file_1_file_1_jg639.t1"; gene_id "file_1_file_1_jg639";
derer1.05_2	AUGUSTUS	CDS	6734859	6735224	1	-	1	transcript_id "file_1_file_1_jg639.t1"; gene_id "file_1_file_1_jg639";
derer1.05_2	AUGUSTUS	exon	6734859	6735224	.	-	.	transcript_id "file_1_file_1_jg639.t1"; gene_id "file_1_file_1_jg639";
derer1.05_2	AUGUSTUS	intron	6735225	6735286	.	-	.	transcript_id "file_1_file_1_jg639.t1"; gene_id "file_1_file_1_jg639";
derer1.05_2	AUGUSTUS	CDS	6735287	6736126	1	-	1	transcript_id "file_1_file_1_jg639.t1"; gene_id "file_1_file_1_jg639";
derer1.05_2	AUGUSTUS	exon	6735287	6736126	.	-	.	transcript_id "file_1_file_1_jg639.t1"; gene_id "file_1_file_1_jg639";
derer1.05_2	AUGUSTUS	intron	6736127	6736212	.	-	.	transcript_id "file_1_file_1_jg639.t1"; gene_id "file_1_file_1_jg639";
derer1.05_2	AUGUSTUS	CDS	6736213	6736559	1	-	0	transcript_id "file_1_file_1_jg639.t1"; gene_id "file_1_file_1_jg639";
derer1.05_2	AUGUSTUS	exon	6736213	6736559	.	-	.	transcript_id "file_1_file_1_jg639.t1"; gene_id "file_1_file_1_jg639";
derer1.05_2	AUGUSTUS	intron	6736560	6736802	.	-	.	transcript_id "file_1_file_1_jg639.t1"; gene_id "file_1_file_1_jg639";
derer1.05_2	AUGUSTUS	CDS	6736803	6736985	1	-	0	transcript_id "file_1_file_1_jg639.t1"; gene_id "file_1_file_1_jg639";
derer1.05_2	AUGUSTUS	exon	6736803	6736985	.	-	.	transcript_id "file_1_file_1_jg639.t1"; gene_id "file_1_file_1_jg639";
derer1.05_2	AUGUSTUS	intron	6736986	6737061	.	-	.	transcript_id "file_1_file_1_jg639.t1"; gene_id "file_1_file_1_jg639";
derer1.05_2	AUGUSTUS	CDS	6737062	6737848	1	-	1	transcript_id "file_1_file_1_jg639.t1"; gene_id "file_1_file_1_jg639";
derer1.05_2	AUGUSTUS	exon	6737062	6737848	.	-	.	transcript_id "file_1_file_1_jg639.t1"; gene_id "file_1_file_1_jg639";
derer1.05_2	AUGUSTUS	intron	6737849	6737964	.	-	.	transcript_id "file_1_file_1_jg639.t1"; gene_id "file_1_file_1_jg639";
derer1.05_2	AUGUSTUS	CDS	6737965	6739478	1	-	0	transcript_id "file_1_file_1_jg639.t1"; gene_id "file_1_file_1_jg639";
derer1.05_2	AUGUSTUS	exon	6737965	6739478	.	-	.	transcript_id "file_1_file_1_jg639.t1"; gene_id "file_1_file_1_jg639";
derer1.05_2	AUGUSTUS	intron	6739479	6739537	.	-	.	transcript_id "file_1_file_1_jg639.t1"; gene_id "file_1_file_1_jg639";
derer1.05_2	AUGUSTUS	CDS	6739538	6739651	1	-	0	transcript_id "file_1_file_1_jg639.t1"; gene_id "file_1_file_1_jg639";
derer1.05_2	AUGUSTUS	exon	6739538	6739651	.	-	.	transcript_id "file_1_file_1_jg639.t1"; gene_id "file_1_file_1_jg639";
derer1.05_2	AUGUSTUS	intron	6739652	6739737	.	-	.	transcript_id "file_1_file_1_jg639.t1"; gene_id "file_1_file_1_jg639";
derer1.05_2	AUGUSTUS	CDS	6739738	6740184	1	-	0	transcript_id "file_1_file_1_jg639.t1"; gene_id "file_1_file_1_jg639";
derer1.05_2	AUGUSTUS	exon	6739738	6740184	.	-	.	transcript_id "file_1_file_1_jg639.t1"; gene_id "file_1_file_1_jg639";
derer1.05_2	AUGUSTUS	intron	6740185	6740243	.	-	.	transcript_id "file_1_file_1_jg639.t1"; gene_id "file_1_file_1_jg639";
derer1.05_2	AUGUSTUS	CDS	6740244	6741539	1	-	0	transcript_id "file_1_file_1_jg639.t1"; gene_id "file_1_file_1_jg639";
derer1.05_2	AUGUSTUS	exon	6740244	6741539	.	-	.	transcript_id "file_1_file_1_jg639.t1"; gene_id "file_1_file_1_jg639";
derer1.05_2	AUGUSTUS	intron	6741540	6741655	.	-	.	transcript_id "file_1_file_1_jg639.t1"; gene_id "file_1_file_1_jg639";
derer1.05_2	AUGUSTUS	CDS	6741656	6741809	1	-	1	transcript_id "file_1_file_1_jg639.t1"; gene_id "file_1_file_1_jg639";
derer1.05_2	AUGUSTUS	exon	6741656	6741809	.	-	.	transcript_id "file_1_file_1_jg639.t1"; gene_id "file_1_file_1_jg639";
derer1.05_2	AUGUSTUS	intron	6741810	6742075	.	-	.	transcript_id "file_1_file_1_jg639.t1"; gene_id "file_1_file_1_jg639";
derer1.05_2	AUGUSTUS	CDS	6742076	6742198	1	-	1	transcript_id "file_1_file_1_jg639.t1"; gene_id "file_1_file_1_jg639";
derer1.05_2	AUGUSTUS	exon	6742076	6742198	.	-	.	transcript_id "file_1_file_1_jg639.t1"; gene_id "file_1_file_1_jg639";
derer1.05_2	AUGUSTUS	intron	6742199	6742257	.	-	.	transcript_id "file_1_file_1_jg639.t1"; gene_id "file_1_file_1_jg639";
derer1.05_2	AUGUSTUS	CDS	6742258	6743837	1	-	0	transcript_id "file_1_file_1_jg639.t1"; gene_id "file_1_file_1_jg639";
derer1.05_2	AUGUSTUS	exon	6742258	6743837	.	-	.	transcript_id "file_1_file_1_jg639.t1"; gene_id "file_1_file_1_jg639";
derer1.05_2	AUGUSTUS	intron	6743838	6743895	.	-	.	transcript_id "file_1_file_1_jg639.t1"; gene_id "file_1_file_1_jg639";
derer1.05_2	AUGUSTUS	CDS	6743896	6744129	1	-	0	transcript_id "file_1_file_1_jg639.t1"; gene_id "file_1_file_1_jg639";
derer1.05_2	AUGUSTUS	exon	6743896	6744129	.	-	.	transcript_id "file_1_file_1_jg639.t1"; gene_id "file_1_file_1_jg639";
derer1.05_2	AUGUSTUS	intron	6744130	6744192	.	-	.	transcript_id "file_1_file_1_jg639.t1"; gene_id "file_1_file_1_jg639";
derer1.05_2	AUGUSTUS	CDS	6744193	6744355	1	-	1	transcript_id "file_1_file_1_jg639.t1"; gene_id "file_1_file_1_jg639";
derer1.05_2	AUGUSTUS	exon	6744193	6744355	.	-	.	transcript_id "file_1_file_1_jg639.t1"; gene_id "file_1_file_1_jg639";
derer1.05_2	AUGUSTUS	intron	6744356	6746060	.	-	.	transcript_id "file_1_file_1_jg639.t1"; gene_id "file_1_file_1_jg639";
derer1.05_2	AUGUSTUS	CDS	6746061	6746285	1	-	1	transcript_id "file_1_file_1_jg639.t1"; gene_id "file_1_file_1_jg639";
derer1.05_2	AUGUSTUS	exon	6746061	6746285	.	-	.	transcript_id "file_1_file_1_jg639.t1"; gene_id "file_1_file_1_jg639";
derer1.05_2	AUGUSTUS	intron	6746286	6746344	.	-	.	transcript_id "file_1_file_1_jg639.t1"; gene_id "file_1_file_1_jg639";
derer1.05_2	AUGUSTUS	transcript	6727725	6746877	.	-	.	transcript_id "file_1_file_1_jg639.t1"; gene_id "file_1_file_1_jg639"
derer1.05_2	AUGUSTUS	gene	6727725	6746877	.	-	.	jg639
derer1.05_2	AUGUSTUS	CDS	6746345	6746877	1	-	0	transcript_id "file_1_file_1_jg639.t1"; gene_id "file_1_file_1_jg639";
derer1.05_2	AUGUSTUS	exon	6746345	6746877	.	-	.	transcript_id "file_1_file_1_jg639.t1"; gene_id "file_1_file_1_jg639";
derer1.05_2	AUGUSTUS	start_codon	6746875	6746877	.	-	0	transcript_id "file_1_file_1_jg639.t1"; gene_id "file_1_file_1_jg639";
derer1.05_2	AUGUSTUS	start_codon	13214813	13214815	.	+	0	transcript_id "file_1_file_1_jg1505.t1"; gene_id "file_1_file_1_jg1505";
derer1.05_2	AUGUSTUS	CDS	13214813	13214854	1	+	0	transcript_id "file_1_file_1_jg1505.t1"; gene_id "file_1_file_1_jg1505";
derer1.05_2	AUGUSTUS	exon	13214813	13214854	.	+	.	transcript_id "file_1_file_1_jg1505.t1"; gene_id "file_1_file_1_jg1505";
derer1.05_2	AUGUSTUS	intron	13214855	13214922	.	+	.	transcript_id "file_1_file_1_jg1505.t1"; gene_id "file_1_file_1_jg1505";
derer1.05_2	AUGUSTUS	transcript	13214813	13215279	.	+	.	transcript_id "file_1_file_1_jg1505.t1"; gene_id "file_1_file_1_jg1505"
derer1.05_2	AUGUSTUS	gene	13214813	13215279	.	+	.	jg1505
derer1.05_2	AUGUSTUS	CDS	13214923	13215279	1	+	0	transcript_id "file_1_file_1_jg1505.t1"; gene_id "file_1_file_1_jg1505";
derer1.05_2	AUGUSTUS	exon	13214923	13215279	.	+	.	transcript_id "file_1_file_1_jg1505.t1"; gene_id "file_1_file_1_jg1505";
derer1.05_2	AUGUSTUS	stop_codon	13215277	13215279	.	+	0	transcript_id "file_1_file_1_jg1505.t1"; gene_id "file_1_file_1_jg1505";
derer1.05_4	AUGUSTUS	start_codon	17547634	17547636	.	+	0	transcript_id "file_1_file_1_jg5116.t1"; gene_id "file_1_file_1_jg5116";
derer1.05_4	AUGUSTUS	CDS	17547634	17547684	1	+	0	transcript_id "file_1_file_1_jg5116.t1"; gene_id "file_1_file_1_jg5116";
derer1.05_4	AUGUSTUS	exon	17547634	17547684	.	+	.	transcript_id "file_1_file_1_jg5116.t1"; gene_id "file_1_file_1_jg5116";
derer1.05_4	AUGUSTUS	intron	17547685	17547744	.	+	.	transcript_id "file_1_file_1_jg5116.t1"; gene_id "file_1_file_1_jg5116";
derer1.05_4	AUGUSTUS	transcript	17547634	17548233	.	+	.	transcript_id "file_1_file_1_jg5116.t1"; gene_id "file_1_file_1_jg5116"
derer1.05_4	AUGUSTUS	gene	17547634	17548233	.	+	.	jg5116
derer1.05_4	AUGUSTUS	CDS	17547745	17548233	1	+	0	transcript_id "file_1_file_1_jg5116.t1"; gene_id "file_1_file_1_jg5116";
derer1.05_4	AUGUSTUS	exon	17547745	17548233	.	+	.	transcript_id "file_1_file_1_jg5116.t1"; gene_id "file_1_file_1_jg5116";
derer1.05_4	AUGUSTUS	stop_codon	17548231	17548233	.	+	0	transcript_id "file_1_file_1_jg5116.t1"; gene_id "file_1_file_1_jg5116";
derer1.05_1	AUGUSTUS	stop_codon	21922501	21922503	.	-	0	transcript_id "file_1_file_1_jg14819.t1"; gene_id "file_1_file_1_jg14819";
derer1.05_1	AUGUSTUS	CDS	21922501	21924735	1	-	0	transcript_id "file_1_file_1_jg14819.t1"; gene_id "file_1_file_1_jg14819";
derer1.05_1	AUGUSTUS	exon	21922501	21924735	.	-	.	transcript_id "file_1_file_1_jg14819.t1"; gene_id "file_1_file_1_jg14819";
derer1.05_1	AUGUSTUS	intron	21924736	21924990	.	-	.	transcript_id "file_1_file_1_jg14819.t1"; gene_id "file_1_file_1_jg14819";
derer1.05_1	AUGUSTUS	transcript	21922501	21927048	.	-	.	transcript_id "file_1_file_1_jg14819.t1"; gene_id "file_1_file_1_jg14819"
derer1.05_1	AUGUSTUS	gene	21922501	21927048	.	-	.	jg14819
derer1.05_1	AUGUSTUS	CDS	21924991	21927048	1	-	0	transcript_id "file_1_file_1_jg14819.t1"; gene_id "file_1_file_1_jg14819";
derer1.05_1	AUGUSTUS	exon	21924991	21927048	.	-	.	transcript_id "file_1_file_1_jg14819.t1"; gene_id "file_1_file_1_jg14819";
derer1.05_1	AUGUSTUS	start_codon	21927046	21927048	.	-	0	transcript_id "file_1_file_1_jg14819.t1"; gene_id "file_1_file_1_jg14819";
derer1.05_1	AUGUSTUS	stop_codon	7378628	7378630	.	-	0	transcript_id "file_1_file_1_jg13068.t1"; gene_id "file_1_file_1_jg13068";
derer1.05_1	AUGUSTUS	CDS	7378628	7379785	1	-	0	transcript_id "file_1_file_1_jg13068.t1"; gene_id "file_1_file_1_jg13068";
derer1.05_1	AUGUSTUS	exon	7378628	7379785	.	-	.	transcript_id "file_1_file_1_jg13068.t1"; gene_id "file_1_file_1_jg13068";
derer1.05_1	AUGUSTUS	transcript	7378628	7379785	.	-	.	transcript_id "file_1_file_1_jg13068.t1"; gene_id "file_1_file_1_jg13068"
derer1.05_1	AUGUSTUS	gene	7378628	7379785	.	-	.	jg13068
derer1.05_1	AUGUSTUS	start_codon	7379783	7379785	.	-	0	transcript_id "file_1_file_1_jg13068.t1"; gene_id "file_1_file_1_jg13068";
derer1.05_1	AUGUSTUS	start_codon	15183209	15183211	.	+	0	transcript_id "file_1_file_1_jg13942.t1"; gene_id "file_1_file_1_jg13942";
derer1.05_1	AUGUSTUS	CDS	15183209	15183400	1	+	0	transcript_id "file_1_file_1_jg13942.t1"; gene_id "file_1_file_1_jg13942";
derer1.05_1	AUGUSTUS	exon	15183209	15183400	.	+	.	transcript_id "file_1_file_1_jg13942.t1"; gene_id "file_1_file_1_jg13942";
derer1.05_1	AUGUSTUS	intron	15183401	15183456	.	+	.	transcript_id "file_1_file_1_jg13942.t1"; gene_id "file_1_file_1_jg13942";
derer1.05_1	AUGUSTUS	CDS	15183457	15183743	1	+	0	transcript_id "file_1_file_1_jg13942.t1"; gene_id "file_1_file_1_jg13942";
derer1.05_1	AUGUSTUS	exon	15183457	15183743	.	+	.	transcript_id "file_1_file_1_jg13942.t1"; gene_id "file_1_file_1_jg13942";
derer1.05_1	AUGUSTUS	intron	15183744	15183800	.	+	.	transcript_id "file_1_file_1_jg13942.t1"; gene_id "file_1_file_1_jg13942";
derer1.05_1	AUGUSTUS	transcript	15183209	15184881	.	+	.	transcript_id "file_1_file_1_jg13942.t1"; gene_id "file_1_file_1_jg13942"
derer1.05_1	AUGUSTUS	gene	15183209	15184881	.	+	.	jg13942
derer1.05_1	AUGUSTUS	CDS	15183801	15184881	0.55	+	1	transcript_id "file_1_file_1_jg13942.t1"; gene_id "file_1_file_1_jg13942";
derer1.05_1	AUGUSTUS	exon	15183801	15184881	.	+	.	transcript_id "file_1_file_1_jg13942.t1"; gene_id "file_1_file_1_jg13942";
derer1.05_1	AUGUSTUS	stop_codon	15184879	15184881	.	+	0	transcript_id "file_1_file_1_jg13942.t1"; gene_id "file_1_file_1_jg13942";
derer1.05_2	AUGUSTUS	stop_codon	6647395	6647397	.	-	0	transcript_id "file_1_file_1_jg631.t2"; gene_id "file_1_file_1_jg631";
derer1.05_2	AUGUSTUS	CDS	6647395	6647567	1	-	2	transcript_id "file_1_file_1_jg631.t2"; gene_id "file_1_file_1_jg631";
derer1.05_2	AUGUSTUS	exon	6647395	6647567	.	-	.	transcript_id "file_1_file_1_jg631.t2"; gene_id "file_1_file_1_jg631";
derer1.05_2	AUGUSTUS	intron	6647568	6647860	.	-	.	transcript_id "file_1_file_1_jg631.t2"; gene_id "file_1_file_1_jg631";
derer1.05_2	AUGUSTUS	CDS	6647861	6648358	1	-	2	transcript_id "file_1_file_1_jg631.t2"; gene_id "file_1_file_1_jg631";
derer1.05_2	AUGUSTUS	exon	6647861	6648358	.	-	.	transcript_id "file_1_file_1_jg631.t2"; gene_id "file_1_file_1_jg631";
derer1.05_2	AUGUSTUS	intron	6648359	6648416	.	-	.	transcript_id "file_1_file_1_jg631.t2"; gene_id "file_1_file_1_jg631";
derer1.05_2	AUGUSTUS	CDS	6648417	6648651	1	-	0	transcript_id "file_1_file_1_jg631.t2"; gene_id "file_1_file_1_jg631";
derer1.05_2	AUGUSTUS	exon	6648417	6648651	.	-	.	transcript_id "file_1_file_1_jg631.t2"; gene_id "file_1_file_1_jg631";
derer1.05_2	AUGUSTUS	intron	6648652	6648710	.	-	.	transcript_id "file_1_file_1_jg631.t2"; gene_id "file_1_file_1_jg631";
derer1.05_2	AUGUSTUS	CDS	6648711	6649110	1	-	1	transcript_id "file_1_file_1_jg631.t2"; gene_id "file_1_file_1_jg631";
derer1.05_2	AUGUSTUS	exon	6648711	6649110	.	-	.	transcript_id "file_1_file_1_jg631.t2"; gene_id "file_1_file_1_jg631";
derer1.05_2	AUGUSTUS	intron	6649111	6649948	.	-	.	transcript_id "file_1_file_1_jg631.t2"; gene_id "file_1_file_1_jg631";
derer1.05_2	AUGUSTUS	transcript	6647395	6650136	.	-	.	transcript_id "file_1_file_1_jg631.t2"; gene_id "file_1_file_1_jg631"
derer1.05_2	AUGUSTUS	CDS	6649949	6650136	1	-	0	transcript_id "file_1_file_1_jg631.t2"; gene_id "file_1_file_1_jg631";
derer1.05_2	AUGUSTUS	exon	6649949	6650136	.	-	.	transcript_id "file_1_file_1_jg631.t2"; gene_id "file_1_file_1_jg631";
derer1.05_2	AUGUSTUS	start_codon	6650134	6650136	.	-	0	transcript_id "file_1_file_1_jg631.t2"; gene_id "file_1_file_1_jg631";
derer1.05_0	AUGUSTUS	start_codon	1179084	1179086	.	+	0	transcript_id "file_1_file_1_jg8769.t1"; gene_id "file_1_file_1_jg8769";
derer1.05_0	AUGUSTUS	CDS	1179084	1179261	1	+	0	transcript_id "file_1_file_1_jg8769.t1"; gene_id "file_1_file_1_jg8769";
derer1.05_0	AUGUSTUS	exon	1179084	1179261	.	+	.	transcript_id "file_1_file_1_jg8769.t1"; gene_id "file_1_file_1_jg8769";
derer1.05_0	AUGUSTUS	intron	1179262	1182812	.	+	.	transcript_id "file_1_file_1_jg8769.t1"; gene_id "file_1_file_1_jg8769";
derer1.05_0	AUGUSTUS	CDS	1182813	1183268	1	+	2	transcript_id "file_1_file_1_jg8769.t1"; gene_id "file_1_file_1_jg8769";
derer1.05_0	AUGUSTUS	exon	1182813	1183268	.	+	.	transcript_id "file_1_file_1_jg8769.t1"; gene_id "file_1_file_1_jg8769";
derer1.05_0	AUGUSTUS	intron	1183269	1183324	.	+	.	transcript_id "file_1_file_1_jg8769.t1"; gene_id "file_1_file_1_jg8769";
derer1.05_0	AUGUSTUS	CDS	1183325	1183586	1	+	2	transcript_id "file_1_file_1_jg8769.t1"; gene_id "file_1_file_1_jg8769";
derer1.05_0	AUGUSTUS	exon	1183325	1183586	.	+	.	transcript_id "file_1_file_1_jg8769.t1"; gene_id "file_1_file_1_jg8769";
derer1.05_0	AUGUSTUS	intron	1183587	1183675	.	+	.	transcript_id "file_1_file_1_jg8769.t1"; gene_id "file_1_file_1_jg8769";
derer1.05_0	AUGUSTUS	CDS	1183676	1183956	1	+	1	transcript_id "file_1_file_1_jg8769.t1"; gene_id "file_1_file_1_jg8769";
derer1.05_0	AUGUSTUS	exon	1183676	1183956	.	+	.	transcript_id "file_1_file_1_jg8769.t1"; gene_id "file_1_file_1_jg8769";
derer1.05_0	AUGUSTUS	intron	1183957	1184023	.	+	.	transcript_id "file_1_file_1_jg8769.t1"; gene_id "file_1_file_1_jg8769";
derer1.05_0	AUGUSTUS	transcript	1179084	1184148	.	+	.	transcript_id "file_1_file_1_jg8769.t1"; gene_id "file_1_file_1_jg8769"
derer1.05_0	AUGUSTUS	gene	1179084	1184148	.	+	.	jg8769
derer1.05_0	AUGUSTUS	CDS	1184024	1184148	1	+	2	transcript_id "file_1_file_1_jg8769.t1"; gene_id "file_1_file_1_jg8769";
derer1.05_0	AUGUSTUS	exon	1184024	1184148	.	+	.	transcript_id "file_1_file_1_jg8769.t1"; gene_id "file_1_file_1_jg8769";
derer1.05_0	AUGUSTUS	stop_codon	1184146	1184148	.	+	0	transcript_id "file_1_file_1_jg8769.t1"; gene_id "file_1_file_1_jg8769";
derer1.05_2	AUGUSTUS	start_codon	10692587	10692589	.	+	0	transcript_id "file_1_file_1_jg1134.t1"; gene_id "file_1_file_1_jg1134";
derer1.05_2	AUGUSTUS	CDS	10692587	10693006	0.96	+	0	transcript_id "file_1_file_1_jg1134.t1"; gene_id "file_1_file_1_jg1134";
derer1.05_2	AUGUSTUS	exon	10692587	10693006	.	+	.	transcript_id "file_1_file_1_jg1134.t1"; gene_id "file_1_file_1_jg1134";
derer1.05_2	AUGUSTUS	intron	10693007	10693729	.	+	.	transcript_id "file_1_file_1_jg1134.t1"; gene_id "file_1_file_1_jg1134";
derer1.05_2	AUGUSTUS	CDS	10693730	10694917	1	+	0	transcript_id "file_1_file_1_jg1134.t1"; gene_id "file_1_file_1_jg1134";
derer1.05_2	AUGUSTUS	exon	10693730	10694917	.	+	.	transcript_id "file_1_file_1_jg1134.t1"; gene_id "file_1_file_1_jg1134";
derer1.05_2	AUGUSTUS	intron	10694918	10694971	.	+	.	transcript_id "file_1_file_1_jg1134.t1"; gene_id "file_1_file_1_jg1134";
derer1.05_2	AUGUSTUS	CDS	10694972	10695118	1	+	0	transcript_id "file_1_file_1_jg1134.t1"; gene_id "file_1_file_1_jg1134";
derer1.05_2	AUGUSTUS	exon	10694972	10695118	.	+	.	transcript_id "file_1_file_1_jg1134.t1"; gene_id "file_1_file_1_jg1134";
derer1.05_2	AUGUSTUS	intron	10695119	10695183	.	+	.	transcript_id "file_1_file_1_jg1134.t1"; gene_id "file_1_file_1_jg1134";
derer1.05_2	AUGUSTUS	CDS	10695184	10695269	1	+	0	transcript_id "file_1_file_1_jg1134.t1"; gene_id "file_1_file_1_jg1134";
derer1.05_2	AUGUSTUS	exon	10695184	10695269	.	+	.	transcript_id "file_1_file_1_jg1134.t1"; gene_id "file_1_file_1_jg1134";
derer1.05_2	AUGUSTUS	intron	10695270	10695330	.	+	.	transcript_id "file_1_file_1_jg1134.t1"; gene_id "file_1_file_1_jg1134";
derer1.05_2	AUGUSTUS	transcript	10692587	10695913	.	+	.	transcript_id "file_1_file_1_jg1134.t1"; gene_id "file_1_file_1_jg1134"
derer1.05_2	AUGUSTUS	gene	10692587	10695913	.	+	.	jg1134
derer1.05_2	AUGUSTUS	CDS	10695331	10695913	1	+	1	transcript_id "file_1_file_1_jg1134.t1"; gene_id "file_1_file_1_jg1134";
derer1.05_2	AUGUSTUS	exon	10695331	10695913	.	+	.	transcript_id "file_1_file_1_jg1134.t1"; gene_id "file_1_file_1_jg1134";
derer1.05_2	AUGUSTUS	stop_codon	10695911	10695913	.	+	0	transcript_id "file_1_file_1_jg1134.t1"; gene_id "file_1_file_1_jg1134";
derer1.05_5	AUGUSTUS	start_codon	2507496	2507498	.	+	0	transcript_id "file_1_file_1_jg5483.t1"; gene_id "file_1_file_1_jg5483";
derer1.05_5	AUGUSTUS	CDS	2507496	2507647	1	+	0	transcript_id "file_1_file_1_jg5483.t1"; gene_id "file_1_file_1_jg5483";
derer1.05_5	AUGUSTUS	exon	2507496	2507647	.	+	.	transcript_id "file_1_file_1_jg5483.t1"; gene_id "file_1_file_1_jg5483";
derer1.05_5	AUGUSTUS	intron	2507648	2507714	.	+	.	transcript_id "file_1_file_1_jg5483.t1"; gene_id "file_1_file_1_jg5483";
derer1.05_5	AUGUSTUS	CDS	2507715	2508369	1	+	1	transcript_id "file_1_file_1_jg5483.t1"; gene_id "file_1_file_1_jg5483";
derer1.05_5	AUGUSTUS	exon	2507715	2508369	.	+	.	transcript_id "file_1_file_1_jg5483.t1"; gene_id "file_1_file_1_jg5483";
derer1.05_5	AUGUSTUS	intron	2508370	2508425	.	+	.	transcript_id "file_1_file_1_jg5483.t1"; gene_id "file_1_file_1_jg5483";
derer1.05_5	AUGUSTUS	CDS	2508426	2508726	1	+	0	transcript_id "file_1_file_1_jg5483.t1"; gene_id "file_1_file_1_jg5483";
derer1.05_5	AUGUSTUS	exon	2508426	2508726	.	+	.	transcript_id "file_1_file_1_jg5483.t1"; gene_id "file_1_file_1_jg5483";
derer1.05_5	AUGUSTUS	intron	2508727	2508787	.	+	.	transcript_id "file_1_file_1_jg5483.t1"; gene_id "file_1_file_1_jg5483";
derer1.05_5	AUGUSTUS	CDS	2508788	2508835	1	+	2	transcript_id "file_1_file_1_jg5483.t1"; gene_id "file_1_file_1_jg5483";
derer1.05_5	AUGUSTUS	exon	2508788	2508835	.	+	.	transcript_id "file_1_file_1_jg5483.t1"; gene_id "file_1_file_1_jg5483";
derer1.05_5	AUGUSTUS	intron	2508836	2508886	.	+	.	transcript_id "file_1_file_1_jg5483.t1"; gene_id "file_1_file_1_jg5483";
derer1.05_5	AUGUSTUS	CDS	2508887	2509031	1	+	2	transcript_id "file_1_file_1_jg5483.t1"; gene_id "file_1_file_1_jg5483";
derer1.05_5	AUGUSTUS	exon	2508887	2509031	.	+	.	transcript_id "file_1_file_1_jg5483.t1"; gene_id "file_1_file_1_jg5483";
derer1.05_5	AUGUSTUS	intron	2509032	2509089	.	+	.	transcript_id "file_1_file_1_jg5483.t1"; gene_id "file_1_file_1_jg5483";
derer1.05_5	AUGUSTUS	CDS	2509090	2509196	1	+	1	transcript_id "file_1_file_1_jg5483.t1"; gene_id "file_1_file_1_jg5483";
derer1.05_5	AUGUSTUS	exon	2509090	2509196	.	+	.	transcript_id "file_1_file_1_jg5483.t1"; gene_id "file_1_file_1_jg5483";
derer1.05_5	AUGUSTUS	intron	2509197	2509250	.	+	.	transcript_id "file_1_file_1_jg5483.t1"; gene_id "file_1_file_1_jg5483";
derer1.05_5	AUGUSTUS	transcript	2507496	2509510	.	+	.	transcript_id "file_1_file_1_jg5483.t1"; gene_id "file_1_file_1_jg5483"
derer1.05_5	AUGUSTUS	gene	2507496	2509510	.	+	.	jg5483
derer1.05_5	AUGUSTUS	CDS	2509251	2509510	0.99	+	2	transcript_id "file_1_file_1_jg5483.t1"; gene_id "file_1_file_1_jg5483";
derer1.05_5	AUGUSTUS	exon	2509251	2509510	.	+	.	transcript_id "file_1_file_1_jg5483.t1"; gene_id "file_1_file_1_jg5483";
derer1.05_5	AUGUSTUS	stop_codon	2509508	2509510	.	+	0	transcript_id "file_1_file_1_jg5483.t1"; gene_id "file_1_file_1_jg5483";
derer1.05_2	AUGUSTUS	stop_codon	11644983	11644985	.	-	0	transcript_id "file_1_file_1_jg1272.t1"; gene_id "file_1_file_1_jg1272";
derer1.05_2	AUGUSTUS	CDS	11644983	11645395	1	-	2	transcript_id "file_1_file_1_jg1272.t1"; gene_id "file_1_file_1_jg1272";
derer1.05_2	AUGUSTUS	exon	11644983	11645395	.	-	.	transcript_id "file_1_file_1_jg1272.t1"; gene_id "file_1_file_1_jg1272";
derer1.05_2	AUGUSTUS	intron	11645396	11646185	.	-	.	transcript_id "file_1_file_1_jg1272.t1"; gene_id "file_1_file_1_jg1272";
derer1.05_2	AUGUSTUS	CDS	11646186	11646365	1	-	2	transcript_id "file_1_file_1_jg1272.t1"; gene_id "file_1_file_1_jg1272";
derer1.05_2	AUGUSTUS	exon	11646186	11646365	.	-	.	transcript_id "file_1_file_1_jg1272.t1"; gene_id "file_1_file_1_jg1272";
derer1.05_2	AUGUSTUS	intron	11646366	11649093	.	-	.	transcript_id "file_1_file_1_jg1272.t1"; gene_id "file_1_file_1_jg1272";
derer1.05_2	AUGUSTUS	transcript	11644983	11649136	.	-	.	transcript_id "file_1_file_1_jg1272.t1"; gene_id "file_1_file_1_jg1272"
derer1.05_2	AUGUSTUS	gene	11644983	11649136	.	-	.	jg1272
derer1.05_2	AUGUSTUS	CDS	11649094	11649136	1	-	0	transcript_id "file_1_file_1_jg1272.t1"; gene_id "file_1_file_1_jg1272";
derer1.05_2	AUGUSTUS	exon	11649094	11649136	.	-	.	transcript_id "file_1_file_1_jg1272.t1"; gene_id "file_1_file_1_jg1272";
derer1.05_2	AUGUSTUS	start_codon	11649134	11649136	.	-	0	transcript_id "file_1_file_1_jg1272.t1"; gene_id "file_1_file_1_jg1272";
derer1.05_1	AUGUSTUS	stop_codon	1719630	1719632	.	-	0	transcript_id "file_1_file_1_jg12349.t1"; gene_id "file_1_file_1_jg12349";
derer1.05_1	AUGUSTUS	CDS	1719630	1720309	1	-	2	transcript_id "file_1_file_1_jg12349.t1"; gene_id "file_1_file_1_jg12349";
derer1.05_1	AUGUSTUS	exon	1719630	1720309	.	-	.	transcript_id "file_1_file_1_jg12349.t1"; gene_id "file_1_file_1_jg12349";
derer1.05_1	AUGUSTUS	intron	1720310	1720363	.	-	.	transcript_id "file_1_file_1_jg12349.t1"; gene_id "file_1_file_1_jg12349";
derer1.05_1	AUGUSTUS	transcript	1719630	1721192	.	-	.	transcript_id "file_1_file_1_jg12349.t1"; gene_id "file_1_file_1_jg12349"
derer1.05_1	AUGUSTUS	gene	1719630	1721192	.	-	.	jg12349
derer1.05_1	AUGUSTUS	CDS	1720364	1721192	1	-	0	transcript_id "file_1_file_1_jg12349.t1"; gene_id "file_1_file_1_jg12349";
derer1.05_1	AUGUSTUS	exon	1720364	1721192	.	-	.	transcript_id "file_1_file_1_jg12349.t1"; gene_id "file_1_file_1_jg12349";
derer1.05_1	AUGUSTUS	start_codon	1721190	1721192	.	-	0	transcript_id "file_1_file_1_jg12349.t1"; gene_id "file_1_file_1_jg12349";
derer1.05_2	AUGUSTUS	start_codon	8247708	8247710	.	+	0	transcript_id "file_1_file_1_jg828.t1"; gene_id "file_1_file_1_jg828";
derer1.05_2	AUGUSTUS	CDS	8247708	8247873	1	+	0	transcript_id "file_1_file_1_jg828.t1"; gene_id "file_1_file_1_jg828";
derer1.05_2	AUGUSTUS	exon	8247708	8247873	.	+	.	transcript_id "file_1_file_1_jg828.t1"; gene_id "file_1_file_1_jg828";
derer1.05_2	AUGUSTUS	intron	8247874	8250634	.	+	.	transcript_id "file_1_file_1_jg828.t1"; gene_id "file_1_file_1_jg828";
derer1.05_2	AUGUSTUS	CDS	8250635	8252122	1	+	2	transcript_id "file_1_file_1_jg828.t1"; gene_id "file_1_file_1_jg828";
derer1.05_2	AUGUSTUS	exon	8250635	8252122	.	+	.	transcript_id "file_1_file_1_jg828.t1"; gene_id "file_1_file_1_jg828";
derer1.05_2	AUGUSTUS	intron	8252123	8252196	.	+	.	transcript_id "file_1_file_1_jg828.t1"; gene_id "file_1_file_1_jg828";
derer1.05_2	AUGUSTUS	transcript	8247708	8252450	.	+	.	transcript_id "file_1_file_1_jg828.t1"; gene_id "file_1_file_1_jg828"
derer1.05_2	AUGUSTUS	gene	8247708	8252450	.	+	.	jg828
derer1.05_2	AUGUSTUS	CDS	8252197	8252450	1	+	2	transcript_id "file_1_file_1_jg828.t1"; gene_id "file_1_file_1_jg828";
derer1.05_2	AUGUSTUS	exon	8252197	8252450	.	+	.	transcript_id "file_1_file_1_jg828.t1"; gene_id "file_1_file_1_jg828";
derer1.05_2	AUGUSTUS	stop_codon	8252448	8252450	.	+	0	transcript_id "file_1_file_1_jg828.t1"; gene_id "file_1_file_1_jg828";
derer1.05_1	AUGUSTUS	stop_codon	9867937	9867939	.	-	0	transcript_id "file_1_file_1_jg13375.t1"; gene_id "file_1_file_1_jg13375";
derer1.05_1	AUGUSTUS	CDS	9867937	9869107	1	-	1	transcript_id "file_1_file_1_jg13375.t1"; gene_id "file_1_file_1_jg13375";
derer1.05_1	AUGUSTUS	exon	9867937	9869107	.	-	.	transcript_id "file_1_file_1_jg13375.t1"; gene_id "file_1_file_1_jg13375";
derer1.05_1	AUGUSTUS	intron	9869108	9869167	.	-	.	transcript_id "file_1_file_1_jg13375.t1"; gene_id "file_1_file_1_jg13375";
derer1.05_1	AUGUSTUS	CDS	9869168	9869378	1	-	2	transcript_id "file_1_file_1_jg13375.t1"; gene_id "file_1_file_1_jg13375";
derer1.05_1	AUGUSTUS	exon	9869168	9869378	.	-	.	transcript_id "file_1_file_1_jg13375.t1"; gene_id "file_1_file_1_jg13375";
derer1.05_1	AUGUSTUS	intron	9869379	9869437	.	-	.	transcript_id "file_1_file_1_jg13375.t1"; gene_id "file_1_file_1_jg13375";
derer1.05_1	AUGUSTUS	CDS	9869438	9869850	1	-	1	transcript_id "file_1_file_1_jg13375.t1"; gene_id "file_1_file_1_jg13375";
derer1.05_1	AUGUSTUS	exon	9869438	9869850	.	-	.	transcript_id "file_1_file_1_jg13375.t1"; gene_id "file_1_file_1_jg13375";
derer1.05_1	AUGUSTUS	intron	9869851	9869909	.	-	.	transcript_id "file_1_file_1_jg13375.t1"; gene_id "file_1_file_1_jg13375";
derer1.05_1	AUGUSTUS	CDS	9869910	9871675	1	-	0	transcript_id "file_1_file_1_jg13375.t1"; gene_id "file_1_file_1_jg13375";
derer1.05_1	AUGUSTUS	exon	9869910	9871675	.	-	.	transcript_id "file_1_file_1_jg13375.t1"; gene_id "file_1_file_1_jg13375";
derer1.05_1	AUGUSTUS	intron	9871676	9871735	.	-	.	transcript_id "file_1_file_1_jg13375.t1"; gene_id "file_1_file_1_jg13375";
derer1.05_1	AUGUSTUS	CDS	9871736	9871793	1	-	1	transcript_id "file_1_file_1_jg13375.t1"; gene_id "file_1_file_1_jg13375";
derer1.05_1	AUGUSTUS	exon	9871736	9871793	.	-	.	transcript_id "file_1_file_1_jg13375.t1"; gene_id "file_1_file_1_jg13375";
derer1.05_1	AUGUSTUS	intron	9871794	9871862	.	-	.	transcript_id "file_1_file_1_jg13375.t1"; gene_id "file_1_file_1_jg13375";
derer1.05_1	AUGUSTUS	transcript	9867937	9871903	.	-	.	transcript_id "file_1_file_1_jg13375.t1"; gene_id "file_1_file_1_jg13375"
derer1.05_1	AUGUSTUS	gene	9867937	9871903	.	-	.	jg13375
derer1.05_1	AUGUSTUS	CDS	9871863	9871903	1	-	0	transcript_id "file_1_file_1_jg13375.t1"; gene_id "file_1_file_1_jg13375";
derer1.05_1	AUGUSTUS	exon	9871863	9871903	.	-	.	transcript_id "file_1_file_1_jg13375.t1"; gene_id "file_1_file_1_jg13375";
derer1.05_1	AUGUSTUS	start_codon	9871901	9871903	.	-	0	transcript_id "file_1_file_1_jg13375.t1"; gene_id "file_1_file_1_jg13375";
derer1.05_5	AUGUSTUS	start_codon	9155579	9155581	.	+	0	transcript_id "file_1_file_1_jg6342.t2"; gene_id "file_1_file_1_jg6342";
derer1.05_5	AUGUSTUS	CDS	9155579	9155664	0.23	+	0	transcript_id "file_1_file_1_jg6342.t2"; gene_id "file_1_file_1_jg6342";
derer1.05_5	AUGUSTUS	exon	9155579	9155664	.	+	.	transcript_id "file_1_file_1_jg6342.t2"; gene_id "file_1_file_1_jg6342";
derer1.05_5	AUGUSTUS	intron	9155665	9158316	.	+	.	transcript_id "file_1_file_1_jg6342.t2"; gene_id "file_1_file_1_jg6342";
derer1.05_5	AUGUSTUS	CDS	9158317	9158515	0.5	+	1	transcript_id "file_1_file_1_jg6342.t2"; gene_id "file_1_file_1_jg6342";
derer1.05_5	AUGUSTUS	exon	9158317	9158515	.	+	.	transcript_id "file_1_file_1_jg6342.t2"; gene_id "file_1_file_1_jg6342";
derer1.05_5	AUGUSTUS	intron	9158516	9160107	.	+	.	transcript_id "file_1_file_1_jg6342.t2"; gene_id "file_1_file_1_jg6342";
derer1.05_5	AUGUSTUS	CDS	9160108	9160174	1	+	0	transcript_id "file_1_file_1_jg6342.t2"; gene_id "file_1_file_1_jg6342";
derer1.05_5	AUGUSTUS	exon	9160108	9160174	.	+	.	transcript_id "file_1_file_1_jg6342.t2"; gene_id "file_1_file_1_jg6342";
derer1.05_5	AUGUSTUS	intron	9160175	9160283	.	+	.	transcript_id "file_1_file_1_jg6342.t2"; gene_id "file_1_file_1_jg6342";
derer1.05_5	AUGUSTUS	CDS	9160284	9160386	1	+	2	transcript_id "file_1_file_1_jg6342.t2"; gene_id "file_1_file_1_jg6342";
derer1.05_5	AUGUSTUS	exon	9160284	9160386	.	+	.	transcript_id "file_1_file_1_jg6342.t2"; gene_id "file_1_file_1_jg6342";
derer1.05_5	AUGUSTUS	intron	9160387	9160502	.	+	.	transcript_id "file_1_file_1_jg6342.t2"; gene_id "file_1_file_1_jg6342";
derer1.05_5	AUGUSTUS	CDS	9160503	9160874	1	+	1	transcript_id "file_1_file_1_jg6342.t2"; gene_id "file_1_file_1_jg6342";
derer1.05_5	AUGUSTUS	exon	9160503	9160874	.	+	.	transcript_id "file_1_file_1_jg6342.t2"; gene_id "file_1_file_1_jg6342";
derer1.05_5	AUGUSTUS	intron	9160875	9165194	.	+	.	transcript_id "file_1_file_1_jg6342.t2"; gene_id "file_1_file_1_jg6342";
derer1.05_5	AUGUSTUS	CDS	9165195	9165343	1	+	1	transcript_id "file_1_file_1_jg6342.t2"; gene_id "file_1_file_1_jg6342";
derer1.05_5	AUGUSTUS	exon	9165195	9165343	.	+	.	transcript_id "file_1_file_1_jg6342.t2"; gene_id "file_1_file_1_jg6342";
derer1.05_5	AUGUSTUS	intron	9165344	9165910	.	+	.	transcript_id "file_1_file_1_jg6342.t2"; gene_id "file_1_file_1_jg6342";
derer1.05_5	AUGUSTUS	CDS	9165911	9166104	1	+	2	transcript_id "file_1_file_1_jg6342.t2"; gene_id "file_1_file_1_jg6342";
derer1.05_5	AUGUSTUS	exon	9165911	9166104	.	+	.	transcript_id "file_1_file_1_jg6342.t2"; gene_id "file_1_file_1_jg6342";
derer1.05_5	AUGUSTUS	intron	9166105	9166167	.	+	.	transcript_id "file_1_file_1_jg6342.t2"; gene_id "file_1_file_1_jg6342";
derer1.05_5	AUGUSTUS	CDS	9166168	9166287	1	+	0	transcript_id "file_1_file_1_jg6342.t2"; gene_id "file_1_file_1_jg6342";
derer1.05_5	AUGUSTUS	exon	9166168	9166287	.	+	.	transcript_id "file_1_file_1_jg6342.t2"; gene_id "file_1_file_1_jg6342";
derer1.05_5	AUGUSTUS	intron	9166288	9166350	.	+	.	transcript_id "file_1_file_1_jg6342.t2"; gene_id "file_1_file_1_jg6342";
derer1.05_5	AUGUSTUS	CDS	9166351	9166447	1	+	0	transcript_id "file_1_file_1_jg6342.t2"; gene_id "file_1_file_1_jg6342";
derer1.05_5	AUGUSTUS	exon	9166351	9166447	.	+	.	transcript_id "file_1_file_1_jg6342.t2"; gene_id "file_1_file_1_jg6342";
derer1.05_5	AUGUSTUS	intron	9166448	9166527	.	+	.	transcript_id "file_1_file_1_jg6342.t2"; gene_id "file_1_file_1_jg6342";
derer1.05_5	AUGUSTUS	CDS	9166528	9166914	1	+	2	transcript_id "file_1_file_1_jg6342.t2"; gene_id "file_1_file_1_jg6342";
derer1.05_5	AUGUSTUS	exon	9166528	9166914	.	+	.	transcript_id "file_1_file_1_jg6342.t2"; gene_id "file_1_file_1_jg6342";
derer1.05_5	AUGUSTUS	intron	9166915	9167939	.	+	.	transcript_id "file_1_file_1_jg6342.t2"; gene_id "file_1_file_1_jg6342";
derer1.05_5	AUGUSTUS	CDS	9167940	9168077	1	+	2	transcript_id "file_1_file_1_jg6342.t2"; gene_id "file_1_file_1_jg6342";
derer1.05_5	AUGUSTUS	exon	9167940	9168077	.	+	.	transcript_id "file_1_file_1_jg6342.t2"; gene_id "file_1_file_1_jg6342";
derer1.05_5	AUGUSTUS	intron	9168078	9169300	.	+	.	transcript_id "file_1_file_1_jg6342.t2"; gene_id "file_1_file_1_jg6342";
derer1.05_5	AUGUSTUS	transcript	9155579	9169407	.	+	.	transcript_id "file_1_file_1_jg6342.t2"; gene_id "file_1_file_1_jg6342"
derer1.05_5	AUGUSTUS	CDS	9169301	9169407	1	+	2	transcript_id "file_1_file_1_jg6342.t2"; gene_id "file_1_file_1_jg6342";
derer1.05_5	AUGUSTUS	exon	9169301	9169407	.	+	.	transcript_id "file_1_file_1_jg6342.t2"; gene_id "file_1_file_1_jg6342";
derer1.05_5	AUGUSTUS	stop_codon	9169405	9169407	.	+	0	transcript_id "file_1_file_1_jg6342.t2"; gene_id "file_1_file_1_jg6342";
derer1.05_4	AUGUSTUS	stop_codon	5032302	5032304	.	-	0	transcript_id "file_1_file_1_jg3521.t2"; gene_id "file_1_file_1_jg3521";
derer1.05_4	AUGUSTUS	CDS	5032302	5032477	1	-	2	transcript_id "file_1_file_1_jg3521.t2"; gene_id "file_1_file_1_jg3521";
derer1.05_4	AUGUSTUS	exon	5032302	5032477	.	-	.	transcript_id "file_1_file_1_jg3521.t2"; gene_id "file_1_file_1_jg3521";
derer1.05_4	AUGUSTUS	intron	5032478	5035813	.	-	.	transcript_id "file_1_file_1_jg3521.t2"; gene_id "file_1_file_1_jg3521";
derer1.05_4	AUGUSTUS	CDS	5035814	5036075	1	-	0	transcript_id "file_1_file_1_jg3521.t2"; gene_id "file_1_file_1_jg3521";
derer1.05_4	AUGUSTUS	exon	5035814	5036075	.	-	.	transcript_id "file_1_file_1_jg3521.t2"; gene_id "file_1_file_1_jg3521";
derer1.05_4	AUGUSTUS	intron	5036076	5038043	.	-	.	transcript_id "file_1_file_1_jg3521.t2"; gene_id "file_1_file_1_jg3521";
derer1.05_4	AUGUSTUS	CDS	5038044	5038312	1	-	2	transcript_id "file_1_file_1_jg3521.t2"; gene_id "file_1_file_1_jg3521";
derer1.05_4	AUGUSTUS	exon	5038044	5038312	.	-	.	transcript_id "file_1_file_1_jg3521.t2"; gene_id "file_1_file_1_jg3521";
derer1.05_4	AUGUSTUS	intron	5038313	5039829	.	-	.	transcript_id "file_1_file_1_jg3521.t2"; gene_id "file_1_file_1_jg3521";
derer1.05_4	AUGUSTUS	CDS	5039830	5039951	1	-	1	transcript_id "file_1_file_1_jg3521.t2"; gene_id "file_1_file_1_jg3521";
derer1.05_4	AUGUSTUS	exon	5039830	5039951	.	-	.	transcript_id "file_1_file_1_jg3521.t2"; gene_id "file_1_file_1_jg3521";
derer1.05_4	AUGUSTUS	intron	5039952	5040407	.	-	.	transcript_id "file_1_file_1_jg3521.t2"; gene_id "file_1_file_1_jg3521";
derer1.05_4	AUGUSTUS	CDS	5040408	5040514	1	-	0	transcript_id "file_1_file_1_jg3521.t2"; gene_id "file_1_file_1_jg3521";
derer1.05_4	AUGUSTUS	exon	5040408	5040514	.	-	.	transcript_id "file_1_file_1_jg3521.t2"; gene_id "file_1_file_1_jg3521";
derer1.05_4	AUGUSTUS	intron	5040515	5040593	.	-	.	transcript_id "file_1_file_1_jg3521.t2"; gene_id "file_1_file_1_jg3521";
derer1.05_4	AUGUSTUS	CDS	5040594	5040734	1	-	0	transcript_id "file_1_file_1_jg3521.t2"; gene_id "file_1_file_1_jg3521";
derer1.05_4	AUGUSTUS	exon	5040594	5040734	.	-	.	transcript_id "file_1_file_1_jg3521.t2"; gene_id "file_1_file_1_jg3521";
derer1.05_4	AUGUSTUS	intron	5040735	5040791	.	-	.	transcript_id "file_1_file_1_jg3521.t2"; gene_id "file_1_file_1_jg3521";
derer1.05_4	AUGUSTUS	CDS	5040792	5040920	1	-	0	transcript_id "file_1_file_1_jg3521.t2"; gene_id "file_1_file_1_jg3521";
derer1.05_4	AUGUSTUS	exon	5040792	5040920	.	-	.	transcript_id "file_1_file_1_jg3521.t2"; gene_id "file_1_file_1_jg3521";
derer1.05_4	AUGUSTUS	intron	5040921	5040981	.	-	.	transcript_id "file_1_file_1_jg3521.t2"; gene_id "file_1_file_1_jg3521";
derer1.05_4	AUGUSTUS	CDS	5040982	5041115	1	-	2	transcript_id "file_1_file_1_jg3521.t2"; gene_id "file_1_file_1_jg3521";
derer1.05_4	AUGUSTUS	exon	5040982	5041115	.	-	.	transcript_id "file_1_file_1_jg3521.t2"; gene_id "file_1_file_1_jg3521";
derer1.05_4	AUGUSTUS	intron	5041116	5042949	.	-	.	transcript_id "file_1_file_1_jg3521.t2"; gene_id "file_1_file_1_jg3521";
derer1.05_4	AUGUSTUS	CDS	5042950	5043060	1	-	2	transcript_id "file_1_file_1_jg3521.t2"; gene_id "file_1_file_1_jg3521";
derer1.05_4	AUGUSTUS	exon	5042950	5043060	.	-	.	transcript_id "file_1_file_1_jg3521.t2"; gene_id "file_1_file_1_jg3521";
derer1.05_4	AUGUSTUS	intron	5043061	5044307	.	-	.	transcript_id "file_1_file_1_jg3521.t2"; gene_id "file_1_file_1_jg3521";
derer1.05_4	AUGUSTUS	CDS	5044308	5044443	0.91	-	0	transcript_id "file_1_file_1_jg3521.t2"; gene_id "file_1_file_1_jg3521";
derer1.05_4	AUGUSTUS	exon	5044308	5044443	.	-	.	transcript_id "file_1_file_1_jg3521.t2"; gene_id "file_1_file_1_jg3521";
derer1.05_4	AUGUSTUS	intron	5044444	5045575	.	-	.	transcript_id "file_1_file_1_jg3521.t2"; gene_id "file_1_file_1_jg3521";
derer1.05_4	AUGUSTUS	CDS	5045576	5045817	1	-	2	transcript_id "file_1_file_1_jg3521.t2"; gene_id "file_1_file_1_jg3521";
derer1.05_4	AUGUSTUS	exon	5045576	5045817	.	-	.	transcript_id "file_1_file_1_jg3521.t2"; gene_id "file_1_file_1_jg3521";
derer1.05_4	AUGUSTUS	intron	5045818	5045889	.	-	.	transcript_id "file_1_file_1_jg3521.t2"; gene_id "file_1_file_1_jg3521";
derer1.05_4	AUGUSTUS	CDS	5045890	5046202	1	-	0	transcript_id "file_1_file_1_jg3521.t2"; gene_id "file_1_file_1_jg3521";
derer1.05_4	AUGUSTUS	exon	5045890	5046202	.	-	.	transcript_id "file_1_file_1_jg3521.t2"; gene_id "file_1_file_1_jg3521";
derer1.05_4	AUGUSTUS	intron	5046203	5046277	.	-	.	transcript_id "file_1_file_1_jg3521.t2"; gene_id "file_1_file_1_jg3521";
derer1.05_4	AUGUSTUS	CDS	5046278	5046396	1	-	2	transcript_id "file_1_file_1_jg3521.t2"; gene_id "file_1_file_1_jg3521";
derer1.05_4	AUGUSTUS	exon	5046278	5046396	.	-	.	transcript_id "file_1_file_1_jg3521.t2"; gene_id "file_1_file_1_jg3521";
derer1.05_4	AUGUSTUS	intron	5046397	5047690	.	-	.	transcript_id "file_1_file_1_jg3521.t2"; gene_id "file_1_file_1_jg3521";
derer1.05_4	AUGUSTUS	transcript	5032302	5047808	.	-	.	transcript_id "file_1_file_1_jg3521.t2"; gene_id "file_1_file_1_jg3521"
derer1.05_4	AUGUSTUS	CDS	5047691	5047808	0.89	-	0	transcript_id "file_1_file_1_jg3521.t2"; gene_id "file_1_file_1_jg3521";
derer1.05_4	AUGUSTUS	exon	5047691	5047808	.	-	.	transcript_id "file_1_file_1_jg3521.t2"; gene_id "file_1_file_1_jg3521";
derer1.05_4	AUGUSTUS	start_codon	5047806	5047808	.	-	0	transcript_id "file_1_file_1_jg3521.t2"; gene_id "file_1_file_1_jg3521";
derer1.05_1	AUGUSTUS	start_codon	13969791	13969793	.	+	0	transcript_id "file_1_file_1_jg13825.t2"; gene_id "file_1_file_1_jg13825";
derer1.05_1	AUGUSTUS	CDS	13969791	13970330	1	+	0	transcript_id "file_1_file_1_jg13825.t2"; gene_id "file_1_file_1_jg13825";
derer1.05_1	AUGUSTUS	exon	13969791	13970330	.	+	.	transcript_id "file_1_file_1_jg13825.t2"; gene_id "file_1_file_1_jg13825";
derer1.05_1	AUGUSTUS	transcript	13969791	13970330	.	+	.	transcript_id "file_1_file_1_jg13825.t2"; gene_id "file_1_file_1_jg13825"
derer1.05_1	AUGUSTUS	gene	13969791	13970330	.	+	.	jg13825
derer1.05_1	AUGUSTUS	stop_codon	13970328	13970330	.	+	0	transcript_id "file_1_file_1_jg13825.t2"; gene_id "file_1_file_1_jg13825";
derer1.05_4	AUGUSTUS	start_codon	5921572	5921574	.	+	0	transcript_id "file_1_file_1_jg3605.t1"; gene_id "file_1_file_1_jg3605";
derer1.05_4	AUGUSTUS	CDS	5921572	5921585	0.82	+	0	transcript_id "file_1_file_1_jg3605.t1"; gene_id "file_1_file_1_jg3605";
derer1.05_4	AUGUSTUS	exon	5921572	5921585	.	+	.	transcript_id "file_1_file_1_jg3605.t1"; gene_id "file_1_file_1_jg3605";
derer1.05_4	AUGUSTUS	intron	5921586	5921935	.	+	.	transcript_id "file_1_file_1_jg3605.t1"; gene_id "file_1_file_1_jg3605";
derer1.05_4	AUGUSTUS	CDS	5921936	5922309	0.82	+	1	transcript_id "file_1_file_1_jg3605.t1"; gene_id "file_1_file_1_jg3605";
derer1.05_4	AUGUSTUS	exon	5921936	5922309	.	+	.	transcript_id "file_1_file_1_jg3605.t1"; gene_id "file_1_file_1_jg3605";
derer1.05_4	AUGUSTUS	intron	5922310	5922372	.	+	.	transcript_id "file_1_file_1_jg3605.t1"; gene_id "file_1_file_1_jg3605";
derer1.05_4	AUGUSTUS	transcript	5921572	5922509	.	+	.	transcript_id "file_1_file_1_jg3605.t1"; gene_id "file_1_file_1_jg3605"
derer1.05_4	AUGUSTUS	gene	5921572	5922509	.	+	.	jg3605
derer1.05_4	AUGUSTUS	CDS	5922373	5922509	1	+	2	transcript_id "file_1_file_1_jg3605.t1"; gene_id "file_1_file_1_jg3605";
derer1.05_4	AUGUSTUS	exon	5922373	5922509	.	+	.	transcript_id "file_1_file_1_jg3605.t1"; gene_id "file_1_file_1_jg3605";
derer1.05_4	AUGUSTUS	stop_codon	5922507	5922509	.	+	0	transcript_id "file_1_file_1_jg3605.t1"; gene_id "file_1_file_1_jg3605";
derer1.05_3	AUGUSTUS	start_codon	13697749	13697751	.	+	0	transcript_id "file_1_file_1_jg8120.t3"; gene_id "file_1_file_1_jg8120";
derer1.05_3	AUGUSTUS	CDS	13697749	13697782	1	+	0	transcript_id "file_1_file_1_jg8120.t3"; gene_id "file_1_file_1_jg8120";
derer1.05_3	AUGUSTUS	exon	13697749	13697782	.	+	.	transcript_id "file_1_file_1_jg8120.t3"; gene_id "file_1_file_1_jg8120";
derer1.05_3	AUGUSTUS	intron	13697783	13703921	.	+	.	transcript_id "file_1_file_1_jg8120.t3"; gene_id "file_1_file_1_jg8120";
derer1.05_3	AUGUSTUS	CDS	13703922	13704034	1	+	2	transcript_id "file_1_file_1_jg8120.t3"; gene_id "file_1_file_1_jg8120";
derer1.05_3	AUGUSTUS	exon	13703922	13704034	.	+	.	transcript_id "file_1_file_1_jg8120.t3"; gene_id "file_1_file_1_jg8120";
derer1.05_3	AUGUSTUS	intron	13704035	13708702	.	+	.	transcript_id "file_1_file_1_jg8120.t3"; gene_id "file_1_file_1_jg8120";
derer1.05_3	AUGUSTUS	CDS	13708703	13708810	1	+	0	transcript_id "file_1_file_1_jg8120.t3"; gene_id "file_1_file_1_jg8120";
derer1.05_3	AUGUSTUS	exon	13708703	13708810	.	+	.	transcript_id "file_1_file_1_jg8120.t3"; gene_id "file_1_file_1_jg8120";
derer1.05_3	AUGUSTUS	intron	13708811	13709532	.	+	.	transcript_id "file_1_file_1_jg8120.t3"; gene_id "file_1_file_1_jg8120";
derer1.05_3	AUGUSTUS	CDS	13709533	13709772	1	+	0	transcript_id "file_1_file_1_jg8120.t3"; gene_id "file_1_file_1_jg8120";
derer1.05_3	AUGUSTUS	exon	13709533	13709772	.	+	.	transcript_id "file_1_file_1_jg8120.t3"; gene_id "file_1_file_1_jg8120";
derer1.05_3	AUGUSTUS	intron	13709773	13709858	.	+	.	transcript_id "file_1_file_1_jg8120.t3"; gene_id "file_1_file_1_jg8120";
derer1.05_3	AUGUSTUS	CDS	13709859	13709932	1	+	0	transcript_id "file_1_file_1_jg8120.t3"; gene_id "file_1_file_1_jg8120";
derer1.05_3	AUGUSTUS	exon	13709859	13709932	.	+	.	transcript_id "file_1_file_1_jg8120.t3"; gene_id "file_1_file_1_jg8120";
derer1.05_3	AUGUSTUS	intron	13709933	13710281	.	+	.	transcript_id "file_1_file_1_jg8120.t3"; gene_id "file_1_file_1_jg8120";
derer1.05_3	AUGUSTUS	CDS	13710282	13710412	1	+	1	transcript_id "file_1_file_1_jg8120.t3"; gene_id "file_1_file_1_jg8120";
derer1.05_3	AUGUSTUS	exon	13710282	13710412	.	+	.	transcript_id "file_1_file_1_jg8120.t3"; gene_id "file_1_file_1_jg8120";
derer1.05_3	AUGUSTUS	intron	13710413	13711231	.	+	.	transcript_id "file_1_file_1_jg8120.t3"; gene_id "file_1_file_1_jg8120";
derer1.05_3	AUGUSTUS	CDS	13711232	13711378	1	+	2	transcript_id "file_1_file_1_jg8120.t3"; gene_id "file_1_file_1_jg8120";
derer1.05_3	AUGUSTUS	exon	13711232	13711378	.	+	.	transcript_id "file_1_file_1_jg8120.t3"; gene_id "file_1_file_1_jg8120";
derer1.05_3	AUGUSTUS	intron	13711379	13711925	.	+	.	transcript_id "file_1_file_1_jg8120.t3"; gene_id "file_1_file_1_jg8120";
derer1.05_3	AUGUSTUS	CDS	13711926	13712860	1	+	2	transcript_id "file_1_file_1_jg8120.t3"; gene_id "file_1_file_1_jg8120";
derer1.05_3	AUGUSTUS	exon	13711926	13712860	.	+	.	transcript_id "file_1_file_1_jg8120.t3"; gene_id "file_1_file_1_jg8120";
derer1.05_3	AUGUSTUS	intron	13712861	13712924	.	+	.	transcript_id "file_1_file_1_jg8120.t3"; gene_id "file_1_file_1_jg8120";
derer1.05_3	AUGUSTUS	CDS	13712925	13714139	1	+	0	transcript_id "file_1_file_1_jg8120.t3"; gene_id "file_1_file_1_jg8120";
derer1.05_3	AUGUSTUS	exon	13712925	13714139	.	+	.	transcript_id "file_1_file_1_jg8120.t3"; gene_id "file_1_file_1_jg8120";
derer1.05_3	AUGUSTUS	intron	13714140	13714235	.	+	.	transcript_id "file_1_file_1_jg8120.t3"; gene_id "file_1_file_1_jg8120";
derer1.05_3	AUGUSTUS	CDS	13714236	13714355	1	+	0	transcript_id "file_1_file_1_jg8120.t3"; gene_id "file_1_file_1_jg8120";
derer1.05_3	AUGUSTUS	exon	13714236	13714355	.	+	.	transcript_id "file_1_file_1_jg8120.t3"; gene_id "file_1_file_1_jg8120";
derer1.05_3	AUGUSTUS	intron	13714356	13714414	.	+	.	transcript_id "file_1_file_1_jg8120.t3"; gene_id "file_1_file_1_jg8120";
derer1.05_3	AUGUSTUS	CDS	13714415	13714849	1	+	0	transcript_id "file_1_file_1_jg8120.t3"; gene_id "file_1_file_1_jg8120";
derer1.05_3	AUGUSTUS	exon	13714415	13714849	.	+	.	transcript_id "file_1_file_1_jg8120.t3"; gene_id "file_1_file_1_jg8120";
derer1.05_3	AUGUSTUS	intron	13714850	13714932	.	+	.	transcript_id "file_1_file_1_jg8120.t3"; gene_id "file_1_file_1_jg8120";
derer1.05_3	AUGUSTUS	CDS	13714933	13715066	1	+	0	transcript_id "file_1_file_1_jg8120.t3"; gene_id "file_1_file_1_jg8120";
derer1.05_3	AUGUSTUS	exon	13714933	13715066	.	+	.	transcript_id "file_1_file_1_jg8120.t3"; gene_id "file_1_file_1_jg8120";
derer1.05_3	AUGUSTUS	intron	13715067	13715127	.	+	.	transcript_id "file_1_file_1_jg8120.t3"; gene_id "file_1_file_1_jg8120";
derer1.05_3	AUGUSTUS	transcript	13697749	13715182	.	+	.	transcript_id "file_1_file_1_jg8120.t3"; gene_id "file_1_file_1_jg8120"
derer1.05_3	AUGUSTUS	CDS	13715128	13715182	1	+	1	transcript_id "file_1_file_1_jg8120.t3"; gene_id "file_1_file_1_jg8120";
derer1.05_3	AUGUSTUS	exon	13715128	13715182	.	+	.	transcript_id "file_1_file_1_jg8120.t3"; gene_id "file_1_file_1_jg8120";
derer1.05_3	AUGUSTUS	stop_codon	13715180	13715182	.	+	0	transcript_id "file_1_file_1_jg8120.t3"; gene_id "file_1_file_1_jg8120";
derer1.05_2	AUGUSTUS	stop_codon	13608998	13609000	.	-	0	transcript_id "file_1_file_1_jg1550.t1"; gene_id "file_1_file_1_jg1550";
derer1.05_2	AUGUSTUS	CDS	13608998	13610590	1	-	0	transcript_id "file_1_file_1_jg1550.t1"; gene_id "file_1_file_1_jg1550";
derer1.05_2	AUGUSTUS	exon	13608998	13610590	.	-	.	transcript_id "file_1_file_1_jg1550.t1"; gene_id "file_1_file_1_jg1550";
derer1.05_2	AUGUSTUS	intron	13610591	13610843	.	-	.	transcript_id "file_1_file_1_jg1550.t1"; gene_id "file_1_file_1_jg1550";
derer1.05_2	AUGUSTUS	CDS	13610844	13612124	1	-	0	transcript_id "file_1_file_1_jg1550.t1"; gene_id "file_1_file_1_jg1550";
derer1.05_2	AUGUSTUS	exon	13610844	13612124	.	-	.	transcript_id "file_1_file_1_jg1550.t1"; gene_id "file_1_file_1_jg1550";
derer1.05_2	AUGUSTUS	intron	13612125	13612221	.	-	.	transcript_id "file_1_file_1_jg1550.t1"; gene_id "file_1_file_1_jg1550";
derer1.05_2	AUGUSTUS	CDS	13612222	13612405	1	-	1	transcript_id "file_1_file_1_jg1550.t1"; gene_id "file_1_file_1_jg1550";
derer1.05_2	AUGUSTUS	exon	13612222	13612405	.	-	.	transcript_id "file_1_file_1_jg1550.t1"; gene_id "file_1_file_1_jg1550";
derer1.05_2	AUGUSTUS	intron	13612406	13612473	.	-	.	transcript_id "file_1_file_1_jg1550.t1"; gene_id "file_1_file_1_jg1550";
derer1.05_2	AUGUSTUS	transcript	13608998	13612523	.	-	.	transcript_id "file_1_file_1_jg1550.t1"; gene_id "file_1_file_1_jg1550"
derer1.05_2	AUGUSTUS	gene	13608998	13612523	.	-	.	jg1550
derer1.05_2	AUGUSTUS	CDS	13612474	13612523	1	-	0	transcript_id "file_1_file_1_jg1550.t1"; gene_id "file_1_file_1_jg1550";
derer1.05_2	AUGUSTUS	exon	13612474	13612523	.	-	.	transcript_id "file_1_file_1_jg1550.t1"; gene_id "file_1_file_1_jg1550";
derer1.05_2	AUGUSTUS	start_codon	13612521	13612523	.	-	0	transcript_id "file_1_file_1_jg1550.t1"; gene_id "file_1_file_1_jg1550";
derer1.05_2	AUGUSTUS	start_codon	16727011	16727013	.	+	0	transcript_id "file_1_file_1_jg1987.t1"; gene_id "file_1_file_1_jg1987";
derer1.05_2	AUGUSTUS	CDS	16727011	16727040	0.87	+	0	transcript_id "file_1_file_1_jg1987.t1"; gene_id "file_1_file_1_jg1987";
derer1.05_2	AUGUSTUS	exon	16727011	16727040	.	+	.	transcript_id "file_1_file_1_jg1987.t1"; gene_id "file_1_file_1_jg1987";
derer1.05_2	AUGUSTUS	intron	16727041	16727096	.	+	.	transcript_id "file_1_file_1_jg1987.t1"; gene_id "file_1_file_1_jg1987";
derer1.05_2	AUGUSTUS	CDS	16727097	16727222	0.89	+	0	transcript_id "file_1_file_1_jg1987.t1"; gene_id "file_1_file_1_jg1987";
derer1.05_2	AUGUSTUS	exon	16727097	16727222	.	+	.	transcript_id "file_1_file_1_jg1987.t1"; gene_id "file_1_file_1_jg1987";
derer1.05_2	AUGUSTUS	intron	16727223	16727376	.	+	.	transcript_id "file_1_file_1_jg1987.t1"; gene_id "file_1_file_1_jg1987";
derer1.05_2	AUGUSTUS	CDS	16727377	16727526	0.9	+	0	transcript_id "file_1_file_1_jg1987.t1"; gene_id "file_1_file_1_jg1987";
derer1.05_2	AUGUSTUS	exon	16727377	16727526	.	+	.	transcript_id "file_1_file_1_jg1987.t1"; gene_id "file_1_file_1_jg1987";
derer1.05_2	AUGUSTUS	intron	16727527	16727586	.	+	.	transcript_id "file_1_file_1_jg1987.t1"; gene_id "file_1_file_1_jg1987";
derer1.05_2	AUGUSTUS	transcript	16727011	16727850	.	+	.	transcript_id "file_1_file_1_jg1987.t1"; gene_id "file_1_file_1_jg1987"
derer1.05_2	AUGUSTUS	gene	16727011	16727850	.	+	.	jg1987
derer1.05_2	AUGUSTUS	CDS	16727587	16727850	0.87	+	0	transcript_id "file_1_file_1_jg1987.t1"; gene_id "file_1_file_1_jg1987";
derer1.05_2	AUGUSTUS	exon	16727587	16727850	.	+	.	transcript_id "file_1_file_1_jg1987.t1"; gene_id "file_1_file_1_jg1987";
derer1.05_2	AUGUSTUS	stop_codon	16727848	16727850	.	+	0	transcript_id "file_1_file_1_jg1987.t1"; gene_id "file_1_file_1_jg1987";
derer1.05_6	AUGUSTUS	start_codon	429795	429797	.	+	0	transcript_id "file_1_file_1_jg11564.t1"; gene_id "file_1_file_1_jg11564";
derer1.05_6	AUGUSTUS	CDS	429795	429913	1	+	0	transcript_id "file_1_file_1_jg11564.t1"; gene_id "file_1_file_1_jg11564";
derer1.05_6	AUGUSTUS	exon	429795	429913	.	+	.	transcript_id "file_1_file_1_jg11564.t1"; gene_id "file_1_file_1_jg11564";
derer1.05_6	AUGUSTUS	intron	429914	440065	.	+	.	transcript_id "file_1_file_1_jg11564.t1"; gene_id "file_1_file_1_jg11564";
derer1.05_6	AUGUSTUS	CDS	440066	440745	1	+	1	transcript_id "file_1_file_1_jg11564.t1"; gene_id "file_1_file_1_jg11564";
derer1.05_6	AUGUSTUS	exon	440066	440745	.	+	.	transcript_id "file_1_file_1_jg11564.t1"; gene_id "file_1_file_1_jg11564";
derer1.05_6	AUGUSTUS	intron	440746	442588	.	+	.	transcript_id "file_1_file_1_jg11564.t1"; gene_id "file_1_file_1_jg11564";
derer1.05_6	AUGUSTUS	transcript	429795	443550	.	+	.	transcript_id "file_1_file_1_jg11564.t1"; gene_id "file_1_file_1_jg11564"
derer1.05_6	AUGUSTUS	gene	429795	443550	.	+	.	jg11564
derer1.05_6	AUGUSTUS	CDS	442589	443550	1	+	2	transcript_id "file_1_file_1_jg11564.t1"; gene_id "file_1_file_1_jg11564";
derer1.05_6	AUGUSTUS	exon	442589	443550	.	+	.	transcript_id "file_1_file_1_jg11564.t1"; gene_id "file_1_file_1_jg11564";
derer1.05_6	AUGUSTUS	stop_codon	443548	443550	.	+	0	transcript_id "file_1_file_1_jg11564.t1"; gene_id "file_1_file_1_jg11564";
derer1.05_1	AUGUSTUS	stop_codon	5886341	5886343	.	-	0	transcript_id "file_1_file_1_jg12857.t1"; gene_id "file_1_file_1_jg12857";
derer1.05_1	AUGUSTUS	CDS	5886341	5887114	1	-	0	transcript_id "file_1_file_1_jg12857.t1"; gene_id "file_1_file_1_jg12857";
derer1.05_1	AUGUSTUS	exon	5886341	5887114	.	-	.	transcript_id "file_1_file_1_jg12857.t1"; gene_id "file_1_file_1_jg12857";
derer1.05_1	AUGUSTUS	transcript	5886341	5887114	.	-	.	transcript_id "file_1_file_1_jg12857.t1"; gene_id "file_1_file_1_jg12857"
derer1.05_1	AUGUSTUS	gene	5886341	5887114	.	-	.	jg12857
derer1.05_1	AUGUSTUS	start_codon	5887112	5887114	.	-	0	transcript_id "file_1_file_1_jg12857.t1"; gene_id "file_1_file_1_jg12857";
derer1.05_4	AUGUSTUS	start_codon	14439632	14439634	.	+	0	transcript_id "file_1_file_1_jg4685.t1"; gene_id "file_1_file_1_jg4685";
derer1.05_4	AUGUSTUS	CDS	14439632	14441389	1	+	0	transcript_id "file_1_file_1_jg4685.t1"; gene_id "file_1_file_1_jg4685";
derer1.05_4	AUGUSTUS	exon	14439632	14441389	.	+	.	transcript_id "file_1_file_1_jg4685.t1"; gene_id "file_1_file_1_jg4685";
derer1.05_4	AUGUSTUS	transcript	14439632	14441389	.	+	.	transcript_id "file_1_file_1_jg4685.t1"; gene_id "file_1_file_1_jg4685"
derer1.05_4	AUGUSTUS	gene	14439632	14441389	.	+	.	jg4685
derer1.05_4	AUGUSTUS	stop_codon	14441387	14441389	.	+	0	transcript_id "file_1_file_1_jg4685.t1"; gene_id "file_1_file_1_jg4685";
derer1.05_1	AUGUSTUS	stop_codon	19851521	19851523	.	-	0	transcript_id "file_1_file_1_jg14548.t1"; gene_id "file_1_file_1_jg14548";
derer1.05_1	AUGUSTUS	CDS	19851521	19852453	0.77	-	0	transcript_id "file_1_file_1_jg14548.t1"; gene_id "file_1_file_1_jg14548";
derer1.05_1	AUGUSTUS	exon	19851521	19852453	.	-	.	transcript_id "file_1_file_1_jg14548.t1"; gene_id "file_1_file_1_jg14548";
derer1.05_1	AUGUSTUS	transcript	19851521	19852453	.	-	.	transcript_id "file_1_file_1_jg14548.t1"; gene_id "file_1_file_1_jg14548"
derer1.05_1	AUGUSTUS	gene	19851521	19852453	.	-	.	jg14548
derer1.05_1	AUGUSTUS	start_codon	19852451	19852453	.	-	0	transcript_id "file_1_file_1_jg14548.t1"; gene_id "file_1_file_1_jg14548";
derer1.05_4	AUGUSTUS	stop_codon	10619942	10619944	.	-	0	transcript_id "file_1_file_1_jg4155.t1"; gene_id "file_1_file_1_jg4155";
derer1.05_4	AUGUSTUS	CDS	10619942	10620889	1	-	0	transcript_id "file_1_file_1_jg4155.t1"; gene_id "file_1_file_1_jg4155";
derer1.05_4	AUGUSTUS	exon	10619942	10620889	.	-	.	transcript_id "file_1_file_1_jg4155.t1"; gene_id "file_1_file_1_jg4155";
derer1.05_4	AUGUSTUS	intron	10620890	10620943	.	-	.	transcript_id "file_1_file_1_jg4155.t1"; gene_id "file_1_file_1_jg4155";
derer1.05_4	AUGUSTUS	CDS	10620944	10621890	1	-	2	transcript_id "file_1_file_1_jg4155.t1"; gene_id "file_1_file_1_jg4155";
derer1.05_4	AUGUSTUS	exon	10620944	10621890	.	-	.	transcript_id "file_1_file_1_jg4155.t1"; gene_id "file_1_file_1_jg4155";
derer1.05_4	AUGUSTUS	intron	10621891	10621977	.	-	.	transcript_id "file_1_file_1_jg4155.t1"; gene_id "file_1_file_1_jg4155";
derer1.05_4	AUGUSTUS	CDS	10621978	10622971	1	-	0	transcript_id "file_1_file_1_jg4155.t1"; gene_id "file_1_file_1_jg4155";
derer1.05_4	AUGUSTUS	exon	10621978	10622971	.	-	.	transcript_id "file_1_file_1_jg4155.t1"; gene_id "file_1_file_1_jg4155";
derer1.05_4	AUGUSTUS	intron	10622972	10623029	.	-	.	transcript_id "file_1_file_1_jg4155.t1"; gene_id "file_1_file_1_jg4155";
derer1.05_4	AUGUSTUS	transcript	10619942	10623431	.	-	.	transcript_id "file_1_file_1_jg4155.t1"; gene_id "file_1_file_1_jg4155"
derer1.05_4	AUGUSTUS	gene	10619942	10623431	.	-	.	jg4155
derer1.05_4	AUGUSTUS	CDS	10623030	10623431	1	-	0	transcript_id "file_1_file_1_jg4155.t1"; gene_id "file_1_file_1_jg4155";
derer1.05_4	AUGUSTUS	exon	10623030	10623431	.	-	.	transcript_id "file_1_file_1_jg4155.t1"; gene_id "file_1_file_1_jg4155";
derer1.05_4	AUGUSTUS	start_codon	10623429	10623431	.	-	0	transcript_id "file_1_file_1_jg4155.t1"; gene_id "file_1_file_1_jg4155";
derer1.05_3	AUGUSTUS	start_codon	11688969	11688971	.	+	0	transcript_id "file_1_file_1_jg7915.t1"; gene_id "file_1_file_1_jg7915";
derer1.05_3	AUGUSTUS	CDS	11688969	11689031	1	+	0	transcript_id "file_1_file_1_jg7915.t1"; gene_id "file_1_file_1_jg7915";
derer1.05_3	AUGUSTUS	exon	11688969	11689031	.	+	.	transcript_id "file_1_file_1_jg7915.t1"; gene_id "file_1_file_1_jg7915";
derer1.05_3	AUGUSTUS	intron	11689032	11689220	.	+	.	transcript_id "file_1_file_1_jg7915.t1"; gene_id "file_1_file_1_jg7915";
derer1.05_3	AUGUSTUS	CDS	11689221	11689448	1	+	0	transcript_id "file_1_file_1_jg7915.t1"; gene_id "file_1_file_1_jg7915";
derer1.05_3	AUGUSTUS	exon	11689221	11689448	.	+	.	transcript_id "file_1_file_1_jg7915.t1"; gene_id "file_1_file_1_jg7915";
derer1.05_3	AUGUSTUS	intron	11689449	11690162	.	+	.	transcript_id "file_1_file_1_jg7915.t1"; gene_id "file_1_file_1_jg7915";
derer1.05_3	AUGUSTUS	CDS	11690163	11690364	1	+	0	transcript_id "file_1_file_1_jg7915.t1"; gene_id "file_1_file_1_jg7915";
derer1.05_3	AUGUSTUS	exon	11690163	11690364	.	+	.	transcript_id "file_1_file_1_jg7915.t1"; gene_id "file_1_file_1_jg7915";
derer1.05_3	AUGUSTUS	intron	11690365	11690616	.	+	.	transcript_id "file_1_file_1_jg7915.t1"; gene_id "file_1_file_1_jg7915";
derer1.05_3	AUGUSTUS	CDS	11690617	11690746	1	+	2	transcript_id "file_1_file_1_jg7915.t1"; gene_id "file_1_file_1_jg7915";
derer1.05_3	AUGUSTUS	exon	11690617	11690746	.	+	.	transcript_id "file_1_file_1_jg7915.t1"; gene_id "file_1_file_1_jg7915";
derer1.05_3	AUGUSTUS	intron	11690747	11690825	.	+	.	transcript_id "file_1_file_1_jg7915.t1"; gene_id "file_1_file_1_jg7915";
derer1.05_3	AUGUSTUS	transcript	11688969	11691234	.	+	.	transcript_id "file_1_file_1_jg7915.t1"; gene_id "file_1_file_1_jg7915"
derer1.05_3	AUGUSTUS	gene	11688969	11691234	.	+	.	jg7915
derer1.05_3	AUGUSTUS	CDS	11690826	11691234	1	+	1	transcript_id "file_1_file_1_jg7915.t1"; gene_id "file_1_file_1_jg7915";
derer1.05_3	AUGUSTUS	exon	11690826	11691234	.	+	.	transcript_id "file_1_file_1_jg7915.t1"; gene_id "file_1_file_1_jg7915";
derer1.05_3	AUGUSTUS	stop_codon	11691232	11691234	.	+	0	transcript_id "file_1_file_1_jg7915.t1"; gene_id "file_1_file_1_jg7915";
derer1.05_0	AUGUSTUS	stop_codon	2251533	2251535	.	-	0	transcript_id "file_1_file_1_jg8888.t1"; gene_id "file_1_file_1_jg8888";
derer1.05_0	AUGUSTUS	CDS	2251533	2251666	1	-	2	transcript_id "file_1_file_1_jg8888.t1"; gene_id "file_1_file_1_jg8888";
derer1.05_0	AUGUSTUS	exon	2251533	2251666	.	-	.	transcript_id "file_1_file_1_jg8888.t1"; gene_id "file_1_file_1_jg8888";
derer1.05_0	AUGUSTUS	intron	2251667	2251719	.	-	.	transcript_id "file_1_file_1_jg8888.t1"; gene_id "file_1_file_1_jg8888";
derer1.05_0	AUGUSTUS	transcript	2251533	2251849	.	-	.	transcript_id "file_1_file_1_jg8888.t1"; gene_id "file_1_file_1_jg8888"
derer1.05_0	AUGUSTUS	gene	2251533	2251849	.	-	.	jg8888
derer1.05_0	AUGUSTUS	CDS	2251720	2251849	0.94	-	0	transcript_id "file_1_file_1_jg8888.t1"; gene_id "file_1_file_1_jg8888";
derer1.05_0	AUGUSTUS	exon	2251720	2251849	.	-	.	transcript_id "file_1_file_1_jg8888.t1"; gene_id "file_1_file_1_jg8888";
derer1.05_0	AUGUSTUS	start_codon	2251847	2251849	.	-	0	transcript_id "file_1_file_1_jg8888.t1"; gene_id "file_1_file_1_jg8888";
derer1.05_2	AUGUSTUS	stop_codon	7721463	7721465	.	-	0	transcript_id "file_1_file_1_jg751.t1"; gene_id "file_1_file_1_jg751";
derer1.05_2	AUGUSTUS	CDS	7721463	7721795	1	-	0	transcript_id "file_1_file_1_jg751.t1"; gene_id "file_1_file_1_jg751";
derer1.05_2	AUGUSTUS	exon	7721463	7721795	.	-	.	transcript_id "file_1_file_1_jg751.t1"; gene_id "file_1_file_1_jg751";
derer1.05_2	AUGUSTUS	intron	7721796	7721861	.	-	.	transcript_id "file_1_file_1_jg751.t1"; gene_id "file_1_file_1_jg751";
derer1.05_2	AUGUSTUS	CDS	7721862	7722029	1	-	0	transcript_id "file_1_file_1_jg751.t1"; gene_id "file_1_file_1_jg751";
derer1.05_2	AUGUSTUS	exon	7721862	7722029	.	-	.	transcript_id "file_1_file_1_jg751.t1"; gene_id "file_1_file_1_jg751";
derer1.05_2	AUGUSTUS	intron	7722030	7722090	.	-	.	transcript_id "file_1_file_1_jg751.t1"; gene_id "file_1_file_1_jg751";
derer1.05_2	AUGUSTUS	CDS	7722091	7722221	1	-	2	transcript_id "file_1_file_1_jg751.t1"; gene_id "file_1_file_1_jg751";
derer1.05_2	AUGUSTUS	exon	7722091	7722221	.	-	.	transcript_id "file_1_file_1_jg751.t1"; gene_id "file_1_file_1_jg751";
derer1.05_2	AUGUSTUS	intron	7722222	7722283	.	-	.	transcript_id "file_1_file_1_jg751.t1"; gene_id "file_1_file_1_jg751";
derer1.05_2	AUGUSTUS	CDS	7722284	7722599	1	-	0	transcript_id "file_1_file_1_jg751.t1"; gene_id "file_1_file_1_jg751";
derer1.05_2	AUGUSTUS	exon	7722284	7722599	.	-	.	transcript_id "file_1_file_1_jg751.t1"; gene_id "file_1_file_1_jg751";
derer1.05_2	AUGUSTUS	intron	7722600	7722669	.	-	.	transcript_id "file_1_file_1_jg751.t1"; gene_id "file_1_file_1_jg751";
derer1.05_2	AUGUSTUS	CDS	7722670	7725711	1	-	0	transcript_id "file_1_file_1_jg751.t1"; gene_id "file_1_file_1_jg751";
derer1.05_2	AUGUSTUS	exon	7722670	7725711	.	-	.	transcript_id "file_1_file_1_jg751.t1"; gene_id "file_1_file_1_jg751";
derer1.05_2	AUGUSTUS	intron	7725712	7727477	.	-	.	transcript_id "file_1_file_1_jg751.t1"; gene_id "file_1_file_1_jg751";
derer1.05_2	AUGUSTUS	CDS	7727478	7727735	1	-	0	transcript_id "file_1_file_1_jg751.t1"; gene_id "file_1_file_1_jg751";
derer1.05_2	AUGUSTUS	exon	7727478	7727735	.	-	.	transcript_id "file_1_file_1_jg751.t1"; gene_id "file_1_file_1_jg751";
derer1.05_2	AUGUSTUS	intron	7727736	7730825	.	-	.	transcript_id "file_1_file_1_jg751.t1"; gene_id "file_1_file_1_jg751";
derer1.05_2	AUGUSTUS	CDS	7730826	7731061	0.7	-	2	transcript_id "file_1_file_1_jg751.t1"; gene_id "file_1_file_1_jg751";
derer1.05_2	AUGUSTUS	exon	7730826	7731061	.	-	.	transcript_id "file_1_file_1_jg751.t1"; gene_id "file_1_file_1_jg751";
derer1.05_2	AUGUSTUS	intron	7731062	7733546	.	-	.	transcript_id "file_1_file_1_jg751.t1"; gene_id "file_1_file_1_jg751";
derer1.05_2	AUGUSTUS	transcript	7721463	7733814	.	-	.	transcript_id "file_1_file_1_jg751.t1"; gene_id "file_1_file_1_jg751"
derer1.05_2	AUGUSTUS	gene	7721463	7733814	.	-	.	jg751
derer1.05_2	AUGUSTUS	CDS	7733547	7733814	0.61	-	0	transcript_id "file_1_file_1_jg751.t1"; gene_id "file_1_file_1_jg751";
derer1.05_2	AUGUSTUS	exon	7733547	7733814	.	-	.	transcript_id "file_1_file_1_jg751.t1"; gene_id "file_1_file_1_jg751";
derer1.05_2	AUGUSTUS	start_codon	7733812	7733814	.	-	0	transcript_id "file_1_file_1_jg751.t1"; gene_id "file_1_file_1_jg751";
derer1.05_4	AUGUSTUS	stop_codon	8712452	8712454	.	-	0	transcript_id "file_1_file_1_jg3940.t1"; gene_id "file_1_file_1_jg3940";
derer1.05_4	AUGUSTUS	CDS	8712452	8713059	0.85	-	2	transcript_id "file_1_file_1_jg3940.t1"; gene_id "file_1_file_1_jg3940";
derer1.05_4	AUGUSTUS	exon	8712452	8713059	.	-	.	transcript_id "file_1_file_1_jg3940.t1"; gene_id "file_1_file_1_jg3940";
derer1.05_4	AUGUSTUS	intron	8713060	8713770	.	-	.	transcript_id "file_1_file_1_jg3940.t1"; gene_id "file_1_file_1_jg3940";
derer1.05_4	AUGUSTUS	CDS	8713771	8715076	0.94	-	0	transcript_id "file_1_file_1_jg3940.t1"; gene_id "file_1_file_1_jg3940";
derer1.05_4	AUGUSTUS	exon	8713771	8715076	.	-	.	transcript_id "file_1_file_1_jg3940.t1"; gene_id "file_1_file_1_jg3940";
derer1.05_4	AUGUSTUS	intron	8715077	8715134	.	-	.	transcript_id "file_1_file_1_jg3940.t1"; gene_id "file_1_file_1_jg3940";
derer1.05_4	AUGUSTUS	transcript	8712452	8715215	.	-	.	transcript_id "file_1_file_1_jg3940.t1"; gene_id "file_1_file_1_jg3940"
derer1.05_4	AUGUSTUS	gene	8712452	8715215	.	-	.	jg3940
derer1.05_4	AUGUSTUS	CDS	8715135	8715215	1	-	0	transcript_id "file_1_file_1_jg3940.t1"; gene_id "file_1_file_1_jg3940";
derer1.05_4	AUGUSTUS	exon	8715135	8715215	.	-	.	transcript_id "file_1_file_1_jg3940.t1"; gene_id "file_1_file_1_jg3940";
derer1.05_4	AUGUSTUS	start_codon	8715213	8715215	.	-	0	transcript_id "file_1_file_1_jg3940.t1"; gene_id "file_1_file_1_jg3940";
derer1.05_2	AUGUSTUS	stop_codon	14659618	14659620	.	-	0	transcript_id "file_1_file_1_jg1702.t1"; gene_id "file_1_file_1_jg1702";
derer1.05_2	AUGUSTUS	CDS	14659618	14659895	1	-	2	transcript_id "file_1_file_1_jg1702.t1"; gene_id "file_1_file_1_jg1702";
derer1.05_2	AUGUSTUS	exon	14659618	14659895	.	-	.	transcript_id "file_1_file_1_jg1702.t1"; gene_id "file_1_file_1_jg1702";
derer1.05_2	AUGUSTUS	intron	14659896	14659954	.	-	.	transcript_id "file_1_file_1_jg1702.t1"; gene_id "file_1_file_1_jg1702";
derer1.05_2	AUGUSTUS	CDS	14659955	14660123	1	-	0	transcript_id "file_1_file_1_jg1702.t1"; gene_id "file_1_file_1_jg1702";
derer1.05_2	AUGUSTUS	exon	14659955	14660123	.	-	.	transcript_id "file_1_file_1_jg1702.t1"; gene_id "file_1_file_1_jg1702";
derer1.05_2	AUGUSTUS	intron	14660124	14660184	.	-	.	transcript_id "file_1_file_1_jg1702.t1"; gene_id "file_1_file_1_jg1702";
derer1.05_2	AUGUSTUS	CDS	14660185	14660652	1	-	0	transcript_id "file_1_file_1_jg1702.t1"; gene_id "file_1_file_1_jg1702";
derer1.05_2	AUGUSTUS	exon	14660185	14660652	.	-	.	transcript_id "file_1_file_1_jg1702.t1"; gene_id "file_1_file_1_jg1702";
derer1.05_2	AUGUSTUS	intron	14660653	14660714	.	-	.	transcript_id "file_1_file_1_jg1702.t1"; gene_id "file_1_file_1_jg1702";
derer1.05_2	AUGUSTUS	CDS	14660715	14661466	0.43	-	2	transcript_id "file_1_file_1_jg1702.t1"; gene_id "file_1_file_1_jg1702";
derer1.05_2	AUGUSTUS	exon	14660715	14661466	.	-	.	transcript_id "file_1_file_1_jg1702.t1"; gene_id "file_1_file_1_jg1702";
derer1.05_2	AUGUSTUS	intron	14661467	14662090	.	-	.	transcript_id "file_1_file_1_jg1702.t1"; gene_id "file_1_file_1_jg1702";
derer1.05_2	AUGUSTUS	CDS	14662091	14662801	0.98	-	2	transcript_id "file_1_file_1_jg1702.t1"; gene_id "file_1_file_1_jg1702";
derer1.05_2	AUGUSTUS	exon	14662091	14662801	.	-	.	transcript_id "file_1_file_1_jg1702.t1"; gene_id "file_1_file_1_jg1702";
derer1.05_2	AUGUSTUS	intron	14662802	14664655	.	-	.	transcript_id "file_1_file_1_jg1702.t1"; gene_id "file_1_file_1_jg1702";
derer1.05_2	AUGUSTUS	CDS	14664656	14665440	1	-	1	transcript_id "file_1_file_1_jg1702.t1"; gene_id "file_1_file_1_jg1702";
derer1.05_2	AUGUSTUS	exon	14664656	14665440	.	-	.	transcript_id "file_1_file_1_jg1702.t1"; gene_id "file_1_file_1_jg1702";
derer1.05_2	AUGUSTUS	intron	14665441	14665506	.	-	.	transcript_id "file_1_file_1_jg1702.t1"; gene_id "file_1_file_1_jg1702";
derer1.05_2	AUGUSTUS	transcript	14659618	14665694	.	-	.	transcript_id "file_1_file_1_jg1702.t1"; gene_id "file_1_file_1_jg1702"
derer1.05_2	AUGUSTUS	gene	14659618	14665694	.	-	.	jg1702
derer1.05_2	AUGUSTUS	CDS	14665507	14665694	1	-	0	transcript_id "file_1_file_1_jg1702.t1"; gene_id "file_1_file_1_jg1702";
derer1.05_2	AUGUSTUS	exon	14665507	14665694	.	-	.	transcript_id "file_1_file_1_jg1702.t1"; gene_id "file_1_file_1_jg1702";
derer1.05_2	AUGUSTUS	start_codon	14665692	14665694	.	-	0	transcript_id "file_1_file_1_jg1702.t1"; gene_id "file_1_file_1_jg1702";
derer1.05_1	AUGUSTUS	stop_codon	19109397	19109399	.	-	0	transcript_id "file_1_file_1_jg14438.t1"; gene_id "file_1_file_1_jg14438";
derer1.05_1	AUGUSTUS	CDS	19109397	19109587	1	-	2	transcript_id "file_1_file_1_jg14438.t1"; gene_id "file_1_file_1_jg14438";
derer1.05_1	AUGUSTUS	exon	19109397	19109587	.	-	.	transcript_id "file_1_file_1_jg14438.t1"; gene_id "file_1_file_1_jg14438";
derer1.05_1	AUGUSTUS	intron	19109588	19109658	.	-	.	transcript_id "file_1_file_1_jg14438.t1"; gene_id "file_1_file_1_jg14438";
derer1.05_1	AUGUSTUS	CDS	19109659	19109813	1	-	1	transcript_id "file_1_file_1_jg14438.t1"; gene_id "file_1_file_1_jg14438";
derer1.05_1	AUGUSTUS	exon	19109659	19109813	.	-	.	transcript_id "file_1_file_1_jg14438.t1"; gene_id "file_1_file_1_jg14438";
derer1.05_1	AUGUSTUS	intron	19109814	19109877	.	-	.	transcript_id "file_1_file_1_jg14438.t1"; gene_id "file_1_file_1_jg14438";
derer1.05_1	AUGUSTUS	transcript	19109397	19110344	.	-	.	transcript_id "file_1_file_1_jg14438.t1"; gene_id "file_1_file_1_jg14438"
derer1.05_1	AUGUSTUS	gene	19109397	19110344	.	-	.	jg14438
derer1.05_1	AUGUSTUS	CDS	19109878	19110344	1	-	0	transcript_id "file_1_file_1_jg14438.t1"; gene_id "file_1_file_1_jg14438";
derer1.05_1	AUGUSTUS	exon	19109878	19110344	.	-	.	transcript_id "file_1_file_1_jg14438.t1"; gene_id "file_1_file_1_jg14438";
derer1.05_1	AUGUSTUS	start_codon	19110342	19110344	.	-	0	transcript_id "file_1_file_1_jg14438.t1"; gene_id "file_1_file_1_jg14438";
derer1.05_4	AUGUSTUS	stop_codon	10458549	10458551	.	-	0	transcript_id "file_1_file_1_jg4122.t2"; gene_id "file_1_file_1_jg4122";
derer1.05_4	AUGUSTUS	CDS	10458549	10461118	1	-	2	transcript_id "file_1_file_1_jg4122.t2"; gene_id "file_1_file_1_jg4122";
derer1.05_4	AUGUSTUS	exon	10458549	10461118	.	-	.	transcript_id "file_1_file_1_jg4122.t2"; gene_id "file_1_file_1_jg4122";
derer1.05_4	AUGUSTUS	intron	10461119	10461175	.	-	.	transcript_id "file_1_file_1_jg4122.t2"; gene_id "file_1_file_1_jg4122";
derer1.05_4	AUGUSTUS	CDS	10461176	10461353	1	-	0	transcript_id "file_1_file_1_jg4122.t2"; gene_id "file_1_file_1_jg4122";
derer1.05_4	AUGUSTUS	exon	10461176	10461353	.	-	.	transcript_id "file_1_file_1_jg4122.t2"; gene_id "file_1_file_1_jg4122";
derer1.05_4	AUGUSTUS	intron	10461354	10461416	.	-	.	transcript_id "file_1_file_1_jg4122.t2"; gene_id "file_1_file_1_jg4122";
derer1.05_4	AUGUSTUS	CDS	10461417	10461566	1	-	0	transcript_id "file_1_file_1_jg4122.t2"; gene_id "file_1_file_1_jg4122";
derer1.05_4	AUGUSTUS	exon	10461417	10461566	.	-	.	transcript_id "file_1_file_1_jg4122.t2"; gene_id "file_1_file_1_jg4122";
derer1.05_4	AUGUSTUS	intron	10461567	10461627	.	-	.	transcript_id "file_1_file_1_jg4122.t2"; gene_id "file_1_file_1_jg4122";
derer1.05_4	AUGUSTUS	CDS	10461628	10461772	1	-	1	transcript_id "file_1_file_1_jg4122.t2"; gene_id "file_1_file_1_jg4122";
derer1.05_4	AUGUSTUS	exon	10461628	10461772	.	-	.	transcript_id "file_1_file_1_jg4122.t2"; gene_id "file_1_file_1_jg4122";
derer1.05_4	AUGUSTUS	intron	10461773	10461841	.	-	.	transcript_id "file_1_file_1_jg4122.t2"; gene_id "file_1_file_1_jg4122";
derer1.05_4	AUGUSTUS	CDS	10461842	10462101	1	-	0	transcript_id "file_1_file_1_jg4122.t2"; gene_id "file_1_file_1_jg4122";
derer1.05_4	AUGUSTUS	exon	10461842	10462101	.	-	.	transcript_id "file_1_file_1_jg4122.t2"; gene_id "file_1_file_1_jg4122";
derer1.05_4	AUGUSTUS	intron	10462102	10462178	.	-	.	transcript_id "file_1_file_1_jg4122.t2"; gene_id "file_1_file_1_jg4122";
derer1.05_4	AUGUSTUS	CDS	10462179	10462427	1	-	0	transcript_id "file_1_file_1_jg4122.t2"; gene_id "file_1_file_1_jg4122";
derer1.05_4	AUGUSTUS	exon	10462179	10462427	.	-	.	transcript_id "file_1_file_1_jg4122.t2"; gene_id "file_1_file_1_jg4122";
derer1.05_4	AUGUSTUS	intron	10462428	10462631	.	-	.	transcript_id "file_1_file_1_jg4122.t2"; gene_id "file_1_file_1_jg4122";
derer1.05_4	AUGUSTUS	CDS	10462632	10463067	1	-	1	transcript_id "file_1_file_1_jg4122.t2"; gene_id "file_1_file_1_jg4122";
derer1.05_4	AUGUSTUS	exon	10462632	10463067	.	-	.	transcript_id "file_1_file_1_jg4122.t2"; gene_id "file_1_file_1_jg4122";
derer1.05_4	AUGUSTUS	intron	10463068	10463126	.	-	.	transcript_id "file_1_file_1_jg4122.t2"; gene_id "file_1_file_1_jg4122";
derer1.05_4	AUGUSTUS	CDS	10463127	10463243	1	-	1	transcript_id "file_1_file_1_jg4122.t2"; gene_id "file_1_file_1_jg4122";
derer1.05_4	AUGUSTUS	exon	10463127	10463243	.	-	.	transcript_id "file_1_file_1_jg4122.t2"; gene_id "file_1_file_1_jg4122";
derer1.05_4	AUGUSTUS	intron	10463244	10465603	.	-	.	transcript_id "file_1_file_1_jg4122.t2"; gene_id "file_1_file_1_jg4122";
derer1.05_4	AUGUSTUS	transcript	10458549	10466181	.	-	.	transcript_id "file_1_file_1_jg4122.t2"; gene_id "file_1_file_1_jg4122"
derer1.05_4	AUGUSTUS	CDS	10465604	10466181	1	-	0	transcript_id "file_1_file_1_jg4122.t2"; gene_id "file_1_file_1_jg4122";
derer1.05_4	AUGUSTUS	exon	10465604	10466181	.	-	.	transcript_id "file_1_file_1_jg4122.t2"; gene_id "file_1_file_1_jg4122";
derer1.05_4	AUGUSTUS	start_codon	10466179	10466181	.	-	0	transcript_id "file_1_file_1_jg4122.t2"; gene_id "file_1_file_1_jg4122";
derer1.05_3	AUGUSTUS	start_codon	1921166	1921168	.	+	0	transcript_id "file_1_file_1_jg6686.t1"; gene_id "file_1_file_1_jg6686";
derer1.05_3	AUGUSTUS	CDS	1921166	1921208	1	+	0	transcript_id "file_1_file_1_jg6686.t1"; gene_id "file_1_file_1_jg6686";
derer1.05_3	AUGUSTUS	exon	1921166	1921208	.	+	.	transcript_id "file_1_file_1_jg6686.t1"; gene_id "file_1_file_1_jg6686";
derer1.05_3	AUGUSTUS	intron	1921209	1921275	.	+	.	transcript_id "file_1_file_1_jg6686.t1"; gene_id "file_1_file_1_jg6686";
derer1.05_3	AUGUSTUS	CDS	1921276	1922614	1	+	2	transcript_id "file_1_file_1_jg6686.t1"; gene_id "file_1_file_1_jg6686";
derer1.05_3	AUGUSTUS	exon	1921276	1922614	.	+	.	transcript_id "file_1_file_1_jg6686.t1"; gene_id "file_1_file_1_jg6686";
derer1.05_3	AUGUSTUS	intron	1922615	1922674	.	+	.	transcript_id "file_1_file_1_jg6686.t1"; gene_id "file_1_file_1_jg6686";
derer1.05_3	AUGUSTUS	CDS	1922675	1922778	1	+	1	transcript_id "file_1_file_1_jg6686.t1"; gene_id "file_1_file_1_jg6686";
derer1.05_3	AUGUSTUS	exon	1922675	1922778	.	+	.	transcript_id "file_1_file_1_jg6686.t1"; gene_id "file_1_file_1_jg6686";
derer1.05_3	AUGUSTUS	intron	1922779	1922845	.	+	.	transcript_id "file_1_file_1_jg6686.t1"; gene_id "file_1_file_1_jg6686";
derer1.05_3	AUGUSTUS	transcript	1921166	1922862	.	+	.	transcript_id "file_1_file_1_jg6686.t1"; gene_id "file_1_file_1_jg6686"
derer1.05_3	AUGUSTUS	gene	1921166	1922862	.	+	.	jg6686
derer1.05_3	AUGUSTUS	CDS	1922846	1922862	0.98	+	2	transcript_id "file_1_file_1_jg6686.t1"; gene_id "file_1_file_1_jg6686";
derer1.05_3	AUGUSTUS	exon	1922846	1922862	.	+	.	transcript_id "file_1_file_1_jg6686.t1"; gene_id "file_1_file_1_jg6686";
derer1.05_3	AUGUSTUS	stop_codon	1922860	1922862	.	+	0	transcript_id "file_1_file_1_jg6686.t1"; gene_id "file_1_file_1_jg6686";
derer1.05_4	AUGUSTUS	stop_codon	12766309	12766311	.	-	0	transcript_id "file_1_file_1_jg4436.t1"; gene_id "file_1_file_1_jg4436";
derer1.05_4	AUGUSTUS	CDS	12766309	12766389	1	-	0	transcript_id "file_1_file_1_jg4436.t1"; gene_id "file_1_file_1_jg4436";
derer1.05_4	AUGUSTUS	exon	12766309	12766389	.	-	.	transcript_id "file_1_file_1_jg4436.t1"; gene_id "file_1_file_1_jg4436";
derer1.05_4	AUGUSTUS	intron	12766390	12766451	.	-	.	transcript_id "file_1_file_1_jg4436.t1"; gene_id "file_1_file_1_jg4436";
derer1.05_4	AUGUSTUS	CDS	12766452	12766848	1	-	1	transcript_id "file_1_file_1_jg4436.t1"; gene_id "file_1_file_1_jg4436";
derer1.05_4	AUGUSTUS	exon	12766452	12766848	.	-	.	transcript_id "file_1_file_1_jg4436.t1"; gene_id "file_1_file_1_jg4436";
derer1.05_4	AUGUSTUS	intron	12766849	12766904	.	-	.	transcript_id "file_1_file_1_jg4436.t1"; gene_id "file_1_file_1_jg4436";
derer1.05_4	AUGUSTUS	CDS	12766905	12768099	1	-	2	transcript_id "file_1_file_1_jg4436.t1"; gene_id "file_1_file_1_jg4436";
derer1.05_4	AUGUSTUS	exon	12766905	12768099	.	-	.	transcript_id "file_1_file_1_jg4436.t1"; gene_id "file_1_file_1_jg4436";
derer1.05_4	AUGUSTUS	intron	12768100	12768171	.	-	.	transcript_id "file_1_file_1_jg4436.t1"; gene_id "file_1_file_1_jg4436";
derer1.05_4	AUGUSTUS	CDS	12768172	12768523	1	-	0	transcript_id "file_1_file_1_jg4436.t1"; gene_id "file_1_file_1_jg4436";
derer1.05_4	AUGUSTUS	exon	12768172	12768523	.	-	.	transcript_id "file_1_file_1_jg4436.t1"; gene_id "file_1_file_1_jg4436";
derer1.05_4	AUGUSTUS	intron	12768524	12768588	.	-	.	transcript_id "file_1_file_1_jg4436.t1"; gene_id "file_1_file_1_jg4436";
derer1.05_4	AUGUSTUS	CDS	12768589	12769513	1	-	1	transcript_id "file_1_file_1_jg4436.t1"; gene_id "file_1_file_1_jg4436";
derer1.05_4	AUGUSTUS	exon	12768589	12769513	.	-	.	transcript_id "file_1_file_1_jg4436.t1"; gene_id "file_1_file_1_jg4436";
derer1.05_4	AUGUSTUS	intron	12769514	12769754	.	-	.	transcript_id "file_1_file_1_jg4436.t1"; gene_id "file_1_file_1_jg4436";
derer1.05_4	AUGUSTUS	CDS	12769755	12770166	1	-	2	transcript_id "file_1_file_1_jg4436.t1"; gene_id "file_1_file_1_jg4436";
derer1.05_4	AUGUSTUS	exon	12769755	12770166	.	-	.	transcript_id "file_1_file_1_jg4436.t1"; gene_id "file_1_file_1_jg4436";
derer1.05_4	AUGUSTUS	intron	12770167	12770314	.	-	.	transcript_id "file_1_file_1_jg4436.t1"; gene_id "file_1_file_1_jg4436";
derer1.05_4	AUGUSTUS	transcript	12766309	12770375	.	-	.	transcript_id "file_1_file_1_jg4436.t1"; gene_id "file_1_file_1_jg4436"
derer1.05_4	AUGUSTUS	gene	12766309	12770375	.	-	.	jg4436
derer1.05_4	AUGUSTUS	CDS	12770315	12770375	1	-	0	transcript_id "file_1_file_1_jg4436.t1"; gene_id "file_1_file_1_jg4436";
derer1.05_4	AUGUSTUS	exon	12770315	12770375	.	-	.	transcript_id "file_1_file_1_jg4436.t1"; gene_id "file_1_file_1_jg4436";
derer1.05_4	AUGUSTUS	start_codon	12770373	12770375	.	-	0	transcript_id "file_1_file_1_jg4436.t1"; gene_id "file_1_file_1_jg4436";
derer1.05_5	AUGUSTUS	start_codon	1442632	1442634	.	+	0	transcript_id "file_1_file_1_jg5298.t1"; gene_id "file_1_file_1_jg5298";
derer1.05_5	AUGUSTUS	CDS	1442632	1442695	1	+	0	transcript_id "file_1_file_1_jg5298.t1"; gene_id "file_1_file_1_jg5298";
derer1.05_5	AUGUSTUS	exon	1442632	1442695	.	+	.	transcript_id "file_1_file_1_jg5298.t1"; gene_id "file_1_file_1_jg5298";
derer1.05_5	AUGUSTUS	intron	1442696	1442800	.	+	.	transcript_id "file_1_file_1_jg5298.t1"; gene_id "file_1_file_1_jg5298";
derer1.05_5	AUGUSTUS	CDS	1442801	1443230	0.97	+	2	transcript_id "file_1_file_1_jg5298.t1"; gene_id "file_1_file_1_jg5298";
derer1.05_5	AUGUSTUS	exon	1442801	1443230	.	+	.	transcript_id "file_1_file_1_jg5298.t1"; gene_id "file_1_file_1_jg5298";
derer1.05_5	AUGUSTUS	intron	1443231	1443285	.	+	.	transcript_id "file_1_file_1_jg5298.t1"; gene_id "file_1_file_1_jg5298";
derer1.05_5	AUGUSTUS	CDS	1443286	1443777	0.93	+	1	transcript_id "file_1_file_1_jg5298.t1"; gene_id "file_1_file_1_jg5298";
derer1.05_5	AUGUSTUS	exon	1443286	1443777	.	+	.	transcript_id "file_1_file_1_jg5298.t1"; gene_id "file_1_file_1_jg5298";
derer1.05_5	AUGUSTUS	intron	1443778	1443850	.	+	.	transcript_id "file_1_file_1_jg5298.t1"; gene_id "file_1_file_1_jg5298";
derer1.05_5	AUGUSTUS	transcript	1442632	1443878	.	+	.	transcript_id "file_1_file_1_jg5298.t1"; gene_id "file_1_file_1_jg5298"
derer1.05_5	AUGUSTUS	gene	1442632	1443878	.	+	.	jg5298
derer1.05_5	AUGUSTUS	CDS	1443851	1443878	0.98	+	1	transcript_id "file_1_file_1_jg5298.t1"; gene_id "file_1_file_1_jg5298";
derer1.05_5	AUGUSTUS	exon	1443851	1443878	.	+	.	transcript_id "file_1_file_1_jg5298.t1"; gene_id "file_1_file_1_jg5298";
derer1.05_5	AUGUSTUS	stop_codon	1443876	1443878	.	+	0	transcript_id "file_1_file_1_jg5298.t1"; gene_id "file_1_file_1_jg5298";
derer1.05_4	AUGUSTUS	start_codon	4771102	4771104	.	+	0	transcript_id "file_1_file_1_jg3485.t2"; gene_id "file_1_file_1_jg3485";
derer1.05_4	AUGUSTUS	CDS	4771102	4771308	1	+	0	transcript_id "file_1_file_1_jg3485.t2"; gene_id "file_1_file_1_jg3485";
derer1.05_4	AUGUSTUS	exon	4771102	4771308	.	+	.	transcript_id "file_1_file_1_jg3485.t2"; gene_id "file_1_file_1_jg3485";
derer1.05_4	AUGUSTUS	intron	4771309	4771367	.	+	.	transcript_id "file_1_file_1_jg3485.t2"; gene_id "file_1_file_1_jg3485";
derer1.05_4	AUGUSTUS	CDS	4771368	4771552	1	+	0	transcript_id "file_1_file_1_jg3485.t2"; gene_id "file_1_file_1_jg3485";
derer1.05_4	AUGUSTUS	exon	4771368	4771552	.	+	.	transcript_id "file_1_file_1_jg3485.t2"; gene_id "file_1_file_1_jg3485";
derer1.05_4	AUGUSTUS	intron	4771553	4771615	.	+	.	transcript_id "file_1_file_1_jg3485.t2"; gene_id "file_1_file_1_jg3485";
derer1.05_4	AUGUSTUS	CDS	4771616	4771780	1	+	1	transcript_id "file_1_file_1_jg3485.t2"; gene_id "file_1_file_1_jg3485";
derer1.05_4	AUGUSTUS	exon	4771616	4771780	.	+	.	transcript_id "file_1_file_1_jg3485.t2"; gene_id "file_1_file_1_jg3485";
derer1.05_4	AUGUSTUS	intron	4771781	4771848	.	+	.	transcript_id "file_1_file_1_jg3485.t2"; gene_id "file_1_file_1_jg3485";
derer1.05_4	AUGUSTUS	CDS	4771849	4771987	1	+	1	transcript_id "file_1_file_1_jg3485.t2"; gene_id "file_1_file_1_jg3485";
derer1.05_4	AUGUSTUS	exon	4771849	4771987	.	+	.	transcript_id "file_1_file_1_jg3485.t2"; gene_id "file_1_file_1_jg3485";
derer1.05_4	AUGUSTUS	intron	4771988	4772718	.	+	.	transcript_id "file_1_file_1_jg3485.t2"; gene_id "file_1_file_1_jg3485";
derer1.05_4	AUGUSTUS	CDS	4772719	4772874	1	+	0	transcript_id "file_1_file_1_jg3485.t2"; gene_id "file_1_file_1_jg3485";
derer1.05_4	AUGUSTUS	exon	4772719	4772874	.	+	.	transcript_id "file_1_file_1_jg3485.t2"; gene_id "file_1_file_1_jg3485";
derer1.05_4	AUGUSTUS	intron	4772875	4772931	.	+	.	transcript_id "file_1_file_1_jg3485.t2"; gene_id "file_1_file_1_jg3485";
derer1.05_4	AUGUSTUS	CDS	4772932	4773090	1	+	0	transcript_id "file_1_file_1_jg3485.t2"; gene_id "file_1_file_1_jg3485";
derer1.05_4	AUGUSTUS	exon	4772932	4773090	.	+	.	transcript_id "file_1_file_1_jg3485.t2"; gene_id "file_1_file_1_jg3485";
derer1.05_4	AUGUSTUS	intron	4773091	4773154	.	+	.	transcript_id "file_1_file_1_jg3485.t2"; gene_id "file_1_file_1_jg3485";
derer1.05_4	AUGUSTUS	CDS	4773155	4773600	1	+	0	transcript_id "file_1_file_1_jg3485.t2"; gene_id "file_1_file_1_jg3485";
derer1.05_4	AUGUSTUS	exon	4773155	4773600	.	+	.	transcript_id "file_1_file_1_jg3485.t2"; gene_id "file_1_file_1_jg3485";
derer1.05_4	AUGUSTUS	intron	4773601	4773661	.	+	.	transcript_id "file_1_file_1_jg3485.t2"; gene_id "file_1_file_1_jg3485";
derer1.05_4	AUGUSTUS	CDS	4773662	4773777	1	+	1	transcript_id "file_1_file_1_jg3485.t2"; gene_id "file_1_file_1_jg3485";
derer1.05_4	AUGUSTUS	exon	4773662	4773777	.	+	.	transcript_id "file_1_file_1_jg3485.t2"; gene_id "file_1_file_1_jg3485";
derer1.05_4	AUGUSTUS	intron	4773778	4773841	.	+	.	transcript_id "file_1_file_1_jg3485.t2"; gene_id "file_1_file_1_jg3485";
derer1.05_4	AUGUSTUS	CDS	4773842	4773933	1	+	2	transcript_id "file_1_file_1_jg3485.t2"; gene_id "file_1_file_1_jg3485";
derer1.05_4	AUGUSTUS	exon	4773842	4773933	.	+	.	transcript_id "file_1_file_1_jg3485.t2"; gene_id "file_1_file_1_jg3485";
derer1.05_4	AUGUSTUS	intron	4773934	4774150	.	+	.	transcript_id "file_1_file_1_jg3485.t2"; gene_id "file_1_file_1_jg3485";
derer1.05_4	AUGUSTUS	CDS	4774151	4774221	1	+	0	transcript_id "file_1_file_1_jg3485.t2"; gene_id "file_1_file_1_jg3485";
derer1.05_4	AUGUSTUS	exon	4774151	4774221	.	+	.	transcript_id "file_1_file_1_jg3485.t2"; gene_id "file_1_file_1_jg3485";
derer1.05_4	AUGUSTUS	intron	4774222	4777299	.	+	.	transcript_id "file_1_file_1_jg3485.t2"; gene_id "file_1_file_1_jg3485";
derer1.05_4	AUGUSTUS	transcript	4771102	4777354	.	+	.	transcript_id "file_1_file_1_jg3485.t2"; gene_id "file_1_file_1_jg3485"
derer1.05_4	AUGUSTUS	gene	4771102	4777354	.	+	.	jg3485
derer1.05_4	AUGUSTUS	CDS	4777300	4777354	0.89	+	1	transcript_id "file_1_file_1_jg3485.t2"; gene_id "file_1_file_1_jg3485";
derer1.05_4	AUGUSTUS	exon	4777300	4777354	.	+	.	transcript_id "file_1_file_1_jg3485.t2"; gene_id "file_1_file_1_jg3485";
derer1.05_4	AUGUSTUS	stop_codon	4777352	4777354	.	+	0	transcript_id "file_1_file_1_jg3485.t2"; gene_id "file_1_file_1_jg3485";
derer1.05_0	GeneMark.hmm	start_codon	10195189	10195191	.	+	0	gene_id "file_1_file_2_1227_g"; transcript_id "file_1_file_2_1227_t"; count "file_1_file_2_1_1";
derer1.05_0	GeneMark.hmm	CDS	10195189	10196074	.	+	0	gene_id "file_1_file_2_1227_g"; transcript_id "file_1_file_2_1227_t"; evidence "file_1_file_2_0_1"; cds_type "file_1_file_2_Initial"; count "file_1_file_2_1_3"; anchored "file_1_file_2_1_1";
derer1.05_0	GeneMark.hmm	exon	10195189	10196074	0	+	.	gene_id "file_1_file_2_1227_g"; transcript_id "file_1_file_2_1227_t"; evidence "file_1_file_2_0_1"; cds_type "file_1_file_2_Initial"; count "file_1_file_2_1_3"; anchored "file_1_file_2_1_1";
derer1.05_0	GeneMark.hmm	CDS	10196135	10196585	.	+	2	gene_id "file_1_file_2_1227_g"; transcript_id "file_1_file_2_1227_t"; evidence "file_1_file_2_1_1"; cds_type "file_1_file_2_Internal"; count "file_1_file_2_2_3"; anchored "file_1_file_2_1_1";
derer1.05_0	GeneMark.hmm	exon	10196135	10196585	0	+	.	gene_id "file_1_file_2_1227_g"; transcript_id "file_1_file_2_1227_t"; evidence "file_1_file_2_1_1"; cds_type "file_1_file_2_Internal"; count "file_1_file_2_2_3"; anchored "file_1_file_2_1_1";
derer1.05_0	GeneMark.hmm	CDS	10196695	10196926	.	+	1	gene_id "file_1_file_2_1227_g"; transcript_id "file_1_file_2_1227_t"; evidence "file_1_file_2_1_1"; cds_type "file_1_file_2_Terminal"; count "file_1_file_2_3_3"; anchored "file_1_file_2_1_1";
derer1.05_0	GeneMark.hmm	exon	10196695	10196926	0	+	.	gene_id "file_1_file_2_1227_g"; transcript_id "file_1_file_2_1227_t"; evidence "file_1_file_2_1_1"; cds_type "file_1_file_2_Terminal"; count "file_1_file_2_3_3"; anchored "file_1_file_2_1_1";
derer1.05_0	GeneMark.hmm	stop_codon	10196924	10196926	.	+	0	gene_id "file_1_file_2_1227_g"; transcript_id "file_1_file_2_1227_t"; count "file_1_file_2_1_1";
derer1.05_1	AUGUSTUS	start_codon	111349	111351	.	+	0	transcript_id "file_1_file_1_jg12116.t1"; gene_id "file_1_file_1_jg12116";
derer1.05_1	AUGUSTUS	CDS	111349	111366	1	+	0	transcript_id "file_1_file_1_jg12116.t1"; gene_id "file_1_file_1_jg12116";
derer1.05_1	AUGUSTUS	exon	111349	111366	.	+	.	transcript_id "file_1_file_1_jg12116.t1"; gene_id "file_1_file_1_jg12116";
derer1.05_1	AUGUSTUS	intron	111367	114327	.	+	.	transcript_id "file_1_file_1_jg12116.t1"; gene_id "file_1_file_1_jg12116";
derer1.05_1	AUGUSTUS	CDS	114328	114712	1	+	0	transcript_id "file_1_file_1_jg12116.t1"; gene_id "file_1_file_1_jg12116";
derer1.05_1	AUGUSTUS	exon	114328	114712	.	+	.	transcript_id "file_1_file_1_jg12116.t1"; gene_id "file_1_file_1_jg12116";
derer1.05_1	AUGUSTUS	intron	114713	114876	.	+	.	transcript_id "file_1_file_1_jg12116.t1"; gene_id "file_1_file_1_jg12116";
derer1.05_1	AUGUSTUS	CDS	114877	115215	1	+	2	transcript_id "file_1_file_1_jg12116.t1"; gene_id "file_1_file_1_jg12116";
derer1.05_1	AUGUSTUS	exon	114877	115215	.	+	.	transcript_id "file_1_file_1_jg12116.t1"; gene_id "file_1_file_1_jg12116";
derer1.05_1	AUGUSTUS	intron	115216	121174	.	+	.	transcript_id "file_1_file_1_jg12116.t1"; gene_id "file_1_file_1_jg12116";
derer1.05_1	AUGUSTUS	CDS	121175	122290	1	+	2	transcript_id "file_1_file_1_jg12116.t1"; gene_id "file_1_file_1_jg12116";
derer1.05_1	AUGUSTUS	exon	121175	122290	.	+	.	transcript_id "file_1_file_1_jg12116.t1"; gene_id "file_1_file_1_jg12116";
derer1.05_1	AUGUSTUS	intron	122291	122358	.	+	.	transcript_id "file_1_file_1_jg12116.t1"; gene_id "file_1_file_1_jg12116";
derer1.05_1	AUGUSTUS	CDS	122359	122633	1	+	2	transcript_id "file_1_file_1_jg12116.t1"; gene_id "file_1_file_1_jg12116";
derer1.05_1	AUGUSTUS	exon	122359	122633	.	+	.	transcript_id "file_1_file_1_jg12116.t1"; gene_id "file_1_file_1_jg12116";
derer1.05_1	AUGUSTUS	intron	122634	122948	.	+	.	transcript_id "file_1_file_1_jg12116.t1"; gene_id "file_1_file_1_jg12116";
derer1.05_1	AUGUSTUS	transcript	111349	123254	.	+	.	transcript_id "file_1_file_1_jg12116.t1"; gene_id "file_1_file_1_jg12116"
derer1.05_1	AUGUSTUS	gene	111349	123254	.	+	.	jg12116
derer1.05_1	AUGUSTUS	CDS	122949	123254	1	+	0	transcript_id "file_1_file_1_jg12116.t1"; gene_id "file_1_file_1_jg12116";
derer1.05_1	AUGUSTUS	exon	122949	123254	.	+	.	transcript_id "file_1_file_1_jg12116.t1"; gene_id "file_1_file_1_jg12116";
derer1.05_1	AUGUSTUS	stop_codon	123252	123254	.	+	0	transcript_id "file_1_file_1_jg12116.t1"; gene_id "file_1_file_1_jg12116";
derer1.05_5	AUGUSTUS	start_codon	6898161	6898163	.	+	0	transcript_id "file_1_file_1_jg5956.t1"; gene_id "file_1_file_1_jg5956";
derer1.05_5	AUGUSTUS	CDS	6898161	6898368	1	+	0	transcript_id "file_1_file_1_jg5956.t1"; gene_id "file_1_file_1_jg5956";
derer1.05_5	AUGUSTUS	exon	6898161	6898368	.	+	.	transcript_id "file_1_file_1_jg5956.t1"; gene_id "file_1_file_1_jg5956";
derer1.05_5	AUGUSTUS	intron	6898369	6898426	.	+	.	transcript_id "file_1_file_1_jg5956.t1"; gene_id "file_1_file_1_jg5956";
derer1.05_5	AUGUSTUS	CDS	6898427	6898911	1	+	2	transcript_id "file_1_file_1_jg5956.t1"; gene_id "file_1_file_1_jg5956";
derer1.05_5	AUGUSTUS	exon	6898427	6898911	.	+	.	transcript_id "file_1_file_1_jg5956.t1"; gene_id "file_1_file_1_jg5956";
derer1.05_5	AUGUSTUS	intron	6898912	6898968	.	+	.	transcript_id "file_1_file_1_jg5956.t1"; gene_id "file_1_file_1_jg5956";
derer1.05_5	AUGUSTUS	CDS	6898969	6899335	1	+	0	transcript_id "file_1_file_1_jg5956.t1"; gene_id "file_1_file_1_jg5956";
derer1.05_5	AUGUSTUS	exon	6898969	6899335	.	+	.	transcript_id "file_1_file_1_jg5956.t1"; gene_id "file_1_file_1_jg5956";
derer1.05_5	AUGUSTUS	intron	6899336	6899391	.	+	.	transcript_id "file_1_file_1_jg5956.t1"; gene_id "file_1_file_1_jg5956";
derer1.05_5	AUGUSTUS	transcript	6898161	6899576	.	+	.	transcript_id "file_1_file_1_jg5956.t1"; gene_id "file_1_file_1_jg5956"
derer1.05_5	AUGUSTUS	gene	6898161	6899576	.	+	.	jg5956
derer1.05_5	AUGUSTUS	CDS	6899392	6899576	1	+	2	transcript_id "file_1_file_1_jg5956.t1"; gene_id "file_1_file_1_jg5956";
derer1.05_5	AUGUSTUS	exon	6899392	6899576	.	+	.	transcript_id "file_1_file_1_jg5956.t1"; gene_id "file_1_file_1_jg5956";
derer1.05_5	AUGUSTUS	stop_codon	6899574	6899576	.	+	0	transcript_id "file_1_file_1_jg5956.t1"; gene_id "file_1_file_1_jg5956";
derer1.05_1	AUGUSTUS	stop_codon	5623779	5623781	.	-	0	transcript_id "file_1_file_1_jg12798.t1"; gene_id "file_1_file_1_jg12798";
derer1.05_1	AUGUSTUS	CDS	5623779	5623881	1	-	1	transcript_id "file_1_file_1_jg12798.t1"; gene_id "file_1_file_1_jg12798";
derer1.05_1	AUGUSTUS	exon	5623779	5623881	.	-	.	transcript_id "file_1_file_1_jg12798.t1"; gene_id "file_1_file_1_jg12798";
derer1.05_1	AUGUSTUS	intron	5623882	5623936	.	-	.	transcript_id "file_1_file_1_jg12798.t1"; gene_id "file_1_file_1_jg12798";
derer1.05_1	AUGUSTUS	CDS	5623937	5624070	1	-	0	transcript_id "file_1_file_1_jg12798.t1"; gene_id "file_1_file_1_jg12798";
derer1.05_1	AUGUSTUS	exon	5623937	5624070	.	-	.	transcript_id "file_1_file_1_jg12798.t1"; gene_id "file_1_file_1_jg12798";
derer1.05_1	AUGUSTUS	intron	5624071	5624132	.	-	.	transcript_id "file_1_file_1_jg12798.t1"; gene_id "file_1_file_1_jg12798";
derer1.05_1	AUGUSTUS	CDS	5624133	5624455	1	-	2	transcript_id "file_1_file_1_jg12798.t1"; gene_id "file_1_file_1_jg12798";
derer1.05_1	AUGUSTUS	exon	5624133	5624455	.	-	.	transcript_id "file_1_file_1_jg12798.t1"; gene_id "file_1_file_1_jg12798";
derer1.05_1	AUGUSTUS	intron	5624456	5624514	.	-	.	transcript_id "file_1_file_1_jg12798.t1"; gene_id "file_1_file_1_jg12798";
derer1.05_1	AUGUSTUS	CDS	5624515	5625245	1	-	1	transcript_id "file_1_file_1_jg12798.t1"; gene_id "file_1_file_1_jg12798";
derer1.05_1	AUGUSTUS	exon	5624515	5625245	.	-	.	transcript_id "file_1_file_1_jg12798.t1"; gene_id "file_1_file_1_jg12798";
derer1.05_1	AUGUSTUS	intron	5625246	5625307	.	-	.	transcript_id "file_1_file_1_jg12798.t1"; gene_id "file_1_file_1_jg12798";
derer1.05_1	AUGUSTUS	CDS	5625308	5625372	1	-	0	transcript_id "file_1_file_1_jg12798.t1"; gene_id "file_1_file_1_jg12798";
derer1.05_1	AUGUSTUS	exon	5625308	5625372	.	-	.	transcript_id "file_1_file_1_jg12798.t1"; gene_id "file_1_file_1_jg12798";
derer1.05_1	AUGUSTUS	intron	5625373	5626753	.	-	.	transcript_id "file_1_file_1_jg12798.t1"; gene_id "file_1_file_1_jg12798";
derer1.05_1	AUGUSTUS	CDS	5626754	5627265	1	-	2	transcript_id "file_1_file_1_jg12798.t1"; gene_id "file_1_file_1_jg12798";
derer1.05_1	AUGUSTUS	exon	5626754	5627265	.	-	.	transcript_id "file_1_file_1_jg12798.t1"; gene_id "file_1_file_1_jg12798";
derer1.05_1	AUGUSTUS	intron	5627266	5627325	.	-	.	transcript_id "file_1_file_1_jg12798.t1"; gene_id "file_1_file_1_jg12798";
derer1.05_1	AUGUSTUS	CDS	5627326	5627491	1	-	0	transcript_id "file_1_file_1_jg12798.t1"; gene_id "file_1_file_1_jg12798";
derer1.05_1	AUGUSTUS	exon	5627326	5627491	.	-	.	transcript_id "file_1_file_1_jg12798.t1"; gene_id "file_1_file_1_jg12798";
derer1.05_1	AUGUSTUS	intron	5627492	5627544	.	-	.	transcript_id "file_1_file_1_jg12798.t1"; gene_id "file_1_file_1_jg12798";
derer1.05_1	AUGUSTUS	transcript	5623779	5627592	.	-	.	transcript_id "file_1_file_1_jg12798.t1"; gene_id "file_1_file_1_jg12798"
derer1.05_1	AUGUSTUS	gene	5623779	5627592	.	-	.	jg12798
derer1.05_1	AUGUSTUS	CDS	5627545	5627592	1	-	0	transcript_id "file_1_file_1_jg12798.t1"; gene_id "file_1_file_1_jg12798";
derer1.05_1	AUGUSTUS	exon	5627545	5627592	.	-	.	transcript_id "file_1_file_1_jg12798.t1"; gene_id "file_1_file_1_jg12798";
derer1.05_1	AUGUSTUS	start_codon	5627590	5627592	.	-	0	transcript_id "file_1_file_1_jg12798.t1"; gene_id "file_1_file_1_jg12798";
derer1.05_1	AUGUSTUS	start_codon	23909306	23909308	.	+	0	transcript_id "file_1_file_1_jg14920.t1"; gene_id "file_1_file_1_jg14920";
derer1.05_1	AUGUSTUS	CDS	23909306	23909394	1	+	0	transcript_id "file_1_file_1_jg14920.t1"; gene_id "file_1_file_1_jg14920";
derer1.05_1	AUGUSTUS	exon	23909306	23909394	.	+	.	transcript_id "file_1_file_1_jg14920.t1"; gene_id "file_1_file_1_jg14920";
derer1.05_1	AUGUSTUS	intron	23909395	23909451	.	+	.	transcript_id "file_1_file_1_jg14920.t1"; gene_id "file_1_file_1_jg14920";
derer1.05_1	AUGUSTUS	CDS	23909452	23909575	1	+	1	transcript_id "file_1_file_1_jg14920.t1"; gene_id "file_1_file_1_jg14920";
derer1.05_1	AUGUSTUS	exon	23909452	23909575	.	+	.	transcript_id "file_1_file_1_jg14920.t1"; gene_id "file_1_file_1_jg14920";
derer1.05_1	AUGUSTUS	intron	23909576	23909625	.	+	.	transcript_id "file_1_file_1_jg14920.t1"; gene_id "file_1_file_1_jg14920";
derer1.05_1	AUGUSTUS	transcript	23909306	23909697	.	+	.	transcript_id "file_1_file_1_jg14920.t1"; gene_id "file_1_file_1_jg14920"
derer1.05_1	AUGUSTUS	gene	23909306	23909697	.	+	.	jg14920
derer1.05_1	AUGUSTUS	CDS	23909626	23909697	1	+	0	transcript_id "file_1_file_1_jg14920.t1"; gene_id "file_1_file_1_jg14920";
derer1.05_1	AUGUSTUS	exon	23909626	23909697	.	+	.	transcript_id "file_1_file_1_jg14920.t1"; gene_id "file_1_file_1_jg14920";
derer1.05_1	AUGUSTUS	stop_codon	23909695	23909697	.	+	0	transcript_id "file_1_file_1_jg14920.t1"; gene_id "file_1_file_1_jg14920";
derer1.05_4	AUGUSTUS	start_codon	17381967	17381969	.	+	0	transcript_id "file_1_file_1_jg5075.t1"; gene_id "file_1_file_1_jg5075";
derer1.05_4	AUGUSTUS	CDS	17381967	17381990	1	+	0	transcript_id "file_1_file_1_jg5075.t1"; gene_id "file_1_file_1_jg5075";
derer1.05_4	AUGUSTUS	exon	17381967	17381990	.	+	.	transcript_id "file_1_file_1_jg5075.t1"; gene_id "file_1_file_1_jg5075";
derer1.05_4	AUGUSTUS	intron	17381991	17382054	.	+	.	transcript_id "file_1_file_1_jg5075.t1"; gene_id "file_1_file_1_jg5075";
derer1.05_4	AUGUSTUS	CDS	17382055	17382555	0.91	+	0	transcript_id "file_1_file_1_jg5075.t1"; gene_id "file_1_file_1_jg5075";
derer1.05_4	AUGUSTUS	exon	17382055	17382555	.	+	.	transcript_id "file_1_file_1_jg5075.t1"; gene_id "file_1_file_1_jg5075";
derer1.05_4	AUGUSTUS	intron	17382556	17382790	.	+	.	transcript_id "file_1_file_1_jg5075.t1"; gene_id "file_1_file_1_jg5075";
derer1.05_4	AUGUSTUS	CDS	17382791	17383190	0.4	+	0	transcript_id "file_1_file_1_jg5075.t1"; gene_id "file_1_file_1_jg5075";
derer1.05_4	AUGUSTUS	exon	17382791	17383190	.	+	.	transcript_id "file_1_file_1_jg5075.t1"; gene_id "file_1_file_1_jg5075";
derer1.05_4	AUGUSTUS	intron	17383191	17383250	.	+	.	transcript_id "file_1_file_1_jg5075.t1"; gene_id "file_1_file_1_jg5075";
derer1.05_4	AUGUSTUS	CDS	17383251	17383675	0.25	+	2	transcript_id "file_1_file_1_jg5075.t1"; gene_id "file_1_file_1_jg5075";
derer1.05_4	AUGUSTUS	exon	17383251	17383675	.	+	.	transcript_id "file_1_file_1_jg5075.t1"; gene_id "file_1_file_1_jg5075";
derer1.05_4	AUGUSTUS	intron	17383676	17383734	.	+	.	transcript_id "file_1_file_1_jg5075.t1"; gene_id "file_1_file_1_jg5075";
derer1.05_4	AUGUSTUS	CDS	17383735	17383913	1	+	0	transcript_id "file_1_file_1_jg5075.t1"; gene_id "file_1_file_1_jg5075";
derer1.05_4	AUGUSTUS	exon	17383735	17383913	.	+	.	transcript_id "file_1_file_1_jg5075.t1"; gene_id "file_1_file_1_jg5075";
derer1.05_4	AUGUSTUS	intron	17383914	17383979	.	+	.	transcript_id "file_1_file_1_jg5075.t1"; gene_id "file_1_file_1_jg5075";
derer1.05_4	AUGUSTUS	CDS	17383980	17384185	1	+	1	transcript_id "file_1_file_1_jg5075.t1"; gene_id "file_1_file_1_jg5075";
derer1.05_4	AUGUSTUS	exon	17383980	17384185	.	+	.	transcript_id "file_1_file_1_jg5075.t1"; gene_id "file_1_file_1_jg5075";
derer1.05_4	AUGUSTUS	intron	17384186	17384240	.	+	.	transcript_id "file_1_file_1_jg5075.t1"; gene_id "file_1_file_1_jg5075";
derer1.05_4	AUGUSTUS	transcript	17381967	17384392	.	+	.	transcript_id "file_1_file_1_jg5075.t1"; gene_id "file_1_file_1_jg5075"
derer1.05_4	AUGUSTUS	gene	17381967	17384392	.	+	.	jg5075
derer1.05_4	AUGUSTUS	CDS	17384241	17384392	1	+	2	transcript_id "file_1_file_1_jg5075.t1"; gene_id "file_1_file_1_jg5075";
derer1.05_4	AUGUSTUS	exon	17384241	17384392	.	+	.	transcript_id "file_1_file_1_jg5075.t1"; gene_id "file_1_file_1_jg5075";
derer1.05_4	AUGUSTUS	stop_codon	17384390	17384392	.	+	0	transcript_id "file_1_file_1_jg5075.t1"; gene_id "file_1_file_1_jg5075";
derer1.05_4	AUGUSTUS	start_codon	1567695	1567697	.	+	0	transcript_id "file_1_file_1_jg3092.t2"; gene_id "file_1_file_1_jg3092";
derer1.05_4	AUGUSTUS	CDS	1567695	1567836	1	+	0	transcript_id "file_1_file_1_jg3092.t2"; gene_id "file_1_file_1_jg3092";
derer1.05_4	AUGUSTUS	exon	1567695	1567836	.	+	.	transcript_id "file_1_file_1_jg3092.t2"; gene_id "file_1_file_1_jg3092";
derer1.05_4	AUGUSTUS	intron	1567837	1567902	.	+	.	transcript_id "file_1_file_1_jg3092.t2"; gene_id "file_1_file_1_jg3092";
derer1.05_4	AUGUSTUS	CDS	1567903	1568240	1	+	2	transcript_id "file_1_file_1_jg3092.t2"; gene_id "file_1_file_1_jg3092";
derer1.05_4	AUGUSTUS	exon	1567903	1568240	.	+	.	transcript_id "file_1_file_1_jg3092.t2"; gene_id "file_1_file_1_jg3092";
derer1.05_4	AUGUSTUS	intron	1568241	1568682	.	+	.	transcript_id "file_1_file_1_jg3092.t2"; gene_id "file_1_file_1_jg3092";
derer1.05_4	AUGUSTUS	CDS	1568683	1568839	1	+	0	transcript_id "file_1_file_1_jg3092.t2"; gene_id "file_1_file_1_jg3092";
derer1.05_4	AUGUSTUS	exon	1568683	1568839	.	+	.	transcript_id "file_1_file_1_jg3092.t2"; gene_id "file_1_file_1_jg3092";
derer1.05_4	AUGUSTUS	intron	1568840	1568915	.	+	.	transcript_id "file_1_file_1_jg3092.t2"; gene_id "file_1_file_1_jg3092";
derer1.05_4	AUGUSTUS	CDS	1568916	1569898	0.98	+	2	transcript_id "file_1_file_1_jg3092.t2"; gene_id "file_1_file_1_jg3092";
derer1.05_4	AUGUSTUS	exon	1568916	1569898	.	+	.	transcript_id "file_1_file_1_jg3092.t2"; gene_id "file_1_file_1_jg3092";
derer1.05_4	AUGUSTUS	intron	1569899	1569969	.	+	.	transcript_id "file_1_file_1_jg3092.t2"; gene_id "file_1_file_1_jg3092";
derer1.05_4	AUGUSTUS	CDS	1569970	1570118	1	+	0	transcript_id "file_1_file_1_jg3092.t2"; gene_id "file_1_file_1_jg3092";
derer1.05_4	AUGUSTUS	exon	1569970	1570118	.	+	.	transcript_id "file_1_file_1_jg3092.t2"; gene_id "file_1_file_1_jg3092";
derer1.05_4	AUGUSTUS	intron	1570119	1571272	.	+	.	transcript_id "file_1_file_1_jg3092.t2"; gene_id "file_1_file_1_jg3092";
derer1.05_4	AUGUSTUS	CDS	1571273	1571411	1	+	1	transcript_id "file_1_file_1_jg3092.t2"; gene_id "file_1_file_1_jg3092";
derer1.05_4	AUGUSTUS	exon	1571273	1571411	.	+	.	transcript_id "file_1_file_1_jg3092.t2"; gene_id "file_1_file_1_jg3092";
derer1.05_4	AUGUSTUS	intron	1571412	1571473	.	+	.	transcript_id "file_1_file_1_jg3092.t2"; gene_id "file_1_file_1_jg3092";
derer1.05_4	AUGUSTUS	CDS	1571474	1571677	1	+	0	transcript_id "file_1_file_1_jg3092.t2"; gene_id "file_1_file_1_jg3092";
derer1.05_4	AUGUSTUS	exon	1571474	1571677	.	+	.	transcript_id "file_1_file_1_jg3092.t2"; gene_id "file_1_file_1_jg3092";
derer1.05_4	AUGUSTUS	intron	1571678	1571739	.	+	.	transcript_id "file_1_file_1_jg3092.t2"; gene_id "file_1_file_1_jg3092";
derer1.05_4	AUGUSTUS	CDS	1571740	1571925	1	+	0	transcript_id "file_1_file_1_jg3092.t2"; gene_id "file_1_file_1_jg3092";
derer1.05_4	AUGUSTUS	exon	1571740	1571925	.	+	.	transcript_id "file_1_file_1_jg3092.t2"; gene_id "file_1_file_1_jg3092";
derer1.05_4	AUGUSTUS	intron	1571926	1571984	.	+	.	transcript_id "file_1_file_1_jg3092.t2"; gene_id "file_1_file_1_jg3092";
derer1.05_4	AUGUSTUS	CDS	1571985	1572134	1	+	0	transcript_id "file_1_file_1_jg3092.t2"; gene_id "file_1_file_1_jg3092";
derer1.05_4	AUGUSTUS	exon	1571985	1572134	.	+	.	transcript_id "file_1_file_1_jg3092.t2"; gene_id "file_1_file_1_jg3092";
derer1.05_4	AUGUSTUS	intron	1572135	1572197	.	+	.	transcript_id "file_1_file_1_jg3092.t2"; gene_id "file_1_file_1_jg3092";
derer1.05_4	AUGUSTUS	CDS	1572198	1572341	1	+	0	transcript_id "file_1_file_1_jg3092.t2"; gene_id "file_1_file_1_jg3092";
derer1.05_4	AUGUSTUS	exon	1572198	1572341	.	+	.	transcript_id "file_1_file_1_jg3092.t2"; gene_id "file_1_file_1_jg3092";
derer1.05_4	AUGUSTUS	intron	1572342	1572423	.	+	.	transcript_id "file_1_file_1_jg3092.t2"; gene_id "file_1_file_1_jg3092";
derer1.05_4	AUGUSTUS	transcript	1567695	1572450	.	+	.	transcript_id "file_1_file_1_jg3092.t2"; gene_id "file_1_file_1_jg3092"
derer1.05_4	AUGUSTUS	CDS	1572424	1572450	0.68	+	0	transcript_id "file_1_file_1_jg3092.t2"; gene_id "file_1_file_1_jg3092";
derer1.05_4	AUGUSTUS	exon	1572424	1572450	.	+	.	transcript_id "file_1_file_1_jg3092.t2"; gene_id "file_1_file_1_jg3092";
derer1.05_4	AUGUSTUS	stop_codon	1572448	1572450	.	+	0	transcript_id "file_1_file_1_jg3092.t2"; gene_id "file_1_file_1_jg3092";
derer1.05_4	AUGUSTUS	start_codon	10624513	10624515	.	+	0	transcript_id "file_1_file_1_jg4156.t1"; gene_id "file_1_file_1_jg4156";
derer1.05_4	AUGUSTUS	CDS	10624513	10625337	1	+	0	transcript_id "file_1_file_1_jg4156.t1"; gene_id "file_1_file_1_jg4156";
derer1.05_4	AUGUSTUS	exon	10624513	10625337	.	+	.	transcript_id "file_1_file_1_jg4156.t1"; gene_id "file_1_file_1_jg4156";
derer1.05_4	AUGUSTUS	transcript	10624513	10625337	.	+	.	transcript_id "file_1_file_1_jg4156.t1"; gene_id "file_1_file_1_jg4156"
derer1.05_4	AUGUSTUS	gene	10624513	10625337	.	+	.	jg4156
derer1.05_4	AUGUSTUS	stop_codon	10625335	10625337	.	+	0	transcript_id "file_1_file_1_jg4156.t1"; gene_id "file_1_file_1_jg4156";
derer1.05_5	AUGUSTUS	stop_codon	9869636	9869638	.	-	0	transcript_id "file_1_file_1_jg6445.t1"; gene_id "file_1_file_1_jg6445";
derer1.05_5	AUGUSTUS	CDS	9869636	9870082	1	-	0	transcript_id "file_1_file_1_jg6445.t1"; gene_id "file_1_file_1_jg6445";
derer1.05_5	AUGUSTUS	exon	9869636	9870082	.	-	.	transcript_id "file_1_file_1_jg6445.t1"; gene_id "file_1_file_1_jg6445";
derer1.05_5	AUGUSTUS	intron	9870083	9870136	.	-	.	transcript_id "file_1_file_1_jg6445.t1"; gene_id "file_1_file_1_jg6445";
derer1.05_5	AUGUSTUS	transcript	9869636	9870235	.	-	.	transcript_id "file_1_file_1_jg6445.t1"; gene_id "file_1_file_1_jg6445"
derer1.05_5	AUGUSTUS	gene	9869636	9870235	.	-	.	jg6445
derer1.05_5	AUGUSTUS	CDS	9870137	9870235	1	-	0	transcript_id "file_1_file_1_jg6445.t1"; gene_id "file_1_file_1_jg6445";
derer1.05_5	AUGUSTUS	exon	9870137	9870235	.	-	.	transcript_id "file_1_file_1_jg6445.t1"; gene_id "file_1_file_1_jg6445";
derer1.05_5	AUGUSTUS	start_codon	9870233	9870235	.	-	0	transcript_id "file_1_file_1_jg6445.t1"; gene_id "file_1_file_1_jg6445";
derer1.05_4	AUGUSTUS	stop_codon	7584640	7584642	.	-	0	transcript_id "file_1_file_1_jg3816.t1"; gene_id "file_1_file_1_jg3816";
derer1.05_4	AUGUSTUS	CDS	7584640	7585366	1	-	1	transcript_id "file_1_file_1_jg3816.t1"; gene_id "file_1_file_1_jg3816";
derer1.05_4	AUGUSTUS	exon	7584640	7585366	.	-	.	transcript_id "file_1_file_1_jg3816.t1"; gene_id "file_1_file_1_jg3816";
derer1.05_4	AUGUSTUS	intron	7585367	7585434	.	-	.	transcript_id "file_1_file_1_jg3816.t1"; gene_id "file_1_file_1_jg3816";
derer1.05_4	AUGUSTUS	CDS	7585435	7585650	1	-	1	transcript_id "file_1_file_1_jg3816.t1"; gene_id "file_1_file_1_jg3816";
derer1.05_4	AUGUSTUS	exon	7585435	7585650	.	-	.	transcript_id "file_1_file_1_jg3816.t1"; gene_id "file_1_file_1_jg3816";
derer1.05_4	AUGUSTUS	intron	7585651	7585709	.	-	.	transcript_id "file_1_file_1_jg3816.t1"; gene_id "file_1_file_1_jg3816";
derer1.05_4	AUGUSTUS	transcript	7584640	7585729	.	-	.	transcript_id "file_1_file_1_jg3816.t1"; gene_id "file_1_file_1_jg3816"
derer1.05_4	AUGUSTUS	gene	7584640	7585729	.	-	.	jg3816
derer1.05_4	AUGUSTUS	CDS	7585710	7585729	1	-	0	transcript_id "file_1_file_1_jg3816.t1"; gene_id "file_1_file_1_jg3816";
derer1.05_4	AUGUSTUS	exon	7585710	7585729	.	-	.	transcript_id "file_1_file_1_jg3816.t1"; gene_id "file_1_file_1_jg3816";
derer1.05_4	AUGUSTUS	start_codon	7585727	7585729	.	-	0	transcript_id "file_1_file_1_jg3816.t1"; gene_id "file_1_file_1_jg3816";
derer1.05_4	AUGUSTUS	start_codon	13803781	13803783	.	+	0	transcript_id "file_1_file_1_jg4596.t3"; gene_id "file_1_file_1_jg4596";
derer1.05_4	AUGUSTUS	CDS	13803781	13803864	1	+	0	transcript_id "file_1_file_1_jg4596.t3"; gene_id "file_1_file_1_jg4596";
derer1.05_4	AUGUSTUS	exon	13803781	13803864	.	+	.	transcript_id "file_1_file_1_jg4596.t3"; gene_id "file_1_file_1_jg4596";
derer1.05_4	AUGUSTUS	intron	13803865	13804252	.	+	.	transcript_id "file_1_file_1_jg4596.t3"; gene_id "file_1_file_1_jg4596";
derer1.05_4	AUGUSTUS	CDS	13804253	13804386	1	+	0	transcript_id "file_1_file_1_jg4596.t3"; gene_id "file_1_file_1_jg4596";
derer1.05_4	AUGUSTUS	exon	13804253	13804386	.	+	.	transcript_id "file_1_file_1_jg4596.t3"; gene_id "file_1_file_1_jg4596";
derer1.05_4	AUGUSTUS	intron	13804387	13807834	.	+	.	transcript_id "file_1_file_1_jg4596.t3"; gene_id "file_1_file_1_jg4596";
derer1.05_4	AUGUSTUS	CDS	13807835	13807962	1	+	1	transcript_id "file_1_file_1_jg4596.t3"; gene_id "file_1_file_1_jg4596";
derer1.05_4	AUGUSTUS	exon	13807835	13807962	.	+	.	transcript_id "file_1_file_1_jg4596.t3"; gene_id "file_1_file_1_jg4596";
derer1.05_4	AUGUSTUS	intron	13807963	13808361	.	+	.	transcript_id "file_1_file_1_jg4596.t3"; gene_id "file_1_file_1_jg4596";
derer1.05_4	AUGUSTUS	CDS	13808362	13808503	1	+	2	transcript_id "file_1_file_1_jg4596.t3"; gene_id "file_1_file_1_jg4596";
derer1.05_4	AUGUSTUS	exon	13808362	13808503	.	+	.	transcript_id "file_1_file_1_jg4596.t3"; gene_id "file_1_file_1_jg4596";
derer1.05_4	AUGUSTUS	intron	13808504	13809709	.	+	.	transcript_id "file_1_file_1_jg4596.t3"; gene_id "file_1_file_1_jg4596";
derer1.05_4	AUGUSTUS	CDS	13809710	13809901	1	+	1	transcript_id "file_1_file_1_jg4596.t3"; gene_id "file_1_file_1_jg4596";
derer1.05_4	AUGUSTUS	exon	13809710	13809901	.	+	.	transcript_id "file_1_file_1_jg4596.t3"; gene_id "file_1_file_1_jg4596";
derer1.05_4	AUGUSTUS	intron	13809902	13809971	.	+	.	transcript_id "file_1_file_1_jg4596.t3"; gene_id "file_1_file_1_jg4596";
derer1.05_4	AUGUSTUS	CDS	13809972	13810257	1	+	1	transcript_id "file_1_file_1_jg4596.t3"; gene_id "file_1_file_1_jg4596";
derer1.05_4	AUGUSTUS	exon	13809972	13810257	.	+	.	transcript_id "file_1_file_1_jg4596.t3"; gene_id "file_1_file_1_jg4596";
derer1.05_4	AUGUSTUS	intron	13810258	13810322	.	+	.	transcript_id "file_1_file_1_jg4596.t3"; gene_id "file_1_file_1_jg4596";
derer1.05_4	AUGUSTUS	CDS	13810323	13810791	1	+	0	transcript_id "file_1_file_1_jg4596.t3"; gene_id "file_1_file_1_jg4596";
derer1.05_4	AUGUSTUS	exon	13810323	13810791	.	+	.	transcript_id "file_1_file_1_jg4596.t3"; gene_id "file_1_file_1_jg4596";
derer1.05_4	AUGUSTUS	intron	13810792	13810859	.	+	.	transcript_id "file_1_file_1_jg4596.t3"; gene_id "file_1_file_1_jg4596";
derer1.05_4	AUGUSTUS	CDS	13810860	13811542	1	+	2	transcript_id "file_1_file_1_jg4596.t3"; gene_id "file_1_file_1_jg4596";
derer1.05_4	AUGUSTUS	exon	13810860	13811542	.	+	.	transcript_id "file_1_file_1_jg4596.t3"; gene_id "file_1_file_1_jg4596";
derer1.05_4	AUGUSTUS	intron	13811543	13811604	.	+	.	transcript_id "file_1_file_1_jg4596.t3"; gene_id "file_1_file_1_jg4596";
derer1.05_4	AUGUSTUS	transcript	13803781	13812090	.	+	.	transcript_id "file_1_file_1_jg4596.t3"; gene_id "file_1_file_1_jg4596"
derer1.05_4	AUGUSTUS	CDS	13811605	13812090	1	+	0	transcript_id "file_1_file_1_jg4596.t3"; gene_id "file_1_file_1_jg4596";
derer1.05_4	AUGUSTUS	exon	13811605	13812090	.	+	.	transcript_id "file_1_file_1_jg4596.t3"; gene_id "file_1_file_1_jg4596";
derer1.05_4	AUGUSTUS	stop_codon	13812088	13812090	.	+	0	transcript_id "file_1_file_1_jg4596.t3"; gene_id "file_1_file_1_jg4596";
derer1.05_2	AUGUSTUS	start_codon	15583150	15583152	.	+	0	transcript_id "file_1_file_1_jg1824.t1"; gene_id "file_1_file_1_jg1824";
derer1.05_2	AUGUSTUS	CDS	15583150	15583440	0.94	+	0	transcript_id "file_1_file_1_jg1824.t1"; gene_id "file_1_file_1_jg1824";
derer1.05_2	AUGUSTUS	exon	15583150	15583440	.	+	.	transcript_id "file_1_file_1_jg1824.t1"; gene_id "file_1_file_1_jg1824";
derer1.05_2	AUGUSTUS	transcript	15583150	15583440	.	+	.	transcript_id "file_1_file_1_jg1824.t1"; gene_id "file_1_file_1_jg1824"
derer1.05_2	AUGUSTUS	gene	15583150	15583440	.	+	.	jg1824
derer1.05_2	AUGUSTUS	stop_codon	15583438	15583440	.	+	0	transcript_id "file_1_file_1_jg1824.t1"; gene_id "file_1_file_1_jg1824";
derer1.05_3	AUGUSTUS	stop_codon	9738908	9738910	.	-	0	transcript_id "file_1_file_1_jg7616.t1"; gene_id "file_1_file_1_jg7616";
derer1.05_3	AUGUSTUS	CDS	9738908	9739783	1	-	0	transcript_id "file_1_file_1_jg7616.t1"; gene_id "file_1_file_1_jg7616";
derer1.05_3	AUGUSTUS	exon	9738908	9739783	.	-	.	transcript_id "file_1_file_1_jg7616.t1"; gene_id "file_1_file_1_jg7616";
derer1.05_3	AUGUSTUS	transcript	9738908	9739783	.	-	.	transcript_id "file_1_file_1_jg7616.t1"; gene_id "file_1_file_1_jg7616"
derer1.05_3	AUGUSTUS	gene	9738908	9739783	.	-	.	jg7616
derer1.05_3	AUGUSTUS	start_codon	9739781	9739783	.	-	0	transcript_id "file_1_file_1_jg7616.t1"; gene_id "file_1_file_1_jg7616";
derer1.05_2	AUGUSTUS	start_codon	10730791	10730793	.	+	0	transcript_id "file_1_file_1_jg1143.t1"; gene_id "file_1_file_1_jg1143";
derer1.05_2	AUGUSTUS	CDS	10730791	10730863	1	+	0	transcript_id "file_1_file_1_jg1143.t1"; gene_id "file_1_file_1_jg1143";
derer1.05_2	AUGUSTUS	exon	10730791	10730863	.	+	.	transcript_id "file_1_file_1_jg1143.t1"; gene_id "file_1_file_1_jg1143";
derer1.05_2	AUGUSTUS	intron	10730864	10730965	.	+	.	transcript_id "file_1_file_1_jg1143.t1"; gene_id "file_1_file_1_jg1143";
derer1.05_2	AUGUSTUS	CDS	10730966	10731400	0.96	+	2	transcript_id "file_1_file_1_jg1143.t1"; gene_id "file_1_file_1_jg1143";
derer1.05_2	AUGUSTUS	exon	10730966	10731400	.	+	.	transcript_id "file_1_file_1_jg1143.t1"; gene_id "file_1_file_1_jg1143";
derer1.05_2	AUGUSTUS	intron	10731401	10731460	.	+	.	transcript_id "file_1_file_1_jg1143.t1"; gene_id "file_1_file_1_jg1143";
derer1.05_2	AUGUSTUS	transcript	10730791	10731687	.	+	.	transcript_id "file_1_file_1_jg1143.t1"; gene_id "file_1_file_1_jg1143"
derer1.05_2	AUGUSTUS	gene	10730791	10731687	.	+	.	jg1143
derer1.05_2	AUGUSTUS	CDS	10731461	10731687	0.97	+	2	transcript_id "file_1_file_1_jg1143.t1"; gene_id "file_1_file_1_jg1143";
derer1.05_2	AUGUSTUS	exon	10731461	10731687	.	+	.	transcript_id "file_1_file_1_jg1143.t1"; gene_id "file_1_file_1_jg1143";
derer1.05_2	AUGUSTUS	stop_codon	10731685	10731687	.	+	0	transcript_id "file_1_file_1_jg1143.t1"; gene_id "file_1_file_1_jg1143";
derer1.05_4	AUGUSTUS	start_codon	15727576	15727578	.	+	0	transcript_id "file_1_file_1_jg4833.t1"; gene_id "file_1_file_1_jg4833";
derer1.05_4	AUGUSTUS	CDS	15727576	15727701	1	+	0	transcript_id "file_1_file_1_jg4833.t1"; gene_id "file_1_file_1_jg4833";
derer1.05_4	AUGUSTUS	exon	15727576	15727701	.	+	.	transcript_id "file_1_file_1_jg4833.t1"; gene_id "file_1_file_1_jg4833";
derer1.05_4	AUGUSTUS	intron	15727702	15728118	.	+	.	transcript_id "file_1_file_1_jg4833.t1"; gene_id "file_1_file_1_jg4833";
derer1.05_4	AUGUSTUS	CDS	15728119	15728221	1	+	0	transcript_id "file_1_file_1_jg4833.t1"; gene_id "file_1_file_1_jg4833";
derer1.05_4	AUGUSTUS	exon	15728119	15728221	.	+	.	transcript_id "file_1_file_1_jg4833.t1"; gene_id "file_1_file_1_jg4833";
derer1.05_4	AUGUSTUS	intron	15728222	15728292	.	+	.	transcript_id "file_1_file_1_jg4833.t1"; gene_id "file_1_file_1_jg4833";
derer1.05_4	AUGUSTUS	transcript	15727576	15728681	.	+	.	transcript_id "file_1_file_1_jg4833.t1"; gene_id "file_1_file_1_jg4833"
derer1.05_4	AUGUSTUS	gene	15727576	15728681	.	+	.	jg4833
derer1.05_4	AUGUSTUS	CDS	15728293	15728681	1	+	2	transcript_id "file_1_file_1_jg4833.t1"; gene_id "file_1_file_1_jg4833";
derer1.05_4	AUGUSTUS	exon	15728293	15728681	.	+	.	transcript_id "file_1_file_1_jg4833.t1"; gene_id "file_1_file_1_jg4833";
derer1.05_4	AUGUSTUS	stop_codon	15728679	15728681	.	+	0	transcript_id "file_1_file_1_jg4833.t1"; gene_id "file_1_file_1_jg4833";
derer1.05_1	AUGUSTUS	start_codon	16262782	16262784	.	+	0	transcript_id "file_1_file_1_jg14052.t1"; gene_id "file_1_file_1_jg14052";
derer1.05_1	AUGUSTUS	CDS	16262782	16262868	1	+	0	transcript_id "file_1_file_1_jg14052.t1"; gene_id "file_1_file_1_jg14052";
derer1.05_1	AUGUSTUS	exon	16262782	16262868	.	+	.	transcript_id "file_1_file_1_jg14052.t1"; gene_id "file_1_file_1_jg14052";
derer1.05_1	AUGUSTUS	intron	16262869	16263362	.	+	.	transcript_id "file_1_file_1_jg14052.t1"; gene_id "file_1_file_1_jg14052";
derer1.05_1	AUGUSTUS	CDS	16263363	16263644	1	+	0	transcript_id "file_1_file_1_jg14052.t1"; gene_id "file_1_file_1_jg14052";
derer1.05_1	AUGUSTUS	exon	16263363	16263644	.	+	.	transcript_id "file_1_file_1_jg14052.t1"; gene_id "file_1_file_1_jg14052";
derer1.05_1	AUGUSTUS	intron	16263645	16263848	.	+	.	transcript_id "file_1_file_1_jg14052.t1"; gene_id "file_1_file_1_jg14052";
derer1.05_1	AUGUSTUS	CDS	16263849	16264359	1	+	0	transcript_id "file_1_file_1_jg14052.t1"; gene_id "file_1_file_1_jg14052";
derer1.05_1	AUGUSTUS	exon	16263849	16264359	.	+	.	transcript_id "file_1_file_1_jg14052.t1"; gene_id "file_1_file_1_jg14052";
derer1.05_1	AUGUSTUS	intron	16264360	16282211	.	+	.	transcript_id "file_1_file_1_jg14052.t1"; gene_id "file_1_file_1_jg14052";
derer1.05_1	AUGUSTUS	transcript	16262782	16282456	.	+	.	transcript_id "file_1_file_1_jg14052.t1"; gene_id "file_1_file_1_jg14052"
derer1.05_1	AUGUSTUS	gene	16262782	16282456	.	+	.	jg14052
derer1.05_1	AUGUSTUS	CDS	16282212	16282456	1	+	2	transcript_id "file_1_file_1_jg14052.t1"; gene_id "file_1_file_1_jg14052";
derer1.05_1	AUGUSTUS	exon	16282212	16282456	.	+	.	transcript_id "file_1_file_1_jg14052.t1"; gene_id "file_1_file_1_jg14052";
derer1.05_1	AUGUSTUS	stop_codon	16282454	16282456	.	+	0	transcript_id "file_1_file_1_jg14052.t1"; gene_id "file_1_file_1_jg14052";
derer1.05_4	AUGUSTUS	stop_codon	2764457	2764459	.	-	0	transcript_id "file_1_file_1_jg3257.t1"; gene_id "file_1_file_1_jg3257";
derer1.05_4	AUGUSTUS	CDS	2764457	2765092	1	-	0	transcript_id "file_1_file_1_jg3257.t1"; gene_id "file_1_file_1_jg3257";
derer1.05_4	AUGUSTUS	exon	2764457	2765092	.	-	.	transcript_id "file_1_file_1_jg3257.t1"; gene_id "file_1_file_1_jg3257";
derer1.05_4	AUGUSTUS	intron	2765093	2765155	.	-	.	transcript_id "file_1_file_1_jg3257.t1"; gene_id "file_1_file_1_jg3257";
derer1.05_4	AUGUSTUS	transcript	2764457	2765275	.	-	.	transcript_id "file_1_file_1_jg3257.t1"; gene_id "file_1_file_1_jg3257"
derer1.05_4	AUGUSTUS	gene	2764457	2765275	.	-	.	jg3257
derer1.05_4	AUGUSTUS	CDS	2765156	2765275	0.98	-	0	transcript_id "file_1_file_1_jg3257.t1"; gene_id "file_1_file_1_jg3257";
derer1.05_4	AUGUSTUS	exon	2765156	2765275	.	-	.	transcript_id "file_1_file_1_jg3257.t1"; gene_id "file_1_file_1_jg3257";
derer1.05_4	AUGUSTUS	start_codon	2765273	2765275	.	-	0	transcript_id "file_1_file_1_jg3257.t1"; gene_id "file_1_file_1_jg3257";
derer1.05_2	AUGUSTUS	stop_codon	4077272	4077274	.	-	0	transcript_id "file_1_file_1_jg368.t2"; gene_id "file_1_file_1_jg368";
derer1.05_2	AUGUSTUS	CDS	4077272	4077491	1	-	1	transcript_id "file_1_file_1_jg368.t2"; gene_id "file_1_file_1_jg368";
derer1.05_2	AUGUSTUS	exon	4077272	4077491	.	-	.	transcript_id "file_1_file_1_jg368.t2"; gene_id "file_1_file_1_jg368";
derer1.05_2	AUGUSTUS	intron	4077492	4077549	.	-	.	transcript_id "file_1_file_1_jg368.t2"; gene_id "file_1_file_1_jg368";
derer1.05_2	AUGUSTUS	CDS	4077550	4077863	1	-	0	transcript_id "file_1_file_1_jg368.t2"; gene_id "file_1_file_1_jg368";
derer1.05_2	AUGUSTUS	exon	4077550	4077863	.	-	.	transcript_id "file_1_file_1_jg368.t2"; gene_id "file_1_file_1_jg368";
derer1.05_2	AUGUSTUS	intron	4077864	4077926	.	-	.	transcript_id "file_1_file_1_jg368.t2"; gene_id "file_1_file_1_jg368";
derer1.05_2	AUGUSTUS	CDS	4077927	4078130	1	-	0	transcript_id "file_1_file_1_jg368.t2"; gene_id "file_1_file_1_jg368";
derer1.05_2	AUGUSTUS	exon	4077927	4078130	.	-	.	transcript_id "file_1_file_1_jg368.t2"; gene_id "file_1_file_1_jg368";
derer1.05_2	AUGUSTUS	intron	4078131	4078191	.	-	.	transcript_id "file_1_file_1_jg368.t2"; gene_id "file_1_file_1_jg368";
derer1.05_2	AUGUSTUS	CDS	4078192	4078530	1	-	0	transcript_id "file_1_file_1_jg368.t2"; gene_id "file_1_file_1_jg368";
derer1.05_2	AUGUSTUS	exon	4078192	4078530	.	-	.	transcript_id "file_1_file_1_jg368.t2"; gene_id "file_1_file_1_jg368";
derer1.05_2	AUGUSTUS	intron	4078531	4078752	.	-	.	transcript_id "file_1_file_1_jg368.t2"; gene_id "file_1_file_1_jg368";
derer1.05_2	AUGUSTUS	CDS	4078753	4078898	1	-	2	transcript_id "file_1_file_1_jg368.t2"; gene_id "file_1_file_1_jg368";
derer1.05_2	AUGUSTUS	exon	4078753	4078898	.	-	.	transcript_id "file_1_file_1_jg368.t2"; gene_id "file_1_file_1_jg368";
derer1.05_2	AUGUSTUS	intron	4078899	4079162	.	-	.	transcript_id "file_1_file_1_jg368.t2"; gene_id "file_1_file_1_jg368";
derer1.05_2	AUGUSTUS	CDS	4079163	4079249	1	-	2	transcript_id "file_1_file_1_jg368.t2"; gene_id "file_1_file_1_jg368";
derer1.05_2	AUGUSTUS	exon	4079163	4079249	.	-	.	transcript_id "file_1_file_1_jg368.t2"; gene_id "file_1_file_1_jg368";
derer1.05_2	AUGUSTUS	intron	4079250	4080496	.	-	.	transcript_id "file_1_file_1_jg368.t2"; gene_id "file_1_file_1_jg368";
derer1.05_2	AUGUSTUS	CDS	4080497	4080701	1	-	0	transcript_id "file_1_file_1_jg368.t2"; gene_id "file_1_file_1_jg368";
derer1.05_2	AUGUSTUS	exon	4080497	4080701	.	-	.	transcript_id "file_1_file_1_jg368.t2"; gene_id "file_1_file_1_jg368";
derer1.05_2	AUGUSTUS	intron	4080702	4080761	.	-	.	transcript_id "file_1_file_1_jg368.t2"; gene_id "file_1_file_1_jg368";
derer1.05_2	AUGUSTUS	CDS	4080762	4080835	1	-	2	transcript_id "file_1_file_1_jg368.t2"; gene_id "file_1_file_1_jg368";
derer1.05_2	AUGUSTUS	exon	4080762	4080835	.	-	.	transcript_id "file_1_file_1_jg368.t2"; gene_id "file_1_file_1_jg368";
derer1.05_2	AUGUSTUS	intron	4080836	4084210	.	-	.	transcript_id "file_1_file_1_jg368.t2"; gene_id "file_1_file_1_jg368";
derer1.05_2	AUGUSTUS	CDS	4084211	4084343	1	-	0	transcript_id "file_1_file_1_jg368.t2"; gene_id "file_1_file_1_jg368";
derer1.05_2	AUGUSTUS	exon	4084211	4084343	.	-	.	transcript_id "file_1_file_1_jg368.t2"; gene_id "file_1_file_1_jg368";
derer1.05_2	AUGUSTUS	intron	4084344	4084630	.	-	.	transcript_id "file_1_file_1_jg368.t2"; gene_id "file_1_file_1_jg368";
derer1.05_2	AUGUSTUS	CDS	4084631	4084742	1	-	1	transcript_id "file_1_file_1_jg368.t2"; gene_id "file_1_file_1_jg368";
derer1.05_2	AUGUSTUS	exon	4084631	4084742	.	-	.	transcript_id "file_1_file_1_jg368.t2"; gene_id "file_1_file_1_jg368";
derer1.05_2	AUGUSTUS	intron	4084743	4085259	.	-	.	transcript_id "file_1_file_1_jg368.t2"; gene_id "file_1_file_1_jg368";
derer1.05_2	AUGUSTUS	CDS	4085260	4085390	1	-	0	transcript_id "file_1_file_1_jg368.t2"; gene_id "file_1_file_1_jg368";
derer1.05_2	AUGUSTUS	exon	4085260	4085390	.	-	.	transcript_id "file_1_file_1_jg368.t2"; gene_id "file_1_file_1_jg368";
derer1.05_2	AUGUSTUS	intron	4085391	4088055	.	-	.	transcript_id "file_1_file_1_jg368.t2"; gene_id "file_1_file_1_jg368";
derer1.05_2	AUGUSTUS	CDS	4088056	4088138	1	-	2	transcript_id "file_1_file_1_jg368.t2"; gene_id "file_1_file_1_jg368";
derer1.05_2	AUGUSTUS	exon	4088056	4088138	.	-	.	transcript_id "file_1_file_1_jg368.t2"; gene_id "file_1_file_1_jg368";
derer1.05_2	AUGUSTUS	intron	4088139	4088204	.	-	.	transcript_id "file_1_file_1_jg368.t2"; gene_id "file_1_file_1_jg368";
derer1.05_2	AUGUSTUS	CDS	4088205	4088322	1	-	0	transcript_id "file_1_file_1_jg368.t2"; gene_id "file_1_file_1_jg368";
derer1.05_2	AUGUSTUS	exon	4088205	4088322	.	-	.	transcript_id "file_1_file_1_jg368.t2"; gene_id "file_1_file_1_jg368";
derer1.05_2	AUGUSTUS	intron	4088323	4089850	.	-	.	transcript_id "file_1_file_1_jg368.t2"; gene_id "file_1_file_1_jg368";
derer1.05_2	AUGUSTUS	CDS	4089851	4089960	1	-	2	transcript_id "file_1_file_1_jg368.t2"; gene_id "file_1_file_1_jg368";
derer1.05_2	AUGUSTUS	exon	4089851	4089960	.	-	.	transcript_id "file_1_file_1_jg368.t2"; gene_id "file_1_file_1_jg368";
derer1.05_2	AUGUSTUS	intron	4089961	4090386	.	-	.	transcript_id "file_1_file_1_jg368.t2"; gene_id "file_1_file_1_jg368";
derer1.05_2	AUGUSTUS	CDS	4090387	4090504	1	-	0	transcript_id "file_1_file_1_jg368.t2"; gene_id "file_1_file_1_jg368";
derer1.05_2	AUGUSTUS	exon	4090387	4090504	.	-	.	transcript_id "file_1_file_1_jg368.t2"; gene_id "file_1_file_1_jg368";
derer1.05_2	AUGUSTUS	intron	4090505	4102740	.	-	.	transcript_id "file_1_file_1_jg368.t2"; gene_id "file_1_file_1_jg368";
derer1.05_2	AUGUSTUS	CDS	4102741	4102808	1	-	2	transcript_id "file_1_file_1_jg368.t2"; gene_id "file_1_file_1_jg368";
derer1.05_2	AUGUSTUS	exon	4102741	4102808	.	-	.	transcript_id "file_1_file_1_jg368.t2"; gene_id "file_1_file_1_jg368";
derer1.05_2	AUGUSTUS	intron	4102809	4112194	.	-	.	transcript_id "file_1_file_1_jg368.t2"; gene_id "file_1_file_1_jg368";
derer1.05_2	AUGUSTUS	transcript	4077272	4112768	.	-	.	transcript_id "file_1_file_1_jg368.t2"; gene_id "file_1_file_1_jg368"
derer1.05_2	AUGUSTUS	CDS	4112195	4112768	1	-	0	transcript_id "file_1_file_1_jg368.t2"; gene_id "file_1_file_1_jg368";
derer1.05_2	AUGUSTUS	exon	4112195	4112768	.	-	.	transcript_id "file_1_file_1_jg368.t2"; gene_id "file_1_file_1_jg368";
derer1.05_2	AUGUSTUS	start_codon	4112766	4112768	.	-	0	transcript_id "file_1_file_1_jg368.t2"; gene_id "file_1_file_1_jg368";
derer1.05_5	AUGUSTUS	start_codon	8500901	8500903	.	+	0	transcript_id "file_1_file_1_jg6258.t1"; gene_id "file_1_file_1_jg6258";
derer1.05_5	AUGUSTUS	CDS	8500901	8501428	1	+	0	transcript_id "file_1_file_1_jg6258.t1"; gene_id "file_1_file_1_jg6258";
derer1.05_5	AUGUSTUS	exon	8500901	8501428	.	+	.	transcript_id "file_1_file_1_jg6258.t1"; gene_id "file_1_file_1_jg6258";
derer1.05_5	AUGUSTUS	intron	8501429	8502231	.	+	.	transcript_id "file_1_file_1_jg6258.t1"; gene_id "file_1_file_1_jg6258";
derer1.05_5	AUGUSTUS	CDS	8502232	8502354	1	+	0	transcript_id "file_1_file_1_jg6258.t1"; gene_id "file_1_file_1_jg6258";
derer1.05_5	AUGUSTUS	exon	8502232	8502354	.	+	.	transcript_id "file_1_file_1_jg6258.t1"; gene_id "file_1_file_1_jg6258";
derer1.05_5	AUGUSTUS	intron	8502355	8502425	.	+	.	transcript_id "file_1_file_1_jg6258.t1"; gene_id "file_1_file_1_jg6258";
derer1.05_5	AUGUSTUS	CDS	8502426	8502500	1	+	0	transcript_id "file_1_file_1_jg6258.t1"; gene_id "file_1_file_1_jg6258";
derer1.05_5	AUGUSTUS	exon	8502426	8502500	.	+	.	transcript_id "file_1_file_1_jg6258.t1"; gene_id "file_1_file_1_jg6258";
derer1.05_5	AUGUSTUS	intron	8502501	8505404	.	+	.	transcript_id "file_1_file_1_jg6258.t1"; gene_id "file_1_file_1_jg6258";
derer1.05_5	AUGUSTUS	CDS	8505405	8505483	1	+	0	transcript_id "file_1_file_1_jg6258.t1"; gene_id "file_1_file_1_jg6258";
derer1.05_5	AUGUSTUS	exon	8505405	8505483	.	+	.	transcript_id "file_1_file_1_jg6258.t1"; gene_id "file_1_file_1_jg6258";
derer1.05_5	AUGUSTUS	intron	8505484	8505538	.	+	.	transcript_id "file_1_file_1_jg6258.t1"; gene_id "file_1_file_1_jg6258";
derer1.05_5	AUGUSTUS	transcript	8500901	8505732	.	+	.	transcript_id "file_1_file_1_jg6258.t1"; gene_id "file_1_file_1_jg6258"
derer1.05_5	AUGUSTUS	gene	8500901	8505732	.	+	.	jg6258
derer1.05_5	AUGUSTUS	CDS	8505539	8505732	1	+	2	transcript_id "file_1_file_1_jg6258.t1"; gene_id "file_1_file_1_jg6258";
derer1.05_5	AUGUSTUS	exon	8505539	8505732	.	+	.	transcript_id "file_1_file_1_jg6258.t1"; gene_id "file_1_file_1_jg6258";
derer1.05_5	AUGUSTUS	stop_codon	8505730	8505732	.	+	0	transcript_id "file_1_file_1_jg6258.t1"; gene_id "file_1_file_1_jg6258";
derer1.05_5	AUGUSTUS	stop_codon	3726623	3726625	.	-	0	transcript_id "file_1_file_1_jg5613.t1"; gene_id "file_1_file_1_jg5613";
derer1.05_5	AUGUSTUS	CDS	3726623	3727444	0.94	-	0	transcript_id "file_1_file_1_jg5613.t1"; gene_id "file_1_file_1_jg5613";
derer1.05_5	AUGUSTUS	exon	3726623	3727444	.	-	.	transcript_id "file_1_file_1_jg5613.t1"; gene_id "file_1_file_1_jg5613";
derer1.05_5	AUGUSTUS	intron	3727445	3727516	.	-	.	transcript_id "file_1_file_1_jg5613.t1"; gene_id "file_1_file_1_jg5613";
derer1.05_5	AUGUSTUS	CDS	3727517	3727837	0.8	-	0	transcript_id "file_1_file_1_jg5613.t1"; gene_id "file_1_file_1_jg5613";
derer1.05_5	AUGUSTUS	exon	3727517	3727837	.	-	.	transcript_id "file_1_file_1_jg5613.t1"; gene_id "file_1_file_1_jg5613";
derer1.05_5	AUGUSTUS	intron	3727838	3727896	.	-	.	transcript_id "file_1_file_1_jg5613.t1"; gene_id "file_1_file_1_jg5613";
derer1.05_5	AUGUSTUS	transcript	3726623	3728016	.	-	.	transcript_id "file_1_file_1_jg5613.t1"; gene_id "file_1_file_1_jg5613"
derer1.05_5	AUGUSTUS	gene	3726623	3728016	.	-	.	jg5613
derer1.05_5	AUGUSTUS	CDS	3727897	3728016	1	-	0	transcript_id "file_1_file_1_jg5613.t1"; gene_id "file_1_file_1_jg5613";
derer1.05_5	AUGUSTUS	exon	3727897	3728016	.	-	.	transcript_id "file_1_file_1_jg5613.t1"; gene_id "file_1_file_1_jg5613";
derer1.05_5	AUGUSTUS	start_codon	3728014	3728016	.	-	0	transcript_id "file_1_file_1_jg5613.t1"; gene_id "file_1_file_1_jg5613";
derer1.05_6	AUGUSTUS	start_codon	1943773	1943775	.	+	0	transcript_id "file_1_file_1_jg11778.t1"; gene_id "file_1_file_1_jg11778";
derer1.05_6	AUGUSTUS	CDS	1943773	1943837	1	+	0	transcript_id "file_1_file_1_jg11778.t1"; gene_id "file_1_file_1_jg11778";
derer1.05_6	AUGUSTUS	exon	1943773	1943837	.	+	.	transcript_id "file_1_file_1_jg11778.t1"; gene_id "file_1_file_1_jg11778";
derer1.05_6	AUGUSTUS	intron	1943838	1943904	.	+	.	transcript_id "file_1_file_1_jg11778.t1"; gene_id "file_1_file_1_jg11778";
derer1.05_6	AUGUSTUS	CDS	1943905	1944026	1	+	1	transcript_id "file_1_file_1_jg11778.t1"; gene_id "file_1_file_1_jg11778";
derer1.05_6	AUGUSTUS	exon	1943905	1944026	.	+	.	transcript_id "file_1_file_1_jg11778.t1"; gene_id "file_1_file_1_jg11778";
derer1.05_6	AUGUSTUS	intron	1944027	1944136	.	+	.	transcript_id "file_1_file_1_jg11778.t1"; gene_id "file_1_file_1_jg11778";
derer1.05_6	AUGUSTUS	CDS	1944137	1944524	1	+	2	transcript_id "file_1_file_1_jg11778.t1"; gene_id "file_1_file_1_jg11778";
derer1.05_6	AUGUSTUS	exon	1944137	1944524	.	+	.	transcript_id "file_1_file_1_jg11778.t1"; gene_id "file_1_file_1_jg11778";
derer1.05_6	AUGUSTUS	intron	1944525	1944592	.	+	.	transcript_id "file_1_file_1_jg11778.t1"; gene_id "file_1_file_1_jg11778";
derer1.05_6	AUGUSTUS	transcript	1943773	1944758	.	+	.	transcript_id "file_1_file_1_jg11778.t1"; gene_id "file_1_file_1_jg11778"
derer1.05_6	AUGUSTUS	gene	1943773	1944758	.	+	.	jg11778
derer1.05_6	AUGUSTUS	CDS	1944593	1944758	1	+	1	transcript_id "file_1_file_1_jg11778.t1"; gene_id "file_1_file_1_jg11778";
derer1.05_6	AUGUSTUS	exon	1944593	1944758	.	+	.	transcript_id "file_1_file_1_jg11778.t1"; gene_id "file_1_file_1_jg11778";
derer1.05_6	AUGUSTUS	stop_codon	1944756	1944758	.	+	0	transcript_id "file_1_file_1_jg11778.t1"; gene_id "file_1_file_1_jg11778";
derer1.05_1	AUGUSTUS	stop_codon	18198513	18198515	.	-	0	transcript_id "file_1_file_1_jg14272.t1"; gene_id "file_1_file_1_jg14272";
derer1.05_1	AUGUSTUS	CDS	18198513	18198998	1	-	0	transcript_id "file_1_file_1_jg14272.t1"; gene_id "file_1_file_1_jg14272";
derer1.05_1	AUGUSTUS	exon	18198513	18198998	.	-	.	transcript_id "file_1_file_1_jg14272.t1"; gene_id "file_1_file_1_jg14272";
derer1.05_1	AUGUSTUS	intron	18198999	18199057	.	-	.	transcript_id "file_1_file_1_jg14272.t1"; gene_id "file_1_file_1_jg14272";
derer1.05_1	AUGUSTUS	CDS	18199058	18199340	1	-	1	transcript_id "file_1_file_1_jg14272.t1"; gene_id "file_1_file_1_jg14272";
derer1.05_1	AUGUSTUS	exon	18199058	18199340	.	-	.	transcript_id "file_1_file_1_jg14272.t1"; gene_id "file_1_file_1_jg14272";
derer1.05_1	AUGUSTUS	intron	18199341	18199395	.	-	.	transcript_id "file_1_file_1_jg14272.t1"; gene_id "file_1_file_1_jg14272";
derer1.05_1	AUGUSTUS	CDS	18199396	18199570	1	-	2	transcript_id "file_1_file_1_jg14272.t1"; gene_id "file_1_file_1_jg14272";
derer1.05_1	AUGUSTUS	exon	18199396	18199570	.	-	.	transcript_id "file_1_file_1_jg14272.t1"; gene_id "file_1_file_1_jg14272";
derer1.05_1	AUGUSTUS	intron	18199571	18199634	.	-	.	transcript_id "file_1_file_1_jg14272.t1"; gene_id "file_1_file_1_jg14272";
derer1.05_1	AUGUSTUS	CDS	18199635	18204378	1	-	0	transcript_id "file_1_file_1_jg14272.t1"; gene_id "file_1_file_1_jg14272";
derer1.05_1	AUGUSTUS	exon	18199635	18204378	.	-	.	transcript_id "file_1_file_1_jg14272.t1"; gene_id "file_1_file_1_jg14272";
derer1.05_1	AUGUSTUS	intron	18204379	18204435	.	-	.	transcript_id "file_1_file_1_jg14272.t1"; gene_id "file_1_file_1_jg14272";
derer1.05_1	AUGUSTUS	CDS	18204436	18205131	1	-	0	transcript_id "file_1_file_1_jg14272.t1"; gene_id "file_1_file_1_jg14272";
derer1.05_1	AUGUSTUS	exon	18204436	18205131	.	-	.	transcript_id "file_1_file_1_jg14272.t1"; gene_id "file_1_file_1_jg14272";
derer1.05_1	AUGUSTUS	intron	18205132	18205226	.	-	.	transcript_id "file_1_file_1_jg14272.t1"; gene_id "file_1_file_1_jg14272";
derer1.05_1	AUGUSTUS	transcript	18198513	18205271	.	-	.	transcript_id "file_1_file_1_jg14272.t1"; gene_id "file_1_file_1_jg14272"
derer1.05_1	AUGUSTUS	gene	18198513	18205271	.	-	.	jg14272
derer1.05_1	AUGUSTUS	CDS	18205227	18205271	1	-	0	transcript_id "file_1_file_1_jg14272.t1"; gene_id "file_1_file_1_jg14272";
derer1.05_1	AUGUSTUS	exon	18205227	18205271	.	-	.	transcript_id "file_1_file_1_jg14272.t1"; gene_id "file_1_file_1_jg14272";
derer1.05_1	AUGUSTUS	start_codon	18205269	18205271	.	-	0	transcript_id "file_1_file_1_jg14272.t1"; gene_id "file_1_file_1_jg14272";
derer1.05_2	AUGUSTUS	start_codon	4884443	4884445	.	+	0	transcript_id "file_1_file_1_jg468.t2"; gene_id "file_1_file_1_jg468";
derer1.05_2	AUGUSTUS	CDS	4884443	4884527	1	+	0	transcript_id "file_1_file_1_jg468.t2"; gene_id "file_1_file_1_jg468";
derer1.05_2	AUGUSTUS	exon	4884443	4884527	.	+	.	transcript_id "file_1_file_1_jg468.t2"; gene_id "file_1_file_1_jg468";
derer1.05_2	AUGUSTUS	intron	4884528	4885566	.	+	.	transcript_id "file_1_file_1_jg468.t2"; gene_id "file_1_file_1_jg468";
derer1.05_2	AUGUSTUS	CDS	4885567	4885739	1	+	2	transcript_id "file_1_file_1_jg468.t2"; gene_id "file_1_file_1_jg468";
derer1.05_2	AUGUSTUS	exon	4885567	4885739	.	+	.	transcript_id "file_1_file_1_jg468.t2"; gene_id "file_1_file_1_jg468";
derer1.05_2	AUGUSTUS	intron	4885740	4885803	.	+	.	transcript_id "file_1_file_1_jg468.t2"; gene_id "file_1_file_1_jg468";
derer1.05_2	AUGUSTUS	CDS	4885804	4885969	1	+	0	transcript_id "file_1_file_1_jg468.t2"; gene_id "file_1_file_1_jg468";
derer1.05_2	AUGUSTUS	exon	4885804	4885969	.	+	.	transcript_id "file_1_file_1_jg468.t2"; gene_id "file_1_file_1_jg468";
derer1.05_2	AUGUSTUS	intron	4885970	4886367	.	+	.	transcript_id "file_1_file_1_jg468.t2"; gene_id "file_1_file_1_jg468";
derer1.05_2	AUGUSTUS	CDS	4886368	4886509	1	+	2	transcript_id "file_1_file_1_jg468.t2"; gene_id "file_1_file_1_jg468";
derer1.05_2	AUGUSTUS	exon	4886368	4886509	.	+	.	transcript_id "file_1_file_1_jg468.t2"; gene_id "file_1_file_1_jg468";
derer1.05_2	AUGUSTUS	intron	4886510	4886576	.	+	.	transcript_id "file_1_file_1_jg468.t2"; gene_id "file_1_file_1_jg468";
derer1.05_2	AUGUSTUS	CDS	4886577	4886668	1	+	1	transcript_id "file_1_file_1_jg468.t2"; gene_id "file_1_file_1_jg468";
derer1.05_2	AUGUSTUS	exon	4886577	4886668	.	+	.	transcript_id "file_1_file_1_jg468.t2"; gene_id "file_1_file_1_jg468";
derer1.05_2	AUGUSTUS	intron	4886669	4886726	.	+	.	transcript_id "file_1_file_1_jg468.t2"; gene_id "file_1_file_1_jg468";
derer1.05_2	AUGUSTUS	CDS	4886727	4886872	1	+	2	transcript_id "file_1_file_1_jg468.t2"; gene_id "file_1_file_1_jg468";
derer1.05_2	AUGUSTUS	exon	4886727	4886872	.	+	.	transcript_id "file_1_file_1_jg468.t2"; gene_id "file_1_file_1_jg468";
derer1.05_2	AUGUSTUS	intron	4886873	4891351	.	+	.	transcript_id "file_1_file_1_jg468.t2"; gene_id "file_1_file_1_jg468";
derer1.05_2	AUGUSTUS	CDS	4891352	4892035	1	+	0	transcript_id "file_1_file_1_jg468.t2"; gene_id "file_1_file_1_jg468";
derer1.05_2	AUGUSTUS	exon	4891352	4892035	.	+	.	transcript_id "file_1_file_1_jg468.t2"; gene_id "file_1_file_1_jg468";
derer1.05_2	AUGUSTUS	intron	4892036	4892300	.	+	.	transcript_id "file_1_file_1_jg468.t2"; gene_id "file_1_file_1_jg468";
derer1.05_2	AUGUSTUS	transcript	4884443	4892393	.	+	.	transcript_id "file_1_file_1_jg468.t2"; gene_id "file_1_file_1_jg468"
derer1.05_2	AUGUSTUS	CDS	4892301	4892393	0.91	+	0	transcript_id "file_1_file_1_jg468.t2"; gene_id "file_1_file_1_jg468";
derer1.05_2	AUGUSTUS	exon	4892301	4892393	.	+	.	transcript_id "file_1_file_1_jg468.t2"; gene_id "file_1_file_1_jg468";
derer1.05_2	AUGUSTUS	stop_codon	4892391	4892393	.	+	0	transcript_id "file_1_file_1_jg468.t2"; gene_id "file_1_file_1_jg468";
derer1.05_3855	AUGUSTUS	start_codon	399	401	.	+	0	transcript_id "file_1_file_1_jg12060.t1"; gene_id "file_1_file_1_jg12060";
derer1.05_3855	AUGUSTUS	CDS	399	710	1	+	0	transcript_id "file_1_file_1_jg12060.t1"; gene_id "file_1_file_1_jg12060";
derer1.05_3855	AUGUSTUS	exon	399	710	.	+	.	transcript_id "file_1_file_1_jg12060.t1"; gene_id "file_1_file_1_jg12060";
derer1.05_3855	AUGUSTUS	transcript	399	710	.	+	.	transcript_id "file_1_file_1_jg12060.t1"; gene_id "file_1_file_1_jg12060"
derer1.05_3855	AUGUSTUS	gene	399	710	.	+	.	jg12060
derer1.05_3855	AUGUSTUS	stop_codon	708	710	.	+	0	transcript_id "file_1_file_1_jg12060.t1"; gene_id "file_1_file_1_jg12060";
derer1.05_3	AUGUSTUS	start_codon	4104221	4104223	.	+	0	transcript_id "file_1_file_1_m1-g10463.t1"; gene_id "file_1_file_1_m1-g10463";
derer1.05_3	AUGUSTUS	CDS	4104221	4105060	0.98	+	0	transcript_id "file_1_file_1_m1-g10463.t1"; gene_id "file_1_file_1_m1-g10463";
derer1.05_3	AUGUSTUS	exon	4104221	4105060	.	+	.	transcript_id "file_1_file_1_m1-g10463.t1"; gene_id "file_1_file_1_m1-g10463";
derer1.05_3	AUGUSTUS	exon	4104221	4105060	.	+	.	transcript_id "file_1_file_1_m1-g10463.t1"; gene_id "file_1_file_1_m1-g10463";
derer1.05_3	AUGUSTUS	transcript	4104221	4105060	0.98	+	.	transcript_id "file_1_file_1_m1-g10463.t1"; gene_id "file_1_file_1_m1-g10463"
derer1.05_3	AUGUSTUS	gene	4104221	4105060	.	+	.	m1-g10463
derer1.05_3	AUGUSTUS	stop_codon	4105058	4105060	.	+	0	transcript_id "file_1_file_1_m1-g10463.t1"; gene_id "file_1_file_1_m1-g10463";
derer1.05_2	AUGUSTUS	stop_codon	21828197	21828199	.	-	0	transcript_id "file_1_file_1_jg2795.t1"; gene_id "file_1_file_1_jg2795";
derer1.05_2	AUGUSTUS	CDS	21828197	21828339	1	-	2	transcript_id "file_1_file_1_jg2795.t1"; gene_id "file_1_file_1_jg2795";
derer1.05_2	AUGUSTUS	exon	21828197	21828339	.	-	.	transcript_id "file_1_file_1_jg2795.t1"; gene_id "file_1_file_1_jg2795";
derer1.05_2	AUGUSTUS	intron	21828340	21828403	.	-	.	transcript_id "file_1_file_1_jg2795.t1"; gene_id "file_1_file_1_jg2795";
derer1.05_2	AUGUSTUS	CDS	21828404	21828613	1	-	2	transcript_id "file_1_file_1_jg2795.t1"; gene_id "file_1_file_1_jg2795";
derer1.05_2	AUGUSTUS	exon	21828404	21828613	.	-	.	transcript_id "file_1_file_1_jg2795.t1"; gene_id "file_1_file_1_jg2795";
derer1.05_2	AUGUSTUS	intron	21828614	21830148	.	-	.	transcript_id "file_1_file_1_jg2795.t1"; gene_id "file_1_file_1_jg2795";
derer1.05_2	AUGUSTUS	CDS	21830149	21831318	1	-	2	transcript_id "file_1_file_1_jg2795.t1"; gene_id "file_1_file_1_jg2795";
derer1.05_2	AUGUSTUS	exon	21830149	21831318	.	-	.	transcript_id "file_1_file_1_jg2795.t1"; gene_id "file_1_file_1_jg2795";
derer1.05_2	AUGUSTUS	intron	21831319	21831380	.	-	.	transcript_id "file_1_file_1_jg2795.t1"; gene_id "file_1_file_1_jg2795";
derer1.05_2	AUGUSTUS	CDS	21831381	21831562	1	-	1	transcript_id "file_1_file_1_jg2795.t1"; gene_id "file_1_file_1_jg2795";
derer1.05_2	AUGUSTUS	exon	21831381	21831562	.	-	.	transcript_id "file_1_file_1_jg2795.t1"; gene_id "file_1_file_1_jg2795";
derer1.05_2	AUGUSTUS	intron	21831563	21831706	.	-	.	transcript_id "file_1_file_1_jg2795.t1"; gene_id "file_1_file_1_jg2795";
derer1.05_2	AUGUSTUS	CDS	21831707	21832143	1	-	0	transcript_id "file_1_file_1_jg2795.t1"; gene_id "file_1_file_1_jg2795";
derer1.05_2	AUGUSTUS	exon	21831707	21832143	.	-	.	transcript_id "file_1_file_1_jg2795.t1"; gene_id "file_1_file_1_jg2795";
derer1.05_2	AUGUSTUS	intron	21832144	21832202	.	-	.	transcript_id "file_1_file_1_jg2795.t1"; gene_id "file_1_file_1_jg2795";
derer1.05_2	AUGUSTUS	CDS	21832203	21832296	1	-	1	transcript_id "file_1_file_1_jg2795.t1"; gene_id "file_1_file_1_jg2795";
derer1.05_2	AUGUSTUS	exon	21832203	21832296	.	-	.	transcript_id "file_1_file_1_jg2795.t1"; gene_id "file_1_file_1_jg2795";
derer1.05_2	AUGUSTUS	intron	21832297	21832386	.	-	.	transcript_id "file_1_file_1_jg2795.t1"; gene_id "file_1_file_1_jg2795";
derer1.05_2	AUGUSTUS	transcript	21828197	21832781	.	-	.	transcript_id "file_1_file_1_jg2795.t1"; gene_id "file_1_file_1_jg2795"
derer1.05_2	AUGUSTUS	gene	21828197	21832781	.	-	.	jg2795
derer1.05_2	AUGUSTUS	CDS	21832387	21832781	1	-	0	transcript_id "file_1_file_1_jg2795.t1"; gene_id "file_1_file_1_jg2795";
derer1.05_2	AUGUSTUS	exon	21832387	21832781	.	-	.	transcript_id "file_1_file_1_jg2795.t1"; gene_id "file_1_file_1_jg2795";
derer1.05_2	AUGUSTUS	start_codon	21832779	21832781	.	-	0	transcript_id "file_1_file_1_jg2795.t1"; gene_id "file_1_file_1_jg2795";
derer1.05_4	AUGUSTUS	stop_codon	5857112	5857114	.	-	0	transcript_id "file_1_file_1_jg3594.t1"; gene_id "file_1_file_1_jg3594";
derer1.05_4	AUGUSTUS	CDS	5857112	5857181	0.65	-	1	transcript_id "file_1_file_1_jg3594.t1"; gene_id "file_1_file_1_jg3594";
derer1.05_4	AUGUSTUS	exon	5857112	5857181	.	-	.	transcript_id "file_1_file_1_jg3594.t1"; gene_id "file_1_file_1_jg3594";
derer1.05_4	AUGUSTUS	intron	5857182	5857245	.	-	.	transcript_id "file_1_file_1_jg3594.t1"; gene_id "file_1_file_1_jg3594";
derer1.05_4	AUGUSTUS	CDS	5857246	5857887	1	-	1	transcript_id "file_1_file_1_jg3594.t1"; gene_id "file_1_file_1_jg3594";
derer1.05_4	AUGUSTUS	exon	5857246	5857887	.	-	.	transcript_id "file_1_file_1_jg3594.t1"; gene_id "file_1_file_1_jg3594";
derer1.05_4	AUGUSTUS	intron	5857888	5857942	.	-	.	transcript_id "file_1_file_1_jg3594.t1"; gene_id "file_1_file_1_jg3594";
derer1.05_4	AUGUSTUS	CDS	5857943	5858231	1	-	2	transcript_id "file_1_file_1_jg3594.t1"; gene_id "file_1_file_1_jg3594";
derer1.05_4	AUGUSTUS	exon	5857943	5858231	.	-	.	transcript_id "file_1_file_1_jg3594.t1"; gene_id "file_1_file_1_jg3594";
derer1.05_4	AUGUSTUS	intron	5858232	5858292	.	-	.	transcript_id "file_1_file_1_jg3594.t1"; gene_id "file_1_file_1_jg3594";
derer1.05_4	AUGUSTUS	CDS	5858293	5858502	1	-	2	transcript_id "file_1_file_1_jg3594.t1"; gene_id "file_1_file_1_jg3594";
derer1.05_4	AUGUSTUS	exon	5858293	5858502	.	-	.	transcript_id "file_1_file_1_jg3594.t1"; gene_id "file_1_file_1_jg3594";
derer1.05_4	AUGUSTUS	intron	5858503	5858615	.	-	.	transcript_id "file_1_file_1_jg3594.t1"; gene_id "file_1_file_1_jg3594";
derer1.05_4	AUGUSTUS	CDS	5858616	5858661	1	-	0	transcript_id "file_1_file_1_jg3594.t1"; gene_id "file_1_file_1_jg3594";
derer1.05_4	AUGUSTUS	exon	5858616	5858661	.	-	.	transcript_id "file_1_file_1_jg3594.t1"; gene_id "file_1_file_1_jg3594";
derer1.05_4	AUGUSTUS	intron	5858662	5859237	.	-	.	transcript_id "file_1_file_1_jg3594.t1"; gene_id "file_1_file_1_jg3594";
derer1.05_4	AUGUSTUS	CDS	5859238	5859556	0.66	-	1	transcript_id "file_1_file_1_jg3594.t1"; gene_id "file_1_file_1_jg3594";
derer1.05_4	AUGUSTUS	exon	5859238	5859556	.	-	.	transcript_id "file_1_file_1_jg3594.t1"; gene_id "file_1_file_1_jg3594";
derer1.05_4	AUGUSTUS	intron	5859557	5859793	.	-	.	transcript_id "file_1_file_1_jg3594.t1"; gene_id "file_1_file_1_jg3594";
derer1.05_4	AUGUSTUS	CDS	5859794	5859941	0.77	-	2	transcript_id "file_1_file_1_jg3594.t1"; gene_id "file_1_file_1_jg3594";
derer1.05_4	AUGUSTUS	exon	5859794	5859941	.	-	.	transcript_id "file_1_file_1_jg3594.t1"; gene_id "file_1_file_1_jg3594";
derer1.05_4	AUGUSTUS	intron	5859942	5860008	.	-	.	transcript_id "file_1_file_1_jg3594.t1"; gene_id "file_1_file_1_jg3594";
derer1.05_4	AUGUSTUS	CDS	5860009	5861725	0.73	-	0	transcript_id "file_1_file_1_jg3594.t1"; gene_id "file_1_file_1_jg3594";
derer1.05_4	AUGUSTUS	exon	5860009	5861725	.	-	.	transcript_id "file_1_file_1_jg3594.t1"; gene_id "file_1_file_1_jg3594";
derer1.05_4	AUGUSTUS	intron	5861726	5861782	.	-	.	transcript_id "file_1_file_1_jg3594.t1"; gene_id "file_1_file_1_jg3594";
derer1.05_4	AUGUSTUS	CDS	5861783	5861929	1	-	0	transcript_id "file_1_file_1_jg3594.t1"; gene_id "file_1_file_1_jg3594";
derer1.05_4	AUGUSTUS	exon	5861783	5861929	.	-	.	transcript_id "file_1_file_1_jg3594.t1"; gene_id "file_1_file_1_jg3594";
derer1.05_4	AUGUSTUS	intron	5861930	5862433	.	-	.	transcript_id "file_1_file_1_jg3594.t1"; gene_id "file_1_file_1_jg3594";
derer1.05_4	AUGUSTUS	transcript	5857112	5862511	.	-	.	transcript_id "file_1_file_1_jg3594.t1"; gene_id "file_1_file_1_jg3594"
derer1.05_4	AUGUSTUS	gene	5857112	5862511	.	-	.	jg3594
derer1.05_4	AUGUSTUS	CDS	5862434	5862511	0.71	-	0	transcript_id "file_1_file_1_jg3594.t1"; gene_id "file_1_file_1_jg3594";
derer1.05_4	AUGUSTUS	exon	5862434	5862511	.	-	.	transcript_id "file_1_file_1_jg3594.t1"; gene_id "file_1_file_1_jg3594";
derer1.05_4	AUGUSTUS	start_codon	5862509	5862511	.	-	0	transcript_id "file_1_file_1_jg3594.t1"; gene_id "file_1_file_1_jg3594";
derer1.05_5	AUGUSTUS	stop_codon	3177840	3177842	.	-	0	transcript_id "file_1_file_1_jg5556.t1"; gene_id "file_1_file_1_jg5556";
derer1.05_5	AUGUSTUS	CDS	3177840	3178347	1	-	1	transcript_id "file_1_file_1_jg5556.t1"; gene_id "file_1_file_1_jg5556";
derer1.05_5	AUGUSTUS	exon	3177840	3178347	.	-	.	transcript_id "file_1_file_1_jg5556.t1"; gene_id "file_1_file_1_jg5556";
derer1.05_5	AUGUSTUS	intron	3178348	3178415	.	-	.	transcript_id "file_1_file_1_jg5556.t1"; gene_id "file_1_file_1_jg5556";
derer1.05_5	AUGUSTUS	CDS	3178416	3178592	1	-	1	transcript_id "file_1_file_1_jg5556.t1"; gene_id "file_1_file_1_jg5556";
derer1.05_5	AUGUSTUS	exon	3178416	3178592	.	-	.	transcript_id "file_1_file_1_jg5556.t1"; gene_id "file_1_file_1_jg5556";
derer1.05_5	AUGUSTUS	intron	3178593	3178651	.	-	.	transcript_id "file_1_file_1_jg5556.t1"; gene_id "file_1_file_1_jg5556";
derer1.05_5	AUGUSTUS	CDS	3178652	3178871	1	-	2	transcript_id "file_1_file_1_jg5556.t1"; gene_id "file_1_file_1_jg5556";
derer1.05_5	AUGUSTUS	exon	3178652	3178871	.	-	.	transcript_id "file_1_file_1_jg5556.t1"; gene_id "file_1_file_1_jg5556";
derer1.05_5	AUGUSTUS	intron	3178872	3178922	.	-	.	transcript_id "file_1_file_1_jg5556.t1"; gene_id "file_1_file_1_jg5556";
derer1.05_5	AUGUSTUS	CDS	3178923	3179798	1	-	2	transcript_id "file_1_file_1_jg5556.t1"; gene_id "file_1_file_1_jg5556";
derer1.05_5	AUGUSTUS	exon	3178923	3179798	.	-	.	transcript_id "file_1_file_1_jg5556.t1"; gene_id "file_1_file_1_jg5556";
derer1.05_5	AUGUSTUS	intron	3179799	3180047	.	-	.	transcript_id "file_1_file_1_jg5556.t1"; gene_id "file_1_file_1_jg5556";
derer1.05_5	AUGUSTUS	CDS	3180048	3180647	1	-	2	transcript_id "file_1_file_1_jg5556.t1"; gene_id "file_1_file_1_jg5556";
derer1.05_5	AUGUSTUS	exon	3180048	3180647	.	-	.	transcript_id "file_1_file_1_jg5556.t1"; gene_id "file_1_file_1_jg5556";
```
