## Supplementary material for "Evolution of chemosensory tissues and cells across ecologically diverse *Drosophilids*": sup. file 1: Dere_braker.gtf (part 24 of 34)

```
derer1.05_5	AUGUSTUS	intron	3180648	3180710	.	-	.	transcript_id "file_1_file_1_jg5556.t1"; gene_id "file_1_file_1_jg5556";
derer1.05_5	AUGUSTUS	transcript	3177840	3180837	.	-	.	transcript_id "file_1_file_1_jg5556.t1"; gene_id "file_1_file_1_jg5556"
derer1.05_5	AUGUSTUS	gene	3177840	3180837	.	-	.	jg5556
derer1.05_5	AUGUSTUS	CDS	3180711	3180837	1	-	0	transcript_id "file_1_file_1_jg5556.t1"; gene_id "file_1_file_1_jg5556";
derer1.05_5	AUGUSTUS	exon	3180711	3180837	.	-	.	transcript_id "file_1_file_1_jg5556.t1"; gene_id "file_1_file_1_jg5556";
derer1.05_5	AUGUSTUS	start_codon	3180835	3180837	.	-	0	transcript_id "file_1_file_1_jg5556.t1"; gene_id "file_1_file_1_jg5556";
derer1.05_0	AUGUSTUS	start_codon	1195337	1195339	.	+	0	transcript_id "file_1_file_1_jg8773.t1"; gene_id "file_1_file_1_jg8773";
derer1.05_0	AUGUSTUS	CDS	1195337	1195885	1	+	0	transcript_id "file_1_file_1_jg8773.t1"; gene_id "file_1_file_1_jg8773";
derer1.05_0	AUGUSTUS	exon	1195337	1195885	.	+	.	transcript_id "file_1_file_1_jg8773.t1"; gene_id "file_1_file_1_jg8773";
derer1.05_0	AUGUSTUS	transcript	1195337	1195885	.	+	.	transcript_id "file_1_file_1_jg8773.t1"; gene_id "file_1_file_1_jg8773"
derer1.05_0	AUGUSTUS	gene	1195337	1195885	.	+	.	jg8773
derer1.05_0	AUGUSTUS	stop_codon	1195883	1195885	.	+	0	transcript_id "file_1_file_1_jg8773.t1"; gene_id "file_1_file_1_jg8773";
derer1.05_4	GeneMark.hmm	start_codon	16792851	16792853	.	+	0	gene_id "file_1_file_2_13576_g"; transcript_id "file_1_file_2_13576_t"; count "file_1_file_2_1_1";
derer1.05_4	GeneMark.hmm	CDS	16792851	16792911	.	+	0	gene_id "file_1_file_2_13576_g"; transcript_id "file_1_file_2_13576_t"; evidence "file_1_file_2_0_1"; cds_type "file_1_file_2_Initial"; count "file_1_file_2_1_3"; anchored "file_1_file_2_0_1";
derer1.05_4	GeneMark.hmm	exon	16792851	16792911	0	+	.	gene_id "file_1_file_2_13576_g"; transcript_id "file_1_file_2_13576_t"; evidence "file_1_file_2_0_1"; cds_type "file_1_file_2_Initial"; count "file_1_file_2_1_3"; anchored "file_1_file_2_0_1";
derer1.05_4	GeneMark.hmm	CDS	16792968	16793352	.	+	2	gene_id "file_1_file_2_13576_g"; transcript_id "file_1_file_2_13576_t"; evidence "file_1_file_2_1_1"; cds_type "file_1_file_2_Internal"; count "file_1_file_2_2_3"; anchored "file_1_file_2_1_1";
derer1.05_4	GeneMark.hmm	exon	16792968	16793352	0	+	.	gene_id "file_1_file_2_13576_g"; transcript_id "file_1_file_2_13576_t"; evidence "file_1_file_2_1_1"; cds_type "file_1_file_2_Internal"; count "file_1_file_2_2_3"; anchored "file_1_file_2_1_1";
derer1.05_4	GeneMark.hmm	CDS	16793424	16793862	.	+	1	gene_id "file_1_file_2_13576_g"; transcript_id "file_1_file_2_13576_t"; evidence "file_1_file_2_1_1"; cds_type "file_1_file_2_Terminal"; count "file_1_file_2_3_3"; anchored "file_1_file_2_1_1";
derer1.05_4	GeneMark.hmm	exon	16793424	16793862	0	+	.	gene_id "file_1_file_2_13576_g"; transcript_id "file_1_file_2_13576_t"; evidence "file_1_file_2_1_1"; cds_type "file_1_file_2_Terminal"; count "file_1_file_2_3_3"; anchored "file_1_file_2_1_1";
derer1.05_4	GeneMark.hmm	stop_codon	16793860	16793862	.	+	0	gene_id "file_1_file_2_13576_g"; transcript_id "file_1_file_2_13576_t"; count "file_1_file_2_1_1";
derer1.05_2	AUGUSTUS	stop_codon	16519396	16519398	.	-	0	transcript_id "file_1_file_1_jg1955.t1"; gene_id "file_1_file_1_jg1955";
derer1.05_2	AUGUSTUS	CDS	16519396	16519734	0.85	-	0	transcript_id "file_1_file_1_jg1955.t1"; gene_id "file_1_file_1_jg1955";
derer1.05_2	AUGUSTUS	exon	16519396	16519734	.	-	.	transcript_id "file_1_file_1_jg1955.t1"; gene_id "file_1_file_1_jg1955";
derer1.05_2	AUGUSTUS	transcript	16519396	16519734	.	-	.	transcript_id "file_1_file_1_jg1955.t1"; gene_id "file_1_file_1_jg1955"
derer1.05_2	AUGUSTUS	gene	16519396	16519734	.	-	.	jg1955
derer1.05_2	AUGUSTUS	start_codon	16519732	16519734	.	-	0	transcript_id "file_1_file_1_jg1955.t1"; gene_id "file_1_file_1_jg1955";
derer1.05_7	AUGUSTUS	stop_codon	665493	665495	.	-	0	transcript_id "file_1_file_1_jg11480.t1"; gene_id "file_1_file_1_jg11480";
derer1.05_7	AUGUSTUS	CDS	665493	665531	0.68	-	0	transcript_id "file_1_file_1_jg11480.t1"; gene_id "file_1_file_1_jg11480";
derer1.05_7	AUGUSTUS	exon	665493	665531	.	-	.	transcript_id "file_1_file_1_jg11480.t1"; gene_id "file_1_file_1_jg11480";
derer1.05_7	AUGUSTUS	intron	665532	665596	.	-	.	transcript_id "file_1_file_1_jg11480.t1"; gene_id "file_1_file_1_jg11480";
derer1.05_7	AUGUSTUS	CDS	665597	665828	0.59	-	1	transcript_id "file_1_file_1_jg11480.t1"; gene_id "file_1_file_1_jg11480";
derer1.05_7	AUGUSTUS	exon	665597	665828	.	-	.	transcript_id "file_1_file_1_jg11480.t1"; gene_id "file_1_file_1_jg11480";
derer1.05_7	AUGUSTUS	intron	665829	666316	.	-	.	transcript_id "file_1_file_1_jg11480.t1"; gene_id "file_1_file_1_jg11480";
derer1.05_7	AUGUSTUS	CDS	666317	666516	1	-	0	transcript_id "file_1_file_1_jg11480.t1"; gene_id "file_1_file_1_jg11480";
derer1.05_7	AUGUSTUS	exon	666317	666516	.	-	.	transcript_id "file_1_file_1_jg11480.t1"; gene_id "file_1_file_1_jg11480";
derer1.05_7	AUGUSTUS	intron	666517	666866	.	-	.	transcript_id "file_1_file_1_jg11480.t1"; gene_id "file_1_file_1_jg11480";
derer1.05_7	AUGUSTUS	CDS	666867	667058	1	-	0	transcript_id "file_1_file_1_jg11480.t1"; gene_id "file_1_file_1_jg11480";
derer1.05_7	AUGUSTUS	exon	666867	667058	.	-	.	transcript_id "file_1_file_1_jg11480.t1"; gene_id "file_1_file_1_jg11480";
derer1.05_7	AUGUSTUS	intron	667059	668076	.	-	.	transcript_id "file_1_file_1_jg11480.t1"; gene_id "file_1_file_1_jg11480";
derer1.05_7	AUGUSTUS	CDS	668077	668175	1	-	0	transcript_id "file_1_file_1_jg11480.t1"; gene_id "file_1_file_1_jg11480";
derer1.05_7	AUGUSTUS	exon	668077	668175	.	-	.	transcript_id "file_1_file_1_jg11480.t1"; gene_id "file_1_file_1_jg11480";
derer1.05_7	AUGUSTUS	intron	668176	668242	.	-	.	transcript_id "file_1_file_1_jg11480.t1"; gene_id "file_1_file_1_jg11480";
derer1.05_7	AUGUSTUS	transcript	665493	668299	.	-	.	transcript_id "file_1_file_1_jg11480.t1"; gene_id "file_1_file_1_jg11480"
derer1.05_7	AUGUSTUS	gene	665493	668299	.	-	.	jg11480
derer1.05_7	AUGUSTUS	CDS	668243	668299	0.96	-	0	transcript_id "file_1_file_1_jg11480.t1"; gene_id "file_1_file_1_jg11480";
derer1.05_7	AUGUSTUS	exon	668243	668299	.	-	.	transcript_id "file_1_file_1_jg11480.t1"; gene_id "file_1_file_1_jg11480";
derer1.05_7	AUGUSTUS	start_codon	668297	668299	.	-	0	transcript_id "file_1_file_1_jg11480.t1"; gene_id "file_1_file_1_jg11480";
derer1.05_3	AUGUSTUS	stop_codon	7518484	7518486	.	-	0	transcript_id "file_1_file_1_jg7347.t1"; gene_id "file_1_file_1_jg7347";
derer1.05_3	AUGUSTUS	CDS	7518484	7519041	1	-	0	transcript_id "file_1_file_1_jg7347.t1"; gene_id "file_1_file_1_jg7347";
derer1.05_3	AUGUSTUS	exon	7518484	7519041	.	-	.	transcript_id "file_1_file_1_jg7347.t1"; gene_id "file_1_file_1_jg7347";
derer1.05_3	AUGUSTUS	intron	7519042	7519103	.	-	.	transcript_id "file_1_file_1_jg7347.t1"; gene_id "file_1_file_1_jg7347";
derer1.05_3	AUGUSTUS	transcript	7518484	7519145	.	-	.	transcript_id "file_1_file_1_jg7347.t1"; gene_id "file_1_file_1_jg7347"
derer1.05_3	AUGUSTUS	gene	7518484	7519145	.	-	.	jg7347
derer1.05_3	AUGUSTUS	CDS	7519104	7519145	1	-	0	transcript_id "file_1_file_1_jg7347.t1"; gene_id "file_1_file_1_jg7347";
derer1.05_3	AUGUSTUS	exon	7519104	7519145	.	-	.	transcript_id "file_1_file_1_jg7347.t1"; gene_id "file_1_file_1_jg7347";
derer1.05_3	AUGUSTUS	start_codon	7519143	7519145	.	-	0	transcript_id "file_1_file_1_jg7347.t1"; gene_id "file_1_file_1_jg7347";
derer1.05_3	AUGUSTUS	start_codon	14940842	14940844	.	+	0	transcript_id "file_1_file_1_jg8237.t1"; gene_id "file_1_file_1_jg8237";
derer1.05_3	AUGUSTUS	CDS	14940842	14941054	1	+	0	transcript_id "file_1_file_1_jg8237.t1"; gene_id "file_1_file_1_jg8237";
derer1.05_3	AUGUSTUS	exon	14940842	14941054	.	+	.	transcript_id "file_1_file_1_jg8237.t1"; gene_id "file_1_file_1_jg8237";
derer1.05_3	AUGUSTUS	intron	14941055	14941116	.	+	.	transcript_id "file_1_file_1_jg8237.t1"; gene_id "file_1_file_1_jg8237";
derer1.05_3	AUGUSTUS	CDS	14941117	14941239	1	+	0	transcript_id "file_1_file_1_jg8237.t1"; gene_id "file_1_file_1_jg8237";
derer1.05_3	AUGUSTUS	exon	14941117	14941239	.	+	.	transcript_id "file_1_file_1_jg8237.t1"; gene_id "file_1_file_1_jg8237";
derer1.05_3	AUGUSTUS	intron	14941240	14941300	.	+	.	transcript_id "file_1_file_1_jg8237.t1"; gene_id "file_1_file_1_jg8237";
derer1.05_3	AUGUSTUS	CDS	14941301	14941432	1	+	0	transcript_id "file_1_file_1_jg8237.t1"; gene_id "file_1_file_1_jg8237";
derer1.05_3	AUGUSTUS	exon	14941301	14941432	.	+	.	transcript_id "file_1_file_1_jg8237.t1"; gene_id "file_1_file_1_jg8237";
derer1.05_3	AUGUSTUS	intron	14941433	14941771	.	+	.	transcript_id "file_1_file_1_jg8237.t1"; gene_id "file_1_file_1_jg8237";
derer1.05_3	AUGUSTUS	transcript	14940842	14941855	.	+	.	transcript_id "file_1_file_1_jg8237.t1"; gene_id "file_1_file_1_jg8237"
derer1.05_3	AUGUSTUS	gene	14940842	14941855	.	+	.	jg8237
derer1.05_3	AUGUSTUS	CDS	14941772	14941855	1	+	0	transcript_id "file_1_file_1_jg8237.t1"; gene_id "file_1_file_1_jg8237";
derer1.05_3	AUGUSTUS	exon	14941772	14941855	.	+	.	transcript_id "file_1_file_1_jg8237.t1"; gene_id "file_1_file_1_jg8237";
derer1.05_3	AUGUSTUS	stop_codon	14941853	14941855	.	+	0	transcript_id "file_1_file_1_jg8237.t1"; gene_id "file_1_file_1_jg8237";
derer1.05_4	AUGUSTUS	start_codon	13706193	13706195	.	+	0	transcript_id "file_1_file_1_jg4581.t1"; gene_id "file_1_file_1_jg4581";
derer1.05_4	AUGUSTUS	CDS	13706193	13706209	0.6	+	0	transcript_id "file_1_file_1_jg4581.t1"; gene_id "file_1_file_1_jg4581";
derer1.05_4	AUGUSTUS	exon	13706193	13706209	.	+	.	transcript_id "file_1_file_1_jg4581.t1"; gene_id "file_1_file_1_jg4581";
derer1.05_4	AUGUSTUS	intron	13706210	13707671	.	+	.	transcript_id "file_1_file_1_jg4581.t1"; gene_id "file_1_file_1_jg4581";
derer1.05_4	AUGUSTUS	CDS	13707672	13707833	0.78	+	1	transcript_id "file_1_file_1_jg4581.t1"; gene_id "file_1_file_1_jg4581";
derer1.05_4	AUGUSTUS	exon	13707672	13707833	.	+	.	transcript_id "file_1_file_1_jg4581.t1"; gene_id "file_1_file_1_jg4581";
derer1.05_4	AUGUSTUS	intron	13707834	13715106	.	+	.	transcript_id "file_1_file_1_jg4581.t1"; gene_id "file_1_file_1_jg4581";
derer1.05_4	AUGUSTUS	transcript	13706193	13715356	.	+	.	transcript_id "file_1_file_1_jg4581.t1"; gene_id "file_1_file_1_jg4581"
derer1.05_4	AUGUSTUS	gene	13706193	13715356	.	+	.	jg4581
derer1.05_4	AUGUSTUS	CDS	13715107	13715356	0.99	+	1	transcript_id "file_1_file_1_jg4581.t1"; gene_id "file_1_file_1_jg4581";
derer1.05_4	AUGUSTUS	exon	13715107	13715356	.	+	.	transcript_id "file_1_file_1_jg4581.t1"; gene_id "file_1_file_1_jg4581";
derer1.05_4	AUGUSTUS	stop_codon	13715354	13715356	.	+	0	transcript_id "file_1_file_1_jg4581.t1"; gene_id "file_1_file_1_jg4581";
derer1.05_6	AUGUSTUS	start_codon	1510788	1510790	.	+	0	transcript_id "file_1_file_1_jg11697.t1"; gene_id "file_1_file_1_jg11697";
derer1.05_6	AUGUSTUS	CDS	1510788	1510973	0.86	+	0	transcript_id "file_1_file_1_jg11697.t1"; gene_id "file_1_file_1_jg11697";
derer1.05_6	AUGUSTUS	exon	1510788	1510973	.	+	.	transcript_id "file_1_file_1_jg11697.t1"; gene_id "file_1_file_1_jg11697";
derer1.05_6	AUGUSTUS	intron	1510974	1514499	.	+	.	transcript_id "file_1_file_1_jg11697.t1"; gene_id "file_1_file_1_jg11697";
derer1.05_6	AUGUSTUS	CDS	1514500	1514688	1	+	0	transcript_id "file_1_file_1_jg11697.t1"; gene_id "file_1_file_1_jg11697";
derer1.05_6	AUGUSTUS	exon	1514500	1514688	.	+	.	transcript_id "file_1_file_1_jg11697.t1"; gene_id "file_1_file_1_jg11697";
derer1.05_6	AUGUSTUS	intron	1514689	1514766	.	+	.	transcript_id "file_1_file_1_jg11697.t1"; gene_id "file_1_file_1_jg11697";
derer1.05_6	AUGUSTUS	CDS	1514767	1514888	1	+	0	transcript_id "file_1_file_1_jg11697.t1"; gene_id "file_1_file_1_jg11697";
derer1.05_6	AUGUSTUS	exon	1514767	1514888	.	+	.	transcript_id "file_1_file_1_jg11697.t1"; gene_id "file_1_file_1_jg11697";
derer1.05_6	AUGUSTUS	intron	1514889	1514995	.	+	.	transcript_id "file_1_file_1_jg11697.t1"; gene_id "file_1_file_1_jg11697";
derer1.05_6	AUGUSTUS	CDS	1514996	1515222	0.88	+	1	transcript_id "file_1_file_1_jg11697.t1"; gene_id "file_1_file_1_jg11697";
derer1.05_6	AUGUSTUS	exon	1514996	1515222	.	+	.	transcript_id "file_1_file_1_jg11697.t1"; gene_id "file_1_file_1_jg11697";
derer1.05_6	AUGUSTUS	intron	1515223	1515301	.	+	.	transcript_id "file_1_file_1_jg11697.t1"; gene_id "file_1_file_1_jg11697";
derer1.05_6	AUGUSTUS	CDS	1515302	1515587	1	+	2	transcript_id "file_1_file_1_jg11697.t1"; gene_id "file_1_file_1_jg11697";
derer1.05_6	AUGUSTUS	exon	1515302	1515587	.	+	.	transcript_id "file_1_file_1_jg11697.t1"; gene_id "file_1_file_1_jg11697";
derer1.05_6	AUGUSTUS	intron	1515588	1515654	.	+	.	transcript_id "file_1_file_1_jg11697.t1"; gene_id "file_1_file_1_jg11697";
derer1.05_6	AUGUSTUS	CDS	1515655	1515794	1	+	1	transcript_id "file_1_file_1_jg11697.t1"; gene_id "file_1_file_1_jg11697";
derer1.05_6	AUGUSTUS	exon	1515655	1515794	.	+	.	transcript_id "file_1_file_1_jg11697.t1"; gene_id "file_1_file_1_jg11697";
derer1.05_6	AUGUSTUS	intron	1515795	1515956	.	+	.	transcript_id "file_1_file_1_jg11697.t1"; gene_id "file_1_file_1_jg11697";
derer1.05_6	AUGUSTUS	CDS	1515957	1516007	1	+	2	transcript_id "file_1_file_1_jg11697.t1"; gene_id "file_1_file_1_jg11697";
derer1.05_6	AUGUSTUS	exon	1515957	1516007	.	+	.	transcript_id "file_1_file_1_jg11697.t1"; gene_id "file_1_file_1_jg11697";
derer1.05_6	AUGUSTUS	intron	1516008	1521517	.	+	.	transcript_id "file_1_file_1_jg11697.t1"; gene_id "file_1_file_1_jg11697";
derer1.05_6	AUGUSTUS	transcript	1510788	1522392	.	+	.	transcript_id "file_1_file_1_jg11697.t1"; gene_id "file_1_file_1_jg11697"
derer1.05_6	AUGUSTUS	gene	1510788	1522392	.	+	.	jg11697
derer1.05_6	AUGUSTUS	CDS	1521518	1522392	1	+	2	transcript_id "file_1_file_1_jg11697.t1"; gene_id "file_1_file_1_jg11697";
derer1.05_6	AUGUSTUS	exon	1521518	1522392	.	+	.	transcript_id "file_1_file_1_jg11697.t1"; gene_id "file_1_file_1_jg11697";
derer1.05_6	AUGUSTUS	stop_codon	1522390	1522392	.	+	0	transcript_id "file_1_file_1_jg11697.t1"; gene_id "file_1_file_1_jg11697";
derer1.05_1	AUGUSTUS	start_codon	2258166	2258168	.	+	0	transcript_id "file_1_file_1_jg12410.t1"; gene_id "file_1_file_1_jg12410";
derer1.05_1	AUGUSTUS	CDS	2258166	2258255	1	+	0	transcript_id "file_1_file_1_jg12410.t1"; gene_id "file_1_file_1_jg12410";
derer1.05_1	AUGUSTUS	exon	2258166	2258255	.	+	.	transcript_id "file_1_file_1_jg12410.t1"; gene_id "file_1_file_1_jg12410";
derer1.05_1	AUGUSTUS	intron	2258256	2258322	.	+	.	transcript_id "file_1_file_1_jg12410.t1"; gene_id "file_1_file_1_jg12410";
derer1.05_1	AUGUSTUS	CDS	2258323	2258463	1	+	0	transcript_id "file_1_file_1_jg12410.t1"; gene_id "file_1_file_1_jg12410";
derer1.05_1	AUGUSTUS	exon	2258323	2258463	.	+	.	transcript_id "file_1_file_1_jg12410.t1"; gene_id "file_1_file_1_jg12410";
derer1.05_1	AUGUSTUS	intron	2258464	2258517	.	+	.	transcript_id "file_1_file_1_jg12410.t1"; gene_id "file_1_file_1_jg12410";
derer1.05_1	AUGUSTUS	CDS	2258518	2258662	1	+	0	transcript_id "file_1_file_1_jg12410.t1"; gene_id "file_1_file_1_jg12410";
derer1.05_1	AUGUSTUS	exon	2258518	2258662	.	+	.	transcript_id "file_1_file_1_jg12410.t1"; gene_id "file_1_file_1_jg12410";
derer1.05_1	AUGUSTUS	intron	2258663	2258720	.	+	.	transcript_id "file_1_file_1_jg12410.t1"; gene_id "file_1_file_1_jg12410";
derer1.05_1	AUGUSTUS	CDS	2258721	2259070	1	+	2	transcript_id "file_1_file_1_jg12410.t1"; gene_id "file_1_file_1_jg12410";
derer1.05_1	AUGUSTUS	exon	2258721	2259070	.	+	.	transcript_id "file_1_file_1_jg12410.t1"; gene_id "file_1_file_1_jg12410";
derer1.05_1	AUGUSTUS	intron	2259071	2259124	.	+	.	transcript_id "file_1_file_1_jg12410.t1"; gene_id "file_1_file_1_jg12410";
derer1.05_1	AUGUSTUS	CDS	2259125	2259258	1	+	0	transcript_id "file_1_file_1_jg12410.t1"; gene_id "file_1_file_1_jg12410";
derer1.05_1	AUGUSTUS	exon	2259125	2259258	.	+	.	transcript_id "file_1_file_1_jg12410.t1"; gene_id "file_1_file_1_jg12410";
derer1.05_1	AUGUSTUS	intron	2259259	2259323	.	+	.	transcript_id "file_1_file_1_jg12410.t1"; gene_id "file_1_file_1_jg12410";
derer1.05_1	AUGUSTUS	CDS	2259324	2260259	1	+	1	transcript_id "file_1_file_1_jg12410.t1"; gene_id "file_1_file_1_jg12410";
derer1.05_1	AUGUSTUS	exon	2259324	2260259	.	+	.	transcript_id "file_1_file_1_jg12410.t1"; gene_id "file_1_file_1_jg12410";
derer1.05_1	AUGUSTUS	intron	2260260	2260313	.	+	.	transcript_id "file_1_file_1_jg12410.t1"; gene_id "file_1_file_1_jg12410";
derer1.05_1	AUGUSTUS	CDS	2260314	2260560	1	+	1	transcript_id "file_1_file_1_jg12410.t1"; gene_id "file_1_file_1_jg12410";
derer1.05_1	AUGUSTUS	exon	2260314	2260560	.	+	.	transcript_id "file_1_file_1_jg12410.t1"; gene_id "file_1_file_1_jg12410";
derer1.05_1	AUGUSTUS	intron	2260561	2260624	.	+	.	transcript_id "file_1_file_1_jg12410.t1"; gene_id "file_1_file_1_jg12410";
derer1.05_1	AUGUSTUS	CDS	2260625	2260714	1	+	0	transcript_id "file_1_file_1_jg12410.t1"; gene_id "file_1_file_1_jg12410";
derer1.05_1	AUGUSTUS	exon	2260625	2260714	.	+	.	transcript_id "file_1_file_1_jg12410.t1"; gene_id "file_1_file_1_jg12410";
derer1.05_1	AUGUSTUS	intron	2260715	2260768	.	+	.	transcript_id "file_1_file_1_jg12410.t1"; gene_id "file_1_file_1_jg12410";
derer1.05_1	AUGUSTUS	CDS	2260769	2261037	1	+	0	transcript_id "file_1_file_1_jg12410.t1"; gene_id "file_1_file_1_jg12410";
derer1.05_1	AUGUSTUS	exon	2260769	2261037	.	+	.	transcript_id "file_1_file_1_jg12410.t1"; gene_id "file_1_file_1_jg12410";
derer1.05_1	AUGUSTUS	intron	2261038	2261084	.	+	.	transcript_id "file_1_file_1_jg12410.t1"; gene_id "file_1_file_1_jg12410";
derer1.05_1	AUGUSTUS	CDS	2261085	2261494	1	+	1	transcript_id "file_1_file_1_jg12410.t1"; gene_id "file_1_file_1_jg12410";
derer1.05_1	AUGUSTUS	exon	2261085	2261494	.	+	.	transcript_id "file_1_file_1_jg12410.t1"; gene_id "file_1_file_1_jg12410";
derer1.05_1	AUGUSTUS	intron	2261495	2261546	.	+	.	transcript_id "file_1_file_1_jg12410.t1"; gene_id "file_1_file_1_jg12410";
derer1.05_1	AUGUSTUS	CDS	2261547	2261747	1	+	2	transcript_id "file_1_file_1_jg12410.t1"; gene_id "file_1_file_1_jg12410";
derer1.05_1	AUGUSTUS	exon	2261547	2261747	.	+	.	transcript_id "file_1_file_1_jg12410.t1"; gene_id "file_1_file_1_jg12410";
derer1.05_1	AUGUSTUS	intron	2261748	2261802	.	+	.	transcript_id "file_1_file_1_jg12410.t1"; gene_id "file_1_file_1_jg12410";
derer1.05_1	AUGUSTUS	transcript	2258166	2262281	.	+	.	transcript_id "file_1_file_1_jg12410.t1"; gene_id "file_1_file_1_jg12410"
derer1.05_1	AUGUSTUS	gene	2258166	2262281	.	+	.	jg12410
derer1.05_1	AUGUSTUS	CDS	2261803	2262281	1	+	2	transcript_id "file_1_file_1_jg12410.t1"; gene_id "file_1_file_1_jg12410";
derer1.05_1	AUGUSTUS	exon	2261803	2262281	.	+	.	transcript_id "file_1_file_1_jg12410.t1"; gene_id "file_1_file_1_jg12410";
derer1.05_1	AUGUSTUS	stop_codon	2262279	2262281	.	+	0	transcript_id "file_1_file_1_jg12410.t1"; gene_id "file_1_file_1_jg12410";
derer1.05_2	AUGUSTUS	start_codon	22329702	22329704	.	+	0	transcript_id "file_1_file_1_jg2891.t1"; gene_id "file_1_file_1_jg2891";
derer1.05_2	AUGUSTUS	CDS	22329702	22329756	1	+	0	transcript_id "file_1_file_1_jg2891.t1"; gene_id "file_1_file_1_jg2891";
derer1.05_2	AUGUSTUS	exon	22329702	22329756	.	+	.	transcript_id "file_1_file_1_jg2891.t1"; gene_id "file_1_file_1_jg2891";
derer1.05_2	AUGUSTUS	intron	22329757	22330815	.	+	.	transcript_id "file_1_file_1_jg2891.t1"; gene_id "file_1_file_1_jg2891";
derer1.05_2	AUGUSTUS	transcript	22329702	22332044	.	+	.	transcript_id "file_1_file_1_jg2891.t1"; gene_id "file_1_file_1_jg2891"
derer1.05_2	AUGUSTUS	gene	22329702	22332044	.	+	.	jg2891
derer1.05_2	AUGUSTUS	CDS	22330816	22332044	1	+	2	transcript_id "file_1_file_1_jg2891.t1"; gene_id "file_1_file_1_jg2891";
derer1.05_2	AUGUSTUS	exon	22330816	22332044	.	+	.	transcript_id "file_1_file_1_jg2891.t1"; gene_id "file_1_file_1_jg2891";
derer1.05_2	AUGUSTUS	stop_codon	22332042	22332044	.	+	0	transcript_id "file_1_file_1_jg2891.t1"; gene_id "file_1_file_1_jg2891";
derer1.05_0	AUGUSTUS	stop_codon	15588241	15588243	.	-	0	transcript_id "file_1_file_1_jg10553.t1"; gene_id "file_1_file_1_jg10553";
derer1.05_0	AUGUSTUS	CDS	15588241	15588318	1	-	0	transcript_id "file_1_file_1_jg10553.t1"; gene_id "file_1_file_1_jg10553";
derer1.05_0	AUGUSTUS	exon	15588241	15588318	.	-	.	transcript_id "file_1_file_1_jg10553.t1"; gene_id "file_1_file_1_jg10553";
derer1.05_0	AUGUSTUS	intron	15588319	15590092	.	-	.	transcript_id "file_1_file_1_jg10553.t1"; gene_id "file_1_file_1_jg10553";
derer1.05_0	AUGUSTUS	CDS	15590093	15590242	1	-	0	transcript_id "file_1_file_1_jg10553.t1"; gene_id "file_1_file_1_jg10553";
derer1.05_0	AUGUSTUS	exon	15590093	15590242	.	-	.	transcript_id "file_1_file_1_jg10553.t1"; gene_id "file_1_file_1_jg10553";
derer1.05_0	AUGUSTUS	intron	15590243	15590302	.	-	.	transcript_id "file_1_file_1_jg10553.t1"; gene_id "file_1_file_1_jg10553";
derer1.05_0	AUGUSTUS	CDS	15590303	15590411	1	-	1	transcript_id "file_1_file_1_jg10553.t1"; gene_id "file_1_file_1_jg10553";
derer1.05_0	AUGUSTUS	exon	15590303	15590411	.	-	.	transcript_id "file_1_file_1_jg10553.t1"; gene_id "file_1_file_1_jg10553";
derer1.05_0	AUGUSTUS	intron	15590412	15590473	.	-	.	transcript_id "file_1_file_1_jg10553.t1"; gene_id "file_1_file_1_jg10553";
derer1.05_0	AUGUSTUS	CDS	15590474	15590652	1	-	0	transcript_id "file_1_file_1_jg10553.t1"; gene_id "file_1_file_1_jg10553";
derer1.05_0	AUGUSTUS	exon	15590474	15590652	.	-	.	transcript_id "file_1_file_1_jg10553.t1"; gene_id "file_1_file_1_jg10553";
derer1.05_0	AUGUSTUS	intron	15590653	15590828	.	-	.	transcript_id "file_1_file_1_jg10553.t1"; gene_id "file_1_file_1_jg10553";
derer1.05_0	AUGUSTUS	CDS	15590829	15590864	1	-	0	transcript_id "file_1_file_1_jg10553.t1"; gene_id "file_1_file_1_jg10553";
derer1.05_0	AUGUSTUS	exon	15590829	15590864	.	-	.	transcript_id "file_1_file_1_jg10553.t1"; gene_id "file_1_file_1_jg10553";
derer1.05_0	AUGUSTUS	intron	15590865	15591095	.	-	.	transcript_id "file_1_file_1_jg10553.t1"; gene_id "file_1_file_1_jg10553";
derer1.05_0	AUGUSTUS	CDS	15591096	15591147	1	-	1	transcript_id "file_1_file_1_jg10553.t1"; gene_id "file_1_file_1_jg10553";
derer1.05_0	AUGUSTUS	exon	15591096	15591147	.	-	.	transcript_id "file_1_file_1_jg10553.t1"; gene_id "file_1_file_1_jg10553";
derer1.05_0	AUGUSTUS	intron	15591148	15591209	.	-	.	transcript_id "file_1_file_1_jg10553.t1"; gene_id "file_1_file_1_jg10553";
derer1.05_0	AUGUSTUS	CDS	15591210	15591363	1	-	2	transcript_id "file_1_file_1_jg10553.t1"; gene_id "file_1_file_1_jg10553";
derer1.05_0	AUGUSTUS	exon	15591210	15591363	.	-	.	transcript_id "file_1_file_1_jg10553.t1"; gene_id "file_1_file_1_jg10553";
derer1.05_0	AUGUSTUS	intron	15591364	15591419	.	-	.	transcript_id "file_1_file_1_jg10553.t1"; gene_id "file_1_file_1_jg10553";
derer1.05_0	AUGUSTUS	CDS	15591420	15591531	1	-	0	transcript_id "file_1_file_1_jg10553.t1"; gene_id "file_1_file_1_jg10553";
derer1.05_0	AUGUSTUS	exon	15591420	15591531	.	-	.	transcript_id "file_1_file_1_jg10553.t1"; gene_id "file_1_file_1_jg10553";
derer1.05_0	AUGUSTUS	intron	15591532	15591595	.	-	.	transcript_id "file_1_file_1_jg10553.t1"; gene_id "file_1_file_1_jg10553";
derer1.05_0	AUGUSTUS	CDS	15591596	15591904	1	-	0	transcript_id "file_1_file_1_jg10553.t1"; gene_id "file_1_file_1_jg10553";
derer1.05_0	AUGUSTUS	exon	15591596	15591904	.	-	.	transcript_id "file_1_file_1_jg10553.t1"; gene_id "file_1_file_1_jg10553";
derer1.05_0	AUGUSTUS	intron	15591905	15592065	.	-	.	transcript_id "file_1_file_1_jg10553.t1"; gene_id "file_1_file_1_jg10553";
derer1.05_0	AUGUSTUS	CDS	15592066	15592207	1	-	1	transcript_id "file_1_file_1_jg10553.t1"; gene_id "file_1_file_1_jg10553";
derer1.05_0	AUGUSTUS	exon	15592066	15592207	.	-	.	transcript_id "file_1_file_1_jg10553.t1"; gene_id "file_1_file_1_jg10553";
derer1.05_0	AUGUSTUS	intron	15592208	15592267	.	-	.	transcript_id "file_1_file_1_jg10553.t1"; gene_id "file_1_file_1_jg10553";
derer1.05_0	AUGUSTUS	CDS	15592268	15592557	1	-	0	transcript_id "file_1_file_1_jg10553.t1"; gene_id "file_1_file_1_jg10553";
derer1.05_0	AUGUSTUS	exon	15592268	15592557	.	-	.	transcript_id "file_1_file_1_jg10553.t1"; gene_id "file_1_file_1_jg10553";
derer1.05_0	AUGUSTUS	intron	15592558	15592622	.	-	.	transcript_id "file_1_file_1_jg10553.t1"; gene_id "file_1_file_1_jg10553";
derer1.05_0	AUGUSTUS	CDS	15592623	15592811	1	-	0	transcript_id "file_1_file_1_jg10553.t1"; gene_id "file_1_file_1_jg10553";
derer1.05_0	AUGUSTUS	exon	15592623	15592811	.	-	.	transcript_id "file_1_file_1_jg10553.t1"; gene_id "file_1_file_1_jg10553";
derer1.05_0	AUGUSTUS	intron	15592812	15592871	.	-	.	transcript_id "file_1_file_1_jg10553.t1"; gene_id "file_1_file_1_jg10553";
derer1.05_0	AUGUSTUS	CDS	15592872	15592996	1	-	2	transcript_id "file_1_file_1_jg10553.t1"; gene_id "file_1_file_1_jg10553";
derer1.05_0	AUGUSTUS	exon	15592872	15592996	.	-	.	transcript_id "file_1_file_1_jg10553.t1"; gene_id "file_1_file_1_jg10553";
derer1.05_0	AUGUSTUS	intron	15592997	15593827	.	-	.	transcript_id "file_1_file_1_jg10553.t1"; gene_id "file_1_file_1_jg10553";
derer1.05_0	AUGUSTUS	transcript	15588241	15594170	.	-	.	transcript_id "file_1_file_1_jg10553.t1"; gene_id "file_1_file_1_jg10553"
derer1.05_0	AUGUSTUS	gene	15588241	15594170	.	-	.	jg10553
derer1.05_0	AUGUSTUS	CDS	15593828	15594170	1	-	0	transcript_id "file_1_file_1_jg10553.t1"; gene_id "file_1_file_1_jg10553";
derer1.05_0	AUGUSTUS	exon	15593828	15594170	.	-	.	transcript_id "file_1_file_1_jg10553.t1"; gene_id "file_1_file_1_jg10553";
derer1.05_0	AUGUSTUS	start_codon	15594168	15594170	.	-	0	transcript_id "file_1_file_1_jg10553.t1"; gene_id "file_1_file_1_jg10553";
derer1.05_635	AUGUSTUS	start_codon	1582	1584	.	+	0	transcript_id "file_1_file_1_jg73.t1"; gene_id "file_1_file_1_jg73";
derer1.05_635	AUGUSTUS	CDS	1582	1953	1	+	0	transcript_id "file_1_file_1_jg73.t1"; gene_id "file_1_file_1_jg73";
derer1.05_635	AUGUSTUS	exon	1582	1953	.	+	.	transcript_id "file_1_file_1_jg73.t1"; gene_id "file_1_file_1_jg73";
derer1.05_635	AUGUSTUS	transcript	1582	1953	.	+	.	transcript_id "file_1_file_1_jg73.t1"; gene_id "file_1_file_1_jg73"
derer1.05_635	AUGUSTUS	gene	1582	1953	.	+	.	jg73
derer1.05_635	AUGUSTUS	stop_codon	1951	1953	.	+	0	transcript_id "file_1_file_1_jg73.t1"; gene_id "file_1_file_1_jg73";
derer1.05_4	AUGUSTUS	stop_codon	9784209	9784211	.	-	0	transcript_id "file_1_file_1_jg4061.t1"; gene_id "file_1_file_1_jg4061";
derer1.05_4	AUGUSTUS	CDS	9784209	9784283	0.58	-	0	transcript_id "file_1_file_1_jg4061.t1"; gene_id "file_1_file_1_jg4061";
derer1.05_4	AUGUSTUS	exon	9784209	9784283	.	-	.	transcript_id "file_1_file_1_jg4061.t1"; gene_id "file_1_file_1_jg4061";
derer1.05_4	AUGUSTUS	intron	9784284	9785727	.	-	.	transcript_id "file_1_file_1_jg4061.t1"; gene_id "file_1_file_1_jg4061";
derer1.05_4	AUGUSTUS	CDS	9785728	9786443	1	-	2	transcript_id "file_1_file_1_jg4061.t1"; gene_id "file_1_file_1_jg4061";
derer1.05_4	AUGUSTUS	exon	9785728	9786443	.	-	.	transcript_id "file_1_file_1_jg4061.t1"; gene_id "file_1_file_1_jg4061";
derer1.05_4	AUGUSTUS	intron	9786444	9790472	.	-	.	transcript_id "file_1_file_1_jg4061.t1"; gene_id "file_1_file_1_jg4061";
derer1.05_4	AUGUSTUS	transcript	9784209	9791679	.	-	.	transcript_id "file_1_file_1_jg4061.t1"; gene_id "file_1_file_1_jg4061"
derer1.05_4	AUGUSTUS	gene	9784209	9791679	.	-	.	jg4061
derer1.05_4	AUGUSTUS	CDS	9790473	9791679	1	-	0	transcript_id "file_1_file_1_jg4061.t1"; gene_id "file_1_file_1_jg4061";
derer1.05_4	AUGUSTUS	exon	9790473	9791679	.	-	.	transcript_id "file_1_file_1_jg4061.t1"; gene_id "file_1_file_1_jg4061";
derer1.05_4	AUGUSTUS	start_codon	9791677	9791679	.	-	0	transcript_id "file_1_file_1_jg4061.t1"; gene_id "file_1_file_1_jg4061";
derer1.05_0	AUGUSTUS	stop_codon	257731	257733	.	-	0	transcript_id "file_1_file_1_jg8644.t1"; gene_id "file_1_file_1_jg8644";
derer1.05_0	AUGUSTUS	CDS	257731	260512	1	-	1	transcript_id "file_1_file_1_jg8644.t1"; gene_id "file_1_file_1_jg8644";
derer1.05_0	AUGUSTUS	exon	257731	260512	.	-	.	transcript_id "file_1_file_1_jg8644.t1"; gene_id "file_1_file_1_jg8644";
derer1.05_0	AUGUSTUS	intron	260513	260604	.	-	.	transcript_id "file_1_file_1_jg8644.t1"; gene_id "file_1_file_1_jg8644";
derer1.05_0	AUGUSTUS	CDS	260605	261235	1	-	2	transcript_id "file_1_file_1_jg8644.t1"; gene_id "file_1_file_1_jg8644";
derer1.05_0	AUGUSTUS	exon	260605	261235	.	-	.	transcript_id "file_1_file_1_jg8644.t1"; gene_id "file_1_file_1_jg8644";
derer1.05_0	AUGUSTUS	intron	261236	261333	.	-	.	transcript_id "file_1_file_1_jg8644.t1"; gene_id "file_1_file_1_jg8644";
derer1.05_0	AUGUSTUS	CDS	261334	261568	1	-	0	transcript_id "file_1_file_1_jg8644.t1"; gene_id "file_1_file_1_jg8644";
derer1.05_0	AUGUSTUS	exon	261334	261568	.	-	.	transcript_id "file_1_file_1_jg8644.t1"; gene_id "file_1_file_1_jg8644";
derer1.05_0	AUGUSTUS	intron	261569	261642	.	-	.	transcript_id "file_1_file_1_jg8644.t1"; gene_id "file_1_file_1_jg8644";
derer1.05_0	AUGUSTUS	CDS	261643	261841	1	-	1	transcript_id "file_1_file_1_jg8644.t1"; gene_id "file_1_file_1_jg8644";
derer1.05_0	AUGUSTUS	exon	261643	261841	.	-	.	transcript_id "file_1_file_1_jg8644.t1"; gene_id "file_1_file_1_jg8644";
derer1.05_0	AUGUSTUS	intron	261842	261909	.	-	.	transcript_id "file_1_file_1_jg8644.t1"; gene_id "file_1_file_1_jg8644";
derer1.05_0	AUGUSTUS	CDS	261910	262132	1	-	2	transcript_id "file_1_file_1_jg8644.t1"; gene_id "file_1_file_1_jg8644";
derer1.05_0	AUGUSTUS	exon	261910	262132	.	-	.	transcript_id "file_1_file_1_jg8644.t1"; gene_id "file_1_file_1_jg8644";
derer1.05_0	AUGUSTUS	intron	262133	262188	.	-	.	transcript_id "file_1_file_1_jg8644.t1"; gene_id "file_1_file_1_jg8644";
derer1.05_0	AUGUSTUS	CDS	262189	264451	0.42	-	0	transcript_id "file_1_file_1_jg8644.t1"; gene_id "file_1_file_1_jg8644";
derer1.05_0	AUGUSTUS	exon	262189	264451	.	-	.	transcript_id "file_1_file_1_jg8644.t1"; gene_id "file_1_file_1_jg8644";
derer1.05_0	AUGUSTUS	intron	264452	272472	.	-	.	transcript_id "file_1_file_1_jg8644.t1"; gene_id "file_1_file_1_jg8644";
derer1.05_0	AUGUSTUS	CDS	272473	272865	1	-	0	transcript_id "file_1_file_1_jg8644.t1"; gene_id "file_1_file_1_jg8644";
derer1.05_0	AUGUSTUS	exon	272473	272865	.	-	.	transcript_id "file_1_file_1_jg8644.t1"; gene_id "file_1_file_1_jg8644";
derer1.05_0	AUGUSTUS	intron	272866	273581	.	-	.	transcript_id "file_1_file_1_jg8644.t1"; gene_id "file_1_file_1_jg8644";
derer1.05_0	AUGUSTUS	CDS	273582	273757	1	-	2	transcript_id "file_1_file_1_jg8644.t1"; gene_id "file_1_file_1_jg8644";
derer1.05_0	AUGUSTUS	exon	273582	273757	.	-	.	transcript_id "file_1_file_1_jg8644.t1"; gene_id "file_1_file_1_jg8644";
derer1.05_0	AUGUSTUS	intron	273758	274342	.	-	.	transcript_id "file_1_file_1_jg8644.t1"; gene_id "file_1_file_1_jg8644";
derer1.05_0	AUGUSTUS	CDS	274343	274491	1	-	1	transcript_id "file_1_file_1_jg8644.t1"; gene_id "file_1_file_1_jg8644";
derer1.05_0	AUGUSTUS	exon	274343	274491	.	-	.	transcript_id "file_1_file_1_jg8644.t1"; gene_id "file_1_file_1_jg8644";
derer1.05_0	AUGUSTUS	intron	274492	275333	.	-	.	transcript_id "file_1_file_1_jg8644.t1"; gene_id "file_1_file_1_jg8644";
derer1.05_0	AUGUSTUS	CDS	275334	275543	1	-	1	transcript_id "file_1_file_1_jg8644.t1"; gene_id "file_1_file_1_jg8644";
derer1.05_0	AUGUSTUS	exon	275334	275543	.	-	.	transcript_id "file_1_file_1_jg8644.t1"; gene_id "file_1_file_1_jg8644";
derer1.05_0	AUGUSTUS	intron	275544	276091	.	-	.	transcript_id "file_1_file_1_jg8644.t1"; gene_id "file_1_file_1_jg8644";
derer1.05_0	AUGUSTUS	CDS	276092	276139	1	-	1	transcript_id "file_1_file_1_jg8644.t1"; gene_id "file_1_file_1_jg8644";
derer1.05_0	AUGUSTUS	exon	276092	276139	.	-	.	transcript_id "file_1_file_1_jg8644.t1"; gene_id "file_1_file_1_jg8644";
derer1.05_0	AUGUSTUS	intron	276140	276701	.	-	.	transcript_id "file_1_file_1_jg8644.t1"; gene_id "file_1_file_1_jg8644";
derer1.05_0	AUGUSTUS	CDS	276702	276791	1	-	1	transcript_id "file_1_file_1_jg8644.t1"; gene_id "file_1_file_1_jg8644";
derer1.05_0	AUGUSTUS	exon	276702	276791	.	-	.	transcript_id "file_1_file_1_jg8644.t1"; gene_id "file_1_file_1_jg8644";
derer1.05_0	AUGUSTUS	intron	276792	276921	.	-	.	transcript_id "file_1_file_1_jg8644.t1"; gene_id "file_1_file_1_jg8644";
derer1.05_0	AUGUSTUS	CDS	276922	277198	1	-	2	transcript_id "file_1_file_1_jg8644.t1"; gene_id "file_1_file_1_jg8644";
derer1.05_0	AUGUSTUS	exon	276922	277198	.	-	.	transcript_id "file_1_file_1_jg8644.t1"; gene_id "file_1_file_1_jg8644";
derer1.05_0	AUGUSTUS	intron	277199	278178	.	-	.	transcript_id "file_1_file_1_jg8644.t1"; gene_id "file_1_file_1_jg8644";
derer1.05_0	AUGUSTUS	CDS	278179	278317	1	-	0	transcript_id "file_1_file_1_jg8644.t1"; gene_id "file_1_file_1_jg8644";
derer1.05_0	AUGUSTUS	exon	278179	278317	.	-	.	transcript_id "file_1_file_1_jg8644.t1"; gene_id "file_1_file_1_jg8644";
derer1.05_0	AUGUSTUS	intron	278318	278513	.	-	.	transcript_id "file_1_file_1_jg8644.t1"; gene_id "file_1_file_1_jg8644";
derer1.05_0	AUGUSTUS	CDS	278514	278601	1	-	1	transcript_id "file_1_file_1_jg8644.t1"; gene_id "file_1_file_1_jg8644";
derer1.05_0	AUGUSTUS	exon	278514	278601	.	-	.	transcript_id "file_1_file_1_jg8644.t1"; gene_id "file_1_file_1_jg8644";
derer1.05_0	AUGUSTUS	intron	278602	280245	.	-	.	transcript_id "file_1_file_1_jg8644.t1"; gene_id "file_1_file_1_jg8644";
derer1.05_0	AUGUSTUS	CDS	280246	280423	1	-	2	transcript_id "file_1_file_1_jg8644.t1"; gene_id "file_1_file_1_jg8644";
derer1.05_0	AUGUSTUS	exon	280246	280423	.	-	.	transcript_id "file_1_file_1_jg8644.t1"; gene_id "file_1_file_1_jg8644";
derer1.05_0	AUGUSTUS	intron	280424	280485	.	-	.	transcript_id "file_1_file_1_jg8644.t1"; gene_id "file_1_file_1_jg8644";
derer1.05_0	AUGUSTUS	CDS	280486	288416	0.74	-	1	transcript_id "file_1_file_1_jg8644.t1"; gene_id "file_1_file_1_jg8644";
derer1.05_0	AUGUSTUS	exon	280486	288416	.	-	.	transcript_id "file_1_file_1_jg8644.t1"; gene_id "file_1_file_1_jg8644";
derer1.05_0	AUGUSTUS	intron	288417	288545	.	-	.	transcript_id "file_1_file_1_jg8644.t1"; gene_id "file_1_file_1_jg8644";
derer1.05_0	AUGUSTUS	transcript	257731	288589	.	-	.	transcript_id "file_1_file_1_jg8644.t1"; gene_id "file_1_file_1_jg8644"
derer1.05_0	AUGUSTUS	gene	257731	288589	.	-	.	jg8644
derer1.05_0	AUGUSTUS	CDS	288546	288589	1	-	0	transcript_id "file_1_file_1_jg8644.t1"; gene_id "file_1_file_1_jg8644";
derer1.05_0	AUGUSTUS	exon	288546	288589	.	-	.	transcript_id "file_1_file_1_jg8644.t1"; gene_id "file_1_file_1_jg8644";
derer1.05_0	AUGUSTUS	start_codon	288587	288589	.	-	0	transcript_id "file_1_file_1_jg8644.t1"; gene_id "file_1_file_1_jg8644";
derer1.05_0	AUGUSTUS	start_codon	19297705	19297707	.	+	0	transcript_id "file_1_file_1_jg11142.t1"; gene_id "file_1_file_1_jg11142";
derer1.05_0	AUGUSTUS	CDS	19297705	19297729	0.33	+	0	transcript_id "file_1_file_1_jg11142.t1"; gene_id "file_1_file_1_jg11142";
derer1.05_0	AUGUSTUS	exon	19297705	19297729	.	+	.	transcript_id "file_1_file_1_jg11142.t1"; gene_id "file_1_file_1_jg11142";
derer1.05_0	AUGUSTUS	intron	19297730	19300645	.	+	.	transcript_id "file_1_file_1_jg11142.t1"; gene_id "file_1_file_1_jg11142";
derer1.05_0	AUGUSTUS	CDS	19300646	19301188	0.35	+	2	transcript_id "file_1_file_1_jg11142.t1"; gene_id "file_1_file_1_jg11142";
derer1.05_0	AUGUSTUS	exon	19300646	19301188	.	+	.	transcript_id "file_1_file_1_jg11142.t1"; gene_id "file_1_file_1_jg11142";
derer1.05_0	AUGUSTUS	intron	19301189	19301295	.	+	.	transcript_id "file_1_file_1_jg11142.t1"; gene_id "file_1_file_1_jg11142";
derer1.05_0	AUGUSTUS	CDS	19301296	19301388	0.95	+	2	transcript_id "file_1_file_1_jg11142.t1"; gene_id "file_1_file_1_jg11142";
derer1.05_0	AUGUSTUS	exon	19301296	19301388	.	+	.	transcript_id "file_1_file_1_jg11142.t1"; gene_id "file_1_file_1_jg11142";
derer1.05_0	AUGUSTUS	intron	19301389	19302272	.	+	.	transcript_id "file_1_file_1_jg11142.t1"; gene_id "file_1_file_1_jg11142";
derer1.05_0	AUGUSTUS	transcript	19297705	19302502	.	+	.	transcript_id "file_1_file_1_jg11142.t1"; gene_id "file_1_file_1_jg11142"
derer1.05_0	AUGUSTUS	gene	19297705	19302502	.	+	.	jg11142
derer1.05_0	AUGUSTUS	CDS	19302273	19302502	0.58	+	2	transcript_id "file_1_file_1_jg11142.t1"; gene_id "file_1_file_1_jg11142";
derer1.05_0	AUGUSTUS	exon	19302273	19302502	.	+	.	transcript_id "file_1_file_1_jg11142.t1"; gene_id "file_1_file_1_jg11142";
derer1.05_0	AUGUSTUS	stop_codon	19302500	19302502	.	+	0	transcript_id "file_1_file_1_jg11142.t1"; gene_id "file_1_file_1_jg11142";
derer1.05_5	AUGUSTUS	start_codon	5965116	5965118	.	+	0	transcript_id "file_1_file_1_jg5838.t1"; gene_id "file_1_file_1_jg5838";
derer1.05_5	AUGUSTUS	CDS	5965116	5965911	1	+	0	transcript_id "file_1_file_1_jg5838.t1"; gene_id "file_1_file_1_jg5838";
derer1.05_5	AUGUSTUS	exon	5965116	5965911	.	+	.	transcript_id "file_1_file_1_jg5838.t1"; gene_id "file_1_file_1_jg5838";
derer1.05_5	AUGUSTUS	intron	5965912	5966029	.	+	.	transcript_id "file_1_file_1_jg5838.t1"; gene_id "file_1_file_1_jg5838";
derer1.05_5	AUGUSTUS	CDS	5966030	5966229	1	+	2	transcript_id "file_1_file_1_jg5838.t1"; gene_id "file_1_file_1_jg5838";
derer1.05_5	AUGUSTUS	exon	5966030	5966229	.	+	.	transcript_id "file_1_file_1_jg5838.t1"; gene_id "file_1_file_1_jg5838";
derer1.05_5	AUGUSTUS	intron	5966230	5966851	.	+	.	transcript_id "file_1_file_1_jg5838.t1"; gene_id "file_1_file_1_jg5838";
derer1.05_5	AUGUSTUS	CDS	5966852	5966926	0.91	+	0	transcript_id "file_1_file_1_jg5838.t1"; gene_id "file_1_file_1_jg5838";
derer1.05_5	AUGUSTUS	exon	5966852	5966926	.	+	.	transcript_id "file_1_file_1_jg5838.t1"; gene_id "file_1_file_1_jg5838";
derer1.05_5	AUGUSTUS	intron	5966927	5967750	.	+	.	transcript_id "file_1_file_1_jg5838.t1"; gene_id "file_1_file_1_jg5838";
derer1.05_5	AUGUSTUS	transcript	5965116	5967840	.	+	.	transcript_id "file_1_file_1_jg5838.t1"; gene_id "file_1_file_1_jg5838"
derer1.05_5	AUGUSTUS	gene	5965116	5967840	.	+	.	jg5838
derer1.05_5	AUGUSTUS	CDS	5967751	5967840	1	+	0	transcript_id "file_1_file_1_jg5838.t1"; gene_id "file_1_file_1_jg5838";
derer1.05_5	AUGUSTUS	exon	5967751	5967840	.	+	.	transcript_id "file_1_file_1_jg5838.t1"; gene_id "file_1_file_1_jg5838";
derer1.05_5	AUGUSTUS	stop_codon	5967838	5967840	.	+	0	transcript_id "file_1_file_1_jg5838.t1"; gene_id "file_1_file_1_jg5838";
derer1.05_2	AUGUSTUS	start_codon	22127342	22127344	.	+	0	transcript_id "file_1_file_1_jg2856.t1"; gene_id "file_1_file_1_jg2856";
derer1.05_2	AUGUSTUS	CDS	22127342	22128377	0.97	+	0	transcript_id "file_1_file_1_jg2856.t1"; gene_id "file_1_file_1_jg2856";
derer1.05_2	AUGUSTUS	exon	22127342	22128377	.	+	.	transcript_id "file_1_file_1_jg2856.t1"; gene_id "file_1_file_1_jg2856";
derer1.05_2	AUGUSTUS	intron	22128378	22128432	.	+	.	transcript_id "file_1_file_1_jg2856.t1"; gene_id "file_1_file_1_jg2856";
derer1.05_2	AUGUSTUS	transcript	22127342	22128542	.	+	.	transcript_id "file_1_file_1_jg2856.t1"; gene_id "file_1_file_1_jg2856"
derer1.05_2	AUGUSTUS	gene	22127342	22128542	.	+	.	jg2856
derer1.05_2	AUGUSTUS	CDS	22128433	22128542	1	+	2	transcript_id "file_1_file_1_jg2856.t1"; gene_id "file_1_file_1_jg2856";
derer1.05_2	AUGUSTUS	exon	22128433	22128542	.	+	.	transcript_id "file_1_file_1_jg2856.t1"; gene_id "file_1_file_1_jg2856";
derer1.05_2	AUGUSTUS	stop_codon	22128540	22128542	.	+	0	transcript_id "file_1_file_1_jg2856.t1"; gene_id "file_1_file_1_jg2856";
derer1.05_4	AUGUSTUS	start_codon	4489150	4489152	.	+	0	transcript_id "file_1_file_1_jg3434.t1"; gene_id "file_1_file_1_jg3434";
derer1.05_4	AUGUSTUS	CDS	4489150	4489287	1	+	0	transcript_id "file_1_file_1_jg3434.t1"; gene_id "file_1_file_1_jg3434";
derer1.05_4	AUGUSTUS	exon	4489150	4489287	.	+	.	transcript_id "file_1_file_1_jg3434.t1"; gene_id "file_1_file_1_jg3434";
derer1.05_4	AUGUSTUS	intron	4489288	4489387	.	+	.	transcript_id "file_1_file_1_jg3434.t1"; gene_id "file_1_file_1_jg3434";
derer1.05_4	AUGUSTUS	transcript	4489150	4489648	.	+	.	transcript_id "file_1_file_1_jg3434.t1"; gene_id "file_1_file_1_jg3434"
derer1.05_4	AUGUSTUS	gene	4489150	4489648	.	+	.	jg3434
derer1.05_4	AUGUSTUS	CDS	4489388	4489648	1	+	0	transcript_id "file_1_file_1_jg3434.t1"; gene_id "file_1_file_1_jg3434";
derer1.05_4	AUGUSTUS	exon	4489388	4489648	.	+	.	transcript_id "file_1_file_1_jg3434.t1"; gene_id "file_1_file_1_jg3434";
derer1.05_4	AUGUSTUS	stop_codon	4489646	4489648	.	+	0	transcript_id "file_1_file_1_jg3434.t1"; gene_id "file_1_file_1_jg3434";
derer1.05_0	AUGUSTUS	start_codon	17834291	17834293	.	+	0	transcript_id "file_1_file_1_jg10889.t1"; gene_id "file_1_file_1_jg10889";
derer1.05_0	AUGUSTUS	CDS	17834291	17834449	1	+	0	transcript_id "file_1_file_1_jg10889.t1"; gene_id "file_1_file_1_jg10889";
derer1.05_0	AUGUSTUS	exon	17834291	17834449	.	+	.	transcript_id "file_1_file_1_jg10889.t1"; gene_id "file_1_file_1_jg10889";
derer1.05_0	AUGUSTUS	intron	17834450	17834505	.	+	.	transcript_id "file_1_file_1_jg10889.t1"; gene_id "file_1_file_1_jg10889";
derer1.05_0	AUGUSTUS	transcript	17834291	17835309	.	+	.	transcript_id "file_1_file_1_jg10889.t1"; gene_id "file_1_file_1_jg10889"
derer1.05_0	AUGUSTUS	gene	17834291	17835309	.	+	.	jg10889
derer1.05_0	AUGUSTUS	CDS	17834506	17835309	1	+	0	transcript_id "file_1_file_1_jg10889.t1"; gene_id "file_1_file_1_jg10889";
derer1.05_0	AUGUSTUS	exon	17834506	17835309	.	+	.	transcript_id "file_1_file_1_jg10889.t1"; gene_id "file_1_file_1_jg10889";
derer1.05_0	AUGUSTUS	stop_codon	17835307	17835309	.	+	0	transcript_id "file_1_file_1_jg10889.t1"; gene_id "file_1_file_1_jg10889";
derer1.05_1	AUGUSTUS	stop_codon	9877851	9877853	.	-	0	transcript_id "file_1_file_1_jg13377.t1"; gene_id "file_1_file_1_jg13377";
derer1.05_1	AUGUSTUS	CDS	9877851	9877995	1	-	1	transcript_id "file_1_file_1_jg13377.t1"; gene_id "file_1_file_1_jg13377";
derer1.05_1	AUGUSTUS	exon	9877851	9877995	.	-	.	transcript_id "file_1_file_1_jg13377.t1"; gene_id "file_1_file_1_jg13377";
derer1.05_1	AUGUSTUS	intron	9877996	9878066	.	-	.	transcript_id "file_1_file_1_jg13377.t1"; gene_id "file_1_file_1_jg13377";
derer1.05_1	AUGUSTUS	CDS	9878067	9878203	1	-	0	transcript_id "file_1_file_1_jg13377.t1"; gene_id "file_1_file_1_jg13377";
derer1.05_1	AUGUSTUS	exon	9878067	9878203	.	-	.	transcript_id "file_1_file_1_jg13377.t1"; gene_id "file_1_file_1_jg13377";
derer1.05_1	AUGUSTUS	intron	9878204	9878259	.	-	.	transcript_id "file_1_file_1_jg13377.t1"; gene_id "file_1_file_1_jg13377";
derer1.05_1	AUGUSTUS	transcript	9877851	9878331	.	-	.	transcript_id "file_1_file_1_jg13377.t1"; gene_id "file_1_file_1_jg13377"
derer1.05_1	AUGUSTUS	gene	9877851	9878331	.	-	.	jg13377
derer1.05_1	AUGUSTUS	CDS	9878260	9878331	1	-	0	transcript_id "file_1_file_1_jg13377.t1"; gene_id "file_1_file_1_jg13377";
derer1.05_1	AUGUSTUS	exon	9878260	9878331	.	-	.	transcript_id "file_1_file_1_jg13377.t1"; gene_id "file_1_file_1_jg13377";
derer1.05_1	AUGUSTUS	start_codon	9878329	9878331	.	-	0	transcript_id "file_1_file_1_jg13377.t1"; gene_id "file_1_file_1_jg13377";
derer1.05_219	AUGUSTUS	start_codon	5676	5678	.	+	0	transcript_id "file_1_file_1_jg11892.t1"; gene_id "file_1_file_1_jg11892";
derer1.05_219	AUGUSTUS	CDS	5676	6266	0.54	+	0	transcript_id "file_1_file_1_jg11892.t1"; gene_id "file_1_file_1_jg11892";
derer1.05_219	AUGUSTUS	exon	5676	6266	.	+	.	transcript_id "file_1_file_1_jg11892.t1"; gene_id "file_1_file_1_jg11892";
derer1.05_219	AUGUSTUS	intron	6267	6488	.	+	.	transcript_id "file_1_file_1_jg11892.t1"; gene_id "file_1_file_1_jg11892";
derer1.05_219	AUGUSTUS	CDS	6489	6850	0.95	+	0	transcript_id "file_1_file_1_jg11892.t1"; gene_id "file_1_file_1_jg11892";
derer1.05_219	AUGUSTUS	exon	6489	6850	.	+	.	transcript_id "file_1_file_1_jg11892.t1"; gene_id "file_1_file_1_jg11892";
derer1.05_219	AUGUSTUS	intron	6851	6956	.	+	.	transcript_id "file_1_file_1_jg11892.t1"; gene_id "file_1_file_1_jg11892";
derer1.05_219	AUGUSTUS	transcript	5676	7080	.	+	.	transcript_id "file_1_file_1_jg11892.t1"; gene_id "file_1_file_1_jg11892"
derer1.05_219	AUGUSTUS	gene	5676	7080	.	+	.	jg11892
derer1.05_219	AUGUSTUS	CDS	6957	7080	0.98	+	1	transcript_id "file_1_file_1_jg11892.t1"; gene_id "file_1_file_1_jg11892";
derer1.05_219	AUGUSTUS	exon	6957	7080	.	+	.	transcript_id "file_1_file_1_jg11892.t1"; gene_id "file_1_file_1_jg11892";
derer1.05_219	AUGUSTUS	stop_codon	7078	7080	.	+	0	transcript_id "file_1_file_1_jg11892.t1"; gene_id "file_1_file_1_jg11892";
derer1.05_0	AUGUSTUS	stop_codon	3544233	3544235	.	-	0	transcript_id "file_1_file_1_jg9088.t1"; gene_id "file_1_file_1_jg9088";
derer1.05_0	AUGUSTUS	CDS	3544233	3544788	1	-	1	transcript_id "file_1_file_1_jg9088.t1"; gene_id "file_1_file_1_jg9088";
derer1.05_0	AUGUSTUS	exon	3544233	3544788	.	-	.	transcript_id "file_1_file_1_jg9088.t1"; gene_id "file_1_file_1_jg9088";
derer1.05_0	AUGUSTUS	intron	3544789	3544853	.	-	.	transcript_id "file_1_file_1_jg9088.t1"; gene_id "file_1_file_1_jg9088";
derer1.05_0	AUGUSTUS	transcript	3544233	3545131	.	-	.	transcript_id "file_1_file_1_jg9088.t1"; gene_id "file_1_file_1_jg9088"
derer1.05_0	AUGUSTUS	gene	3544233	3545131	.	-	.	jg9088
derer1.05_0	AUGUSTUS	CDS	3544854	3545131	1	-	0	transcript_id "file_1_file_1_jg9088.t1"; gene_id "file_1_file_1_jg9088";
derer1.05_0	AUGUSTUS	exon	3544854	3545131	.	-	.	transcript_id "file_1_file_1_jg9088.t1"; gene_id "file_1_file_1_jg9088";
derer1.05_0	AUGUSTUS	start_codon	3545129	3545131	.	-	0	transcript_id "file_1_file_1_jg9088.t1"; gene_id "file_1_file_1_jg9088";
derer1.05_0	AUGUSTUS	stop_codon	7961744	7961746	.	-	0	transcript_id "file_1_file_1_jg9523.t1"; gene_id "file_1_file_1_jg9523";
derer1.05_0	AUGUSTUS	CDS	7961744	7963234	1	-	0	transcript_id "file_1_file_1_jg9523.t1"; gene_id "file_1_file_1_jg9523";
derer1.05_0	AUGUSTUS	exon	7961744	7963234	.	-	.	transcript_id "file_1_file_1_jg9523.t1"; gene_id "file_1_file_1_jg9523";
derer1.05_0	AUGUSTUS	intron	7963235	7975349	.	-	.	transcript_id "file_1_file_1_jg9523.t1"; gene_id "file_1_file_1_jg9523";
derer1.05_0	AUGUSTUS	CDS	7975350	7975656	1	-	1	transcript_id "file_1_file_1_jg9523.t1"; gene_id "file_1_file_1_jg9523";
derer1.05_0	AUGUSTUS	exon	7975350	7975656	.	-	.	transcript_id "file_1_file_1_jg9523.t1"; gene_id "file_1_file_1_jg9523";
derer1.05_0	AUGUSTUS	intron	7975657	7982363	.	-	.	transcript_id "file_1_file_1_jg9523.t1"; gene_id "file_1_file_1_jg9523";
derer1.05_0	AUGUSTUS	transcript	7961744	7982455	.	-	.	transcript_id "file_1_file_1_jg9523.t1"; gene_id "file_1_file_1_jg9523"
derer1.05_0	AUGUSTUS	gene	7961744	7982455	.	-	.	jg9523
derer1.05_0	AUGUSTUS	CDS	7982364	7982455	1	-	0	transcript_id "file_1_file_1_jg9523.t1"; gene_id "file_1_file_1_jg9523";
derer1.05_0	AUGUSTUS	exon	7982364	7982455	.	-	.	transcript_id "file_1_file_1_jg9523.t1"; gene_id "file_1_file_1_jg9523";
derer1.05_0	AUGUSTUS	start_codon	7982453	7982455	.	-	0	transcript_id "file_1_file_1_jg9523.t1"; gene_id "file_1_file_1_jg9523";
derer1.05_3	AUGUSTUS	start_codon	17129829	17129831	.	+	0	transcript_id "file_1_file_1_jg8474.t1"; gene_id "file_1_file_1_jg8474";
derer1.05_3	AUGUSTUS	CDS	17129829	17130296	1	+	0	transcript_id "file_1_file_1_jg8474.t1"; gene_id "file_1_file_1_jg8474";
derer1.05_3	AUGUSTUS	exon	17129829	17130296	.	+	.	transcript_id "file_1_file_1_jg8474.t1"; gene_id "file_1_file_1_jg8474";
derer1.05_3	AUGUSTUS	intron	17130297	17131245	.	+	.	transcript_id "file_1_file_1_jg8474.t1"; gene_id "file_1_file_1_jg8474";
derer1.05_3	AUGUSTUS	CDS	17131246	17132064	1	+	0	transcript_id "file_1_file_1_jg8474.t1"; gene_id "file_1_file_1_jg8474";
derer1.05_3	AUGUSTUS	exon	17131246	17132064	.	+	.	transcript_id "file_1_file_1_jg8474.t1"; gene_id "file_1_file_1_jg8474";
derer1.05_3	AUGUSTUS	intron	17132065	17132419	.	+	.	transcript_id "file_1_file_1_jg8474.t1"; gene_id "file_1_file_1_jg8474";
derer1.05_3	AUGUSTUS	transcript	17129829	17132695	.	+	.	transcript_id "file_1_file_1_jg8474.t1"; gene_id "file_1_file_1_jg8474"
derer1.05_3	AUGUSTUS	gene	17129829	17132695	.	+	.	jg8474
derer1.05_3	AUGUSTUS	CDS	17132420	17132695	1	+	0	transcript_id "file_1_file_1_jg8474.t1"; gene_id "file_1_file_1_jg8474";
derer1.05_3	AUGUSTUS	exon	17132420	17132695	.	+	.	transcript_id "file_1_file_1_jg8474.t1"; gene_id "file_1_file_1_jg8474";
derer1.05_3	AUGUSTUS	stop_codon	17132693	17132695	.	+	0	transcript_id "file_1_file_1_jg8474.t1"; gene_id "file_1_file_1_jg8474";
derer1.05_2	AUGUSTUS	start_codon	15979832	15979834	.	+	0	transcript_id "file_1_file_1_jg1884.t1"; gene_id "file_1_file_1_jg1884";
derer1.05_2	AUGUSTUS	CDS	15979832	15979952	1	+	0	transcript_id "file_1_file_1_jg1884.t1"; gene_id "file_1_file_1_jg1884";
derer1.05_2	AUGUSTUS	exon	15979832	15979952	.	+	.	transcript_id "file_1_file_1_jg1884.t1"; gene_id "file_1_file_1_jg1884";
derer1.05_2	AUGUSTUS	intron	15979953	15982877	.	+	.	transcript_id "file_1_file_1_jg1884.t1"; gene_id "file_1_file_1_jg1884";
derer1.05_2	AUGUSTUS	CDS	15982878	15982952	1	+	2	transcript_id "file_1_file_1_jg1884.t1"; gene_id "file_1_file_1_jg1884";
derer1.05_2	AUGUSTUS	exon	15982878	15982952	.	+	.	transcript_id "file_1_file_1_jg1884.t1"; gene_id "file_1_file_1_jg1884";
derer1.05_2	AUGUSTUS	intron	15982953	15983706	.	+	.	transcript_id "file_1_file_1_jg1884.t1"; gene_id "file_1_file_1_jg1884";
derer1.05_2	AUGUSTUS	CDS	15983707	15984492	1	+	2	transcript_id "file_1_file_1_jg1884.t1"; gene_id "file_1_file_1_jg1884";
derer1.05_2	AUGUSTUS	exon	15983707	15984492	.	+	.	transcript_id "file_1_file_1_jg1884.t1"; gene_id "file_1_file_1_jg1884";
derer1.05_2	AUGUSTUS	intron	15984493	15984551	.	+	.	transcript_id "file_1_file_1_jg1884.t1"; gene_id "file_1_file_1_jg1884";
derer1.05_2	AUGUSTUS	CDS	15984552	15984774	1	+	2	transcript_id "file_1_file_1_jg1884.t1"; gene_id "file_1_file_1_jg1884";
derer1.05_2	AUGUSTUS	exon	15984552	15984774	.	+	.	transcript_id "file_1_file_1_jg1884.t1"; gene_id "file_1_file_1_jg1884";
derer1.05_2	AUGUSTUS	intron	15984775	15984839	.	+	.	transcript_id "file_1_file_1_jg1884.t1"; gene_id "file_1_file_1_jg1884";
derer1.05_2	AUGUSTUS	CDS	15984840	15986450	1	+	1	transcript_id "file_1_file_1_jg1884.t1"; gene_id "file_1_file_1_jg1884";
derer1.05_2	AUGUSTUS	exon	15984840	15986450	.	+	.	transcript_id "file_1_file_1_jg1884.t1"; gene_id "file_1_file_1_jg1884";
derer1.05_2	AUGUSTUS	intron	15986451	15986511	.	+	.	transcript_id "file_1_file_1_jg1884.t1"; gene_id "file_1_file_1_jg1884";
derer1.05_2	AUGUSTUS	transcript	15979832	15986650	.	+	.	transcript_id "file_1_file_1_jg1884.t1"; gene_id "file_1_file_1_jg1884"
derer1.05_2	AUGUSTUS	gene	15979832	15986650	.	+	.	jg1884
derer1.05_2	AUGUSTUS	CDS	15986512	15986650	1	+	1	transcript_id "file_1_file_1_jg1884.t1"; gene_id "file_1_file_1_jg1884";
derer1.05_2	AUGUSTUS	exon	15986512	15986650	.	+	.	transcript_id "file_1_file_1_jg1884.t1"; gene_id "file_1_file_1_jg1884";
derer1.05_2	AUGUSTUS	stop_codon	15986648	15986650	.	+	0	transcript_id "file_1_file_1_jg1884.t1"; gene_id "file_1_file_1_jg1884";
derer1.05_3	AUGUSTUS	stop_codon	8811210	8811212	.	-	0	transcript_id "file_1_file_1_jg7486.t1"; gene_id "file_1_file_1_jg7486";
derer1.05_3	AUGUSTUS	CDS	8811210	8811301	0.54	-	2	transcript_id "file_1_file_1_jg7486.t1"; gene_id "file_1_file_1_jg7486";
derer1.05_3	AUGUSTUS	exon	8811210	8811301	.	-	.	transcript_id "file_1_file_1_jg7486.t1"; gene_id "file_1_file_1_jg7486";
derer1.05_3	AUGUSTUS	intron	8811302	8811854	.	-	.	transcript_id "file_1_file_1_jg7486.t1"; gene_id "file_1_file_1_jg7486";
derer1.05_3	AUGUSTUS	CDS	8811855	8812072	0.54	-	1	transcript_id "file_1_file_1_jg7486.t1"; gene_id "file_1_file_1_jg7486";
derer1.05_3	AUGUSTUS	exon	8811855	8812072	.	-	.	transcript_id "file_1_file_1_jg7486.t1"; gene_id "file_1_file_1_jg7486";
derer1.05_3	AUGUSTUS	intron	8812073	8812840	.	-	.	transcript_id "file_1_file_1_jg7486.t1"; gene_id "file_1_file_1_jg7486";
derer1.05_3	AUGUSTUS	transcript	8811210	8812935	.	-	.	transcript_id "file_1_file_1_jg7486.t1"; gene_id "file_1_file_1_jg7486"
derer1.05_3	AUGUSTUS	gene	8811210	8812935	.	-	.	jg7486
derer1.05_3	AUGUSTUS	CDS	8812841	8812935	0.76	-	0	transcript_id "file_1_file_1_jg7486.t1"; gene_id "file_1_file_1_jg7486";
derer1.05_3	AUGUSTUS	exon	8812841	8812935	.	-	.	transcript_id "file_1_file_1_jg7486.t1"; gene_id "file_1_file_1_jg7486";
derer1.05_3	AUGUSTUS	start_codon	8812933	8812935	.	-	0	transcript_id "file_1_file_1_jg7486.t1"; gene_id "file_1_file_1_jg7486";
derer1.05_1	AUGUSTUS	stop_codon	16981262	16981264	.	-	0	transcript_id "file_1_file_1_jg14135.t1"; gene_id "file_1_file_1_jg14135";
derer1.05_1	AUGUSTUS	CDS	16981262	16982326	1	-	0	transcript_id "file_1_file_1_jg14135.t1"; gene_id "file_1_file_1_jg14135";
derer1.05_1	AUGUSTUS	exon	16981262	16982326	.	-	.	transcript_id "file_1_file_1_jg14135.t1"; gene_id "file_1_file_1_jg14135";
derer1.05_1	AUGUSTUS	transcript	16981262	16982326	.	-	.	transcript_id "file_1_file_1_jg14135.t1"; gene_id "file_1_file_1_jg14135"
derer1.05_1	AUGUSTUS	gene	16981262	16982326	.	-	.	jg14135
derer1.05_1	AUGUSTUS	start_codon	16982324	16982326	.	-	0	transcript_id "file_1_file_1_jg14135.t1"; gene_id "file_1_file_1_jg14135";
derer1.05_5	AUGUSTUS	stop_codon	2381962	2381964	.	-	0	transcript_id "file_1_file_1_jg5454.t1"; gene_id "file_1_file_1_jg5454";
derer1.05_5	AUGUSTUS	CDS	2381962	2382853	1	-	1	transcript_id "file_1_file_1_jg5454.t1"; gene_id "file_1_file_1_jg5454";
derer1.05_5	AUGUSTUS	exon	2381962	2382853	.	-	.	transcript_id "file_1_file_1_jg5454.t1"; gene_id "file_1_file_1_jg5454";
derer1.05_5	AUGUSTUS	intron	2382854	2382907	.	-	.	transcript_id "file_1_file_1_jg5454.t1"; gene_id "file_1_file_1_jg5454";
derer1.05_5	AUGUSTUS	transcript	2381962	2383023	.	-	.	transcript_id "file_1_file_1_jg5454.t1"; gene_id "file_1_file_1_jg5454"
derer1.05_5	AUGUSTUS	gene	2381962	2383023	.	-	.	jg5454
derer1.05_5	AUGUSTUS	CDS	2382908	2383023	1	-	0	transcript_id "file_1_file_1_jg5454.t1"; gene_id "file_1_file_1_jg5454";
derer1.05_5	AUGUSTUS	exon	2382908	2383023	.	-	.	transcript_id "file_1_file_1_jg5454.t1"; gene_id "file_1_file_1_jg5454";
derer1.05_5	AUGUSTUS	start_codon	2383021	2383023	.	-	0	transcript_id "file_1_file_1_jg5454.t1"; gene_id "file_1_file_1_jg5454";
derer1.05_0	AUGUSTUS	start_codon	4723871	4723873	.	+	0	transcript_id "file_1_file_1_jg9207.t1"; gene_id "file_1_file_1_jg9207";
derer1.05_0	AUGUSTUS	CDS	4723871	4724077	0.56	+	0	transcript_id "file_1_file_1_jg9207.t1"; gene_id "file_1_file_1_jg9207";
derer1.05_0	AUGUSTUS	exon	4723871	4724077	.	+	.	transcript_id "file_1_file_1_jg9207.t1"; gene_id "file_1_file_1_jg9207";
derer1.05_0	AUGUSTUS	intron	4724078	4724166	.	+	.	transcript_id "file_1_file_1_jg9207.t1"; gene_id "file_1_file_1_jg9207";
derer1.05_0	AUGUSTUS	transcript	4723871	4724655	.	+	.	transcript_id "file_1_file_1_jg9207.t1"; gene_id "file_1_file_1_jg9207"
derer1.05_0	AUGUSTUS	gene	4723871	4724655	.	+	.	jg9207
derer1.05_0	AUGUSTUS	CDS	4724167	4724655	0.83	+	0	transcript_id "file_1_file_1_jg9207.t1"; gene_id "file_1_file_1_jg9207";
derer1.05_0	AUGUSTUS	exon	4724167	4724655	.	+	.	transcript_id "file_1_file_1_jg9207.t1"; gene_id "file_1_file_1_jg9207";
derer1.05_0	AUGUSTUS	stop_codon	4724653	4724655	.	+	0	transcript_id "file_1_file_1_jg9207.t1"; gene_id "file_1_file_1_jg9207";
derer1.05_1	AUGUSTUS	start_codon	21576189	21576191	.	+	0	transcript_id "file_1_file_1_jg14799.t4"; gene_id "file_1_file_1_jg14799";
derer1.05_1	AUGUSTUS	CDS	21576189	21576287	1	+	0	transcript_id "file_1_file_1_jg14799.t4"; gene_id "file_1_file_1_jg14799";
derer1.05_1	AUGUSTUS	exon	21576189	21576287	.	+	.	transcript_id "file_1_file_1_jg14799.t4"; gene_id "file_1_file_1_jg14799";
derer1.05_1	AUGUSTUS	intron	21576288	21583069	.	+	.	transcript_id "file_1_file_1_jg14799.t4"; gene_id "file_1_file_1_jg14799";
derer1.05_1	AUGUSTUS	CDS	21583070	21583126	1	+	0	transcript_id "file_1_file_1_jg14799.t4"; gene_id "file_1_file_1_jg14799";
derer1.05_1	AUGUSTUS	exon	21583070	21583126	.	+	.	transcript_id "file_1_file_1_jg14799.t4"; gene_id "file_1_file_1_jg14799";
derer1.05_1	AUGUSTUS	intron	21583127	21583186	.	+	.	transcript_id "file_1_file_1_jg14799.t4"; gene_id "file_1_file_1_jg14799";
derer1.05_1	AUGUSTUS	CDS	21583187	21583303	1	+	0	transcript_id "file_1_file_1_jg14799.t4"; gene_id "file_1_file_1_jg14799";
derer1.05_1	AUGUSTUS	exon	21583187	21583303	.	+	.	transcript_id "file_1_file_1_jg14799.t4"; gene_id "file_1_file_1_jg14799";
derer1.05_1	AUGUSTUS	intron	21583304	21583397	.	+	.	transcript_id "file_1_file_1_jg14799.t4"; gene_id "file_1_file_1_jg14799";
derer1.05_1	AUGUSTUS	CDS	21583398	21583491	1	+	0	transcript_id "file_1_file_1_jg14799.t4"; gene_id "file_1_file_1_jg14799";
derer1.05_1	AUGUSTUS	exon	21583398	21583491	.	+	.	transcript_id "file_1_file_1_jg14799.t4"; gene_id "file_1_file_1_jg14799";
derer1.05_1	AUGUSTUS	intron	21583492	21583554	.	+	.	transcript_id "file_1_file_1_jg14799.t4"; gene_id "file_1_file_1_jg14799";
derer1.05_1	AUGUSTUS	CDS	21583555	21583718	1	+	2	transcript_id "file_1_file_1_jg14799.t4"; gene_id "file_1_file_1_jg14799";
derer1.05_1	AUGUSTUS	exon	21583555	21583718	.	+	.	transcript_id "file_1_file_1_jg14799.t4"; gene_id "file_1_file_1_jg14799";
derer1.05_1	AUGUSTUS	intron	21583719	21583830	.	+	.	transcript_id "file_1_file_1_jg14799.t4"; gene_id "file_1_file_1_jg14799";
derer1.05_1	AUGUSTUS	CDS	21583831	21583950	1	+	0	transcript_id "file_1_file_1_jg14799.t4"; gene_id "file_1_file_1_jg14799";
derer1.05_1	AUGUSTUS	exon	21583831	21583950	.	+	.	transcript_id "file_1_file_1_jg14799.t4"; gene_id "file_1_file_1_jg14799";
derer1.05_1	AUGUSTUS	intron	21583951	21587492	.	+	.	transcript_id "file_1_file_1_jg14799.t4"; gene_id "file_1_file_1_jg14799";
derer1.05_1	AUGUSTUS	CDS	21587493	21587633	1	+	0	transcript_id "file_1_file_1_jg14799.t4"; gene_id "file_1_file_1_jg14799";
derer1.05_1	AUGUSTUS	exon	21587493	21587633	.	+	.	transcript_id "file_1_file_1_jg14799.t4"; gene_id "file_1_file_1_jg14799";
derer1.05_1	AUGUSTUS	intron	21587634	21589878	.	+	.	transcript_id "file_1_file_1_jg14799.t4"; gene_id "file_1_file_1_jg14799";
derer1.05_1	AUGUSTUS	CDS	21589879	21589963	1	+	0	transcript_id "file_1_file_1_jg14799.t4"; gene_id "file_1_file_1_jg14799";
derer1.05_1	AUGUSTUS	exon	21589879	21589963	.	+	.	transcript_id "file_1_file_1_jg14799.t4"; gene_id "file_1_file_1_jg14799";
derer1.05_1	AUGUSTUS	intron	21589964	21590068	.	+	.	transcript_id "file_1_file_1_jg14799.t4"; gene_id "file_1_file_1_jg14799";
derer1.05_1	AUGUSTUS	CDS	21590069	21590303	1	+	2	transcript_id "file_1_file_1_jg14799.t4"; gene_id "file_1_file_1_jg14799";
derer1.05_1	AUGUSTUS	exon	21590069	21590303	.	+	.	transcript_id "file_1_file_1_jg14799.t4"; gene_id "file_1_file_1_jg14799";
derer1.05_1	AUGUSTUS	intron	21590304	21591557	.	+	.	transcript_id "file_1_file_1_jg14799.t4"; gene_id "file_1_file_1_jg14799";
derer1.05_1	AUGUSTUS	transcript	21576189	21592167	.	+	.	transcript_id "file_1_file_1_jg14799.t4"; gene_id "file_1_file_1_jg14799"
derer1.05_1	AUGUSTUS	CDS	21591558	21592167	1	+	1	transcript_id "file_1_file_1_jg14799.t4"; gene_id "file_1_file_1_jg14799";
derer1.05_1	AUGUSTUS	exon	21591558	21592167	.	+	.	transcript_id "file_1_file_1_jg14799.t4"; gene_id "file_1_file_1_jg14799";
derer1.05_1	AUGUSTUS	stop_codon	21592165	21592167	.	+	0	transcript_id "file_1_file_1_jg14799.t4"; gene_id "file_1_file_1_jg14799";
derer1.05_0	AUGUSTUS	start_codon	11549219	11549221	.	+	0	transcript_id "file_1_file_1_jg10031.t1"; gene_id "file_1_file_1_jg10031";
derer1.05_0	AUGUSTUS	CDS	11549219	11549230	0.99	+	0	transcript_id "file_1_file_1_jg10031.t1"; gene_id "file_1_file_1_jg10031";
derer1.05_0	AUGUSTUS	exon	11549219	11549230	.	+	.	transcript_id "file_1_file_1_jg10031.t1"; gene_id "file_1_file_1_jg10031";
derer1.05_0	AUGUSTUS	intron	11549231	11549647	.	+	.	transcript_id "file_1_file_1_jg10031.t1"; gene_id "file_1_file_1_jg10031";
derer1.05_0	AUGUSTUS	CDS	11549648	11550121	1	+	0	transcript_id "file_1_file_1_jg10031.t1"; gene_id "file_1_file_1_jg10031";
derer1.05_0	AUGUSTUS	exon	11549648	11550121	.	+	.	transcript_id "file_1_file_1_jg10031.t1"; gene_id "file_1_file_1_jg10031";
derer1.05_0	AUGUSTUS	intron	11550122	11550184	.	+	.	transcript_id "file_1_file_1_jg10031.t1"; gene_id "file_1_file_1_jg10031";
derer1.05_0	AUGUSTUS	transcript	11549219	11550820	.	+	.	transcript_id "file_1_file_1_jg10031.t1"; gene_id "file_1_file_1_jg10031"
derer1.05_0	AUGUSTUS	gene	11549219	11550820	.	+	.	jg10031
derer1.05_0	AUGUSTUS	CDS	11550185	11550820	1	+	0	transcript_id "file_1_file_1_jg10031.t1"; gene_id "file_1_file_1_jg10031";
derer1.05_0	AUGUSTUS	exon	11550185	11550820	.	+	.	transcript_id "file_1_file_1_jg10031.t1"; gene_id "file_1_file_1_jg10031";
derer1.05_0	AUGUSTUS	stop_codon	11550818	11550820	.	+	0	transcript_id "file_1_file_1_jg10031.t1"; gene_id "file_1_file_1_jg10031";
derer1.05_1	AUGUSTUS	start_codon	5995091	5995093	.	+	0	transcript_id "file_1_file_1_jg12877.t1"; gene_id "file_1_file_1_jg12877";
derer1.05_1	AUGUSTUS	CDS	5995091	5995267	1	+	0	transcript_id "file_1_file_1_jg12877.t1"; gene_id "file_1_file_1_jg12877";
derer1.05_1	AUGUSTUS	exon	5995091	5995267	.	+	.	transcript_id "file_1_file_1_jg12877.t1"; gene_id "file_1_file_1_jg12877";
derer1.05_1	AUGUSTUS	intron	5995268	5995334	.	+	.	transcript_id "file_1_file_1_jg12877.t1"; gene_id "file_1_file_1_jg12877";
derer1.05_1	AUGUSTUS	CDS	5995335	5995459	1	+	0	transcript_id "file_1_file_1_jg12877.t1"; gene_id "file_1_file_1_jg12877";
derer1.05_1	AUGUSTUS	exon	5995335	5995459	.	+	.	transcript_id "file_1_file_1_jg12877.t1"; gene_id "file_1_file_1_jg12877";
derer1.05_1	AUGUSTUS	intron	5995460	5996206	.	+	.	transcript_id "file_1_file_1_jg12877.t1"; gene_id "file_1_file_1_jg12877";
derer1.05_1	AUGUSTUS	CDS	5996207	5996304	1	+	1	transcript_id "file_1_file_1_jg12877.t1"; gene_id "file_1_file_1_jg12877";
derer1.05_1	AUGUSTUS	exon	5996207	5996304	.	+	.	transcript_id "file_1_file_1_jg12877.t1"; gene_id "file_1_file_1_jg12877";
derer1.05_1	AUGUSTUS	intron	5996305	5996362	.	+	.	transcript_id "file_1_file_1_jg12877.t1"; gene_id "file_1_file_1_jg12877";
derer1.05_1	AUGUSTUS	CDS	5996363	5996879	1	+	2	transcript_id "file_1_file_1_jg12877.t1"; gene_id "file_1_file_1_jg12877";
derer1.05_1	AUGUSTUS	exon	5996363	5996879	.	+	.	transcript_id "file_1_file_1_jg12877.t1"; gene_id "file_1_file_1_jg12877";
derer1.05_1	AUGUSTUS	intron	5996880	5996990	.	+	.	transcript_id "file_1_file_1_jg12877.t1"; gene_id "file_1_file_1_jg12877";
derer1.05_1	AUGUSTUS	CDS	5996991	5997225	1	+	1	transcript_id "file_1_file_1_jg12877.t1"; gene_id "file_1_file_1_jg12877";
derer1.05_1	AUGUSTUS	exon	5996991	5997225	.	+	.	transcript_id "file_1_file_1_jg12877.t1"; gene_id "file_1_file_1_jg12877";
derer1.05_1	AUGUSTUS	intron	5997226	5997290	.	+	.	transcript_id "file_1_file_1_jg12877.t1"; gene_id "file_1_file_1_jg12877";
derer1.05_1	AUGUSTUS	transcript	5995091	5997488	.	+	.	transcript_id "file_1_file_1_jg12877.t1"; gene_id "file_1_file_1_jg12877"
derer1.05_1	AUGUSTUS	gene	5995091	5997488	.	+	.	jg12877
derer1.05_1	AUGUSTUS	CDS	5997291	5997488	1	+	0	transcript_id "file_1_file_1_jg12877.t1"; gene_id "file_1_file_1_jg12877";
derer1.05_1	AUGUSTUS	exon	5997291	5997488	.	+	.	transcript_id "file_1_file_1_jg12877.t1"; gene_id "file_1_file_1_jg12877";
derer1.05_1	AUGUSTUS	stop_codon	5997486	5997488	.	+	0	transcript_id "file_1_file_1_jg12877.t1"; gene_id "file_1_file_1_jg12877";
derer1.05_1	AUGUSTUS	stop_codon	13536983	13536985	.	-	0	transcript_id "file_1_file_1_jg13801.t3"; gene_id "file_1_file_1_jg13801";
derer1.05_1	AUGUSTUS	CDS	13536983	13537110	1	-	2	transcript_id "file_1_file_1_jg13801.t3"; gene_id "file_1_file_1_jg13801";
derer1.05_1	AUGUSTUS	exon	13536983	13537110	.	-	.	transcript_id "file_1_file_1_jg13801.t3"; gene_id "file_1_file_1_jg13801";
derer1.05_1	AUGUSTUS	intron	13537111	13537183	.	-	.	transcript_id "file_1_file_1_jg13801.t3"; gene_id "file_1_file_1_jg13801";
derer1.05_1	AUGUSTUS	CDS	13537184	13537360	1	-	2	transcript_id "file_1_file_1_jg13801.t3"; gene_id "file_1_file_1_jg13801";
derer1.05_1	AUGUSTUS	exon	13537184	13537360	.	-	.	transcript_id "file_1_file_1_jg13801.t3"; gene_id "file_1_file_1_jg13801";
derer1.05_1	AUGUSTUS	intron	13537361	13538767	.	-	.	transcript_id "file_1_file_1_jg13801.t3"; gene_id "file_1_file_1_jg13801";
derer1.05_1	AUGUSTUS	CDS	13538768	13538845	1	-	2	transcript_id "file_1_file_1_jg13801.t3"; gene_id "file_1_file_1_jg13801";
derer1.05_1	AUGUSTUS	exon	13538768	13538845	.	-	.	transcript_id "file_1_file_1_jg13801.t3"; gene_id "file_1_file_1_jg13801";
derer1.05_1	AUGUSTUS	intron	13538846	13539684	.	-	.	transcript_id "file_1_file_1_jg13801.t3"; gene_id "file_1_file_1_jg13801";
derer1.05_1	AUGUSTUS	CDS	13539685	13539783	1	-	2	transcript_id "file_1_file_1_jg13801.t3"; gene_id "file_1_file_1_jg13801";
derer1.05_1	AUGUSTUS	exon	13539685	13539783	.	-	.	transcript_id "file_1_file_1_jg13801.t3"; gene_id "file_1_file_1_jg13801";
derer1.05_1	AUGUSTUS	intron	13539784	13539900	.	-	.	transcript_id "file_1_file_1_jg13801.t3"; gene_id "file_1_file_1_jg13801";
derer1.05_1	AUGUSTUS	CDS	13539901	13540201	1	-	0	transcript_id "file_1_file_1_jg13801.t3"; gene_id "file_1_file_1_jg13801";
derer1.05_1	AUGUSTUS	exon	13539901	13540201	.	-	.	transcript_id "file_1_file_1_jg13801.t3"; gene_id "file_1_file_1_jg13801";
derer1.05_1	AUGUSTUS	intron	13540202	13540253	.	-	.	transcript_id "file_1_file_1_jg13801.t3"; gene_id "file_1_file_1_jg13801";
derer1.05_1	AUGUSTUS	CDS	13540254	13540397	1	-	0	transcript_id "file_1_file_1_jg13801.t3"; gene_id "file_1_file_1_jg13801";
derer1.05_1	AUGUSTUS	exon	13540254	13540397	.	-	.	transcript_id "file_1_file_1_jg13801.t3"; gene_id "file_1_file_1_jg13801";
derer1.05_1	AUGUSTUS	intron	13540398	13577366	.	-	.	transcript_id "file_1_file_1_jg13801.t3"; gene_id "file_1_file_1_jg13801";
derer1.05_1	AUGUSTUS	CDS	13577367	13577446	1	-	2	transcript_id "file_1_file_1_jg13801.t3"; gene_id "file_1_file_1_jg13801";
derer1.05_1	AUGUSTUS	exon	13577367	13577446	.	-	.	transcript_id "file_1_file_1_jg13801.t3"; gene_id "file_1_file_1_jg13801";
derer1.05_1	AUGUSTUS	intron	13577447	13596080	.	-	.	transcript_id "file_1_file_1_jg13801.t3"; gene_id "file_1_file_1_jg13801";
derer1.05_1	AUGUSTUS	CDS	13596081	13596215	1	-	2	transcript_id "file_1_file_1_jg13801.t3"; gene_id "file_1_file_1_jg13801";
derer1.05_1	AUGUSTUS	exon	13596081	13596215	.	-	.	transcript_id "file_1_file_1_jg13801.t3"; gene_id "file_1_file_1_jg13801";
derer1.05_1	AUGUSTUS	intron	13596216	13634317	.	-	.	transcript_id "file_1_file_1_jg13801.t3"; gene_id "file_1_file_1_jg13801";
derer1.05_1	AUGUSTUS	CDS	13634318	13634366	1	-	0	transcript_id "file_1_file_1_jg13801.t3"; gene_id "file_1_file_1_jg13801";
derer1.05_1	AUGUSTUS	exon	13634318	13634366	.	-	.	transcript_id "file_1_file_1_jg13801.t3"; gene_id "file_1_file_1_jg13801";
derer1.05_1	AUGUSTUS	intron	13634367	13660325	.	-	.	transcript_id "file_1_file_1_jg13801.t3"; gene_id "file_1_file_1_jg13801";
derer1.05_1	AUGUSTUS	transcript	13536983	13660385	.	-	.	transcript_id "file_1_file_1_jg13801.t3"; gene_id "file_1_file_1_jg13801"
derer1.05_1	AUGUSTUS	CDS	13660326	13660385	1	-	0	transcript_id "file_1_file_1_jg13801.t3"; gene_id "file_1_file_1_jg13801";
derer1.05_1	AUGUSTUS	exon	13660326	13660385	.	-	.	transcript_id "file_1_file_1_jg13801.t3"; gene_id "file_1_file_1_jg13801";
derer1.05_1	AUGUSTUS	start_codon	13660383	13660385	.	-	0	transcript_id "file_1_file_1_jg13801.t3"; gene_id "file_1_file_1_jg13801";
derer1.05_2	AUGUSTUS	start_codon	19864815	19864817	.	+	0	transcript_id "file_1_file_1_jg2426.t1"; gene_id "file_1_file_1_jg2426";
derer1.05_2	AUGUSTUS	CDS	19864815	19866386	1	+	0	transcript_id "file_1_file_1_jg2426.t1"; gene_id "file_1_file_1_jg2426";
derer1.05_2	AUGUSTUS	exon	19864815	19866386	.	+	.	transcript_id "file_1_file_1_jg2426.t1"; gene_id "file_1_file_1_jg2426";
derer1.05_2	AUGUSTUS	transcript	19864815	19866386	.	+	.	transcript_id "file_1_file_1_jg2426.t1"; gene_id "file_1_file_1_jg2426"
derer1.05_2	AUGUSTUS	gene	19864815	19866386	.	+	.	jg2426
derer1.05_2	AUGUSTUS	stop_codon	19866384	19866386	.	+	0	transcript_id "file_1_file_1_jg2426.t1"; gene_id "file_1_file_1_jg2426";
derer1.05_0	AUGUSTUS	start_codon	19279216	19279218	.	+	0	transcript_id "file_1_file_1_jg11136.t1"; gene_id "file_1_file_1_jg11136";
derer1.05_0	AUGUSTUS	CDS	19279216	19279257	1	+	0	transcript_id "file_1_file_1_jg11136.t1"; gene_id "file_1_file_1_jg11136";
derer1.05_0	AUGUSTUS	exon	19279216	19279257	.	+	.	transcript_id "file_1_file_1_jg11136.t1"; gene_id "file_1_file_1_jg11136";
derer1.05_0	AUGUSTUS	intron	19279258	19279312	.	+	.	transcript_id "file_1_file_1_jg11136.t1"; gene_id "file_1_file_1_jg11136";
derer1.05_0	AUGUSTUS	transcript	19279216	19279717	.	+	.	transcript_id "file_1_file_1_jg11136.t1"; gene_id "file_1_file_1_jg11136"
derer1.05_0	AUGUSTUS	gene	19279216	19279717	.	+	.	jg11136
derer1.05_0	AUGUSTUS	CDS	19279313	19279717	1	+	0	transcript_id "file_1_file_1_jg11136.t1"; gene_id "file_1_file_1_jg11136";
derer1.05_0	AUGUSTUS	exon	19279313	19279717	.	+	.	transcript_id "file_1_file_1_jg11136.t1"; gene_id "file_1_file_1_jg11136";
derer1.05_0	AUGUSTUS	stop_codon	19279715	19279717	.	+	0	transcript_id "file_1_file_1_jg11136.t1"; gene_id "file_1_file_1_jg11136";
derer1.05_4	AUGUSTUS	start_codon	1465321	1465323	.	+	0	transcript_id "file_1_file_1_jg3074.t1"; gene_id "file_1_file_1_jg3074";
derer1.05_4	AUGUSTUS	CDS	1465321	1465349	1	+	0	transcript_id "file_1_file_1_jg3074.t1"; gene_id "file_1_file_1_jg3074";
derer1.05_4	AUGUSTUS	exon	1465321	1465349	.	+	.	transcript_id "file_1_file_1_jg3074.t1"; gene_id "file_1_file_1_jg3074";
derer1.05_4	AUGUSTUS	intron	1465350	1465411	.	+	.	transcript_id "file_1_file_1_jg3074.t1"; gene_id "file_1_file_1_jg3074";
derer1.05_4	AUGUSTUS	transcript	1465321	1465778	.	+	.	transcript_id "file_1_file_1_jg3074.t1"; gene_id "file_1_file_1_jg3074"
derer1.05_4	AUGUSTUS	gene	1465321	1465778	.	+	.	jg3074
derer1.05_4	AUGUSTUS	CDS	1465412	1465778	1	+	1	transcript_id "file_1_file_1_jg3074.t1"; gene_id "file_1_file_1_jg3074";
derer1.05_4	AUGUSTUS	exon	1465412	1465778	.	+	.	transcript_id "file_1_file_1_jg3074.t1"; gene_id "file_1_file_1_jg3074";
derer1.05_4	AUGUSTUS	stop_codon	1465776	1465778	.	+	0	transcript_id "file_1_file_1_jg3074.t1"; gene_id "file_1_file_1_jg3074";
derer1.05_0	AUGUSTUS	stop_codon	9086130	9086132	.	-	0	transcript_id "file_1_file_1_jg9695.t1"; gene_id "file_1_file_1_jg9695";
derer1.05_0	AUGUSTUS	CDS	9086130	9086265	1	-	1	transcript_id "file_1_file_1_jg9695.t1"; gene_id "file_1_file_1_jg9695";
derer1.05_0	AUGUSTUS	exon	9086130	9086265	.	-	.	transcript_id "file_1_file_1_jg9695.t1"; gene_id "file_1_file_1_jg9695";
derer1.05_0	AUGUSTUS	intron	9086266	9086328	.	-	.	transcript_id "file_1_file_1_jg9695.t1"; gene_id "file_1_file_1_jg9695";
derer1.05_0	AUGUSTUS	CDS	9086329	9086454	1	-	1	transcript_id "file_1_file_1_jg9695.t1"; gene_id "file_1_file_1_jg9695";
derer1.05_0	AUGUSTUS	exon	9086329	9086454	.	-	.	transcript_id "file_1_file_1_jg9695.t1"; gene_id "file_1_file_1_jg9695";
derer1.05_0	AUGUSTUS	intron	9086455	9087087	.	-	.	transcript_id "file_1_file_1_jg9695.t1"; gene_id "file_1_file_1_jg9695";
derer1.05_0	AUGUSTUS	transcript	9086130	9087179	.	-	.	transcript_id "file_1_file_1_jg9695.t1"; gene_id "file_1_file_1_jg9695"
derer1.05_0	AUGUSTUS	gene	9086130	9087179	.	-	.	jg9695
derer1.05_0	AUGUSTUS	CDS	9087088	9087179	1	-	0	transcript_id "file_1_file_1_jg9695.t1"; gene_id "file_1_file_1_jg9695";
derer1.05_0	AUGUSTUS	exon	9087088	9087179	.	-	.	transcript_id "file_1_file_1_jg9695.t1"; gene_id "file_1_file_1_jg9695";
derer1.05_0	AUGUSTUS	start_codon	9087177	9087179	.	-	0	transcript_id "file_1_file_1_jg9695.t1"; gene_id "file_1_file_1_jg9695";
derer1.05_1	GeneMark.hmm	stop_codon	190882	190884	.	-	0	gene_id "file_1_file_2_2940_g"; transcript_id "file_1_file_2_2940_t"; count "file_1_file_2_1_1";
derer1.05_1	GeneMark.hmm	CDS	190882	191097	.	-	0	gene_id "file_1_file_2_2940_g"; transcript_id "file_1_file_2_2940_t"; evidence "file_1_file_2_1_1"; cds_type "file_1_file_2_Terminal"; count "file_1_file_2_2_2"; anchored "file_1_file_2_1_1";
derer1.05_1	GeneMark.hmm	exon	190882	191097	0	-	.	gene_id "file_1_file_2_2940_g"; transcript_id "file_1_file_2_2940_t"; evidence "file_1_file_2_1_1"; cds_type "file_1_file_2_Terminal"; count "file_1_file_2_2_2"; anchored "file_1_file_2_1_1";
derer1.05_1	GeneMark.hmm	CDS	191155	192024	.	-	0	gene_id "file_1_file_2_2940_g"; transcript_id "file_1_file_2_2940_t"; evidence "file_1_file_2_1_0"; cds_type "file_1_file_2_Initial"; count "file_1_file_2_1_2"; anchored "file_1_file_2_1_0";
derer1.05_1	GeneMark.hmm	exon	191155	192024	0	-	.	gene_id "file_1_file_2_2940_g"; transcript_id "file_1_file_2_2940_t"; evidence "file_1_file_2_1_0"; cds_type "file_1_file_2_Initial"; count "file_1_file_2_1_2"; anchored "file_1_file_2_1_0";
derer1.05_1	GeneMark.hmm	start_codon	192022	192024	.	-	0	gene_id "file_1_file_2_2940_g"; transcript_id "file_1_file_2_2940_t"; count "file_1_file_2_1_1";
derer1.05_4	AUGUSTUS	start_codon	4720661	4720663	.	+	0	transcript_id "file_1_file_1_jg3476.t1"; gene_id "file_1_file_1_jg3476";
derer1.05_4	AUGUSTUS	CDS	4720661	4720736	1	+	0	transcript_id "file_1_file_1_jg3476.t1"; gene_id "file_1_file_1_jg3476";
derer1.05_4	AUGUSTUS	exon	4720661	4720736	.	+	.	transcript_id "file_1_file_1_jg3476.t1"; gene_id "file_1_file_1_jg3476";
derer1.05_4	AUGUSTUS	intron	4720737	4720800	.	+	.	transcript_id "file_1_file_1_jg3476.t1"; gene_id "file_1_file_1_jg3476";
derer1.05_4	AUGUSTUS	CDS	4720801	4721918	1	+	2	transcript_id "file_1_file_1_jg3476.t1"; gene_id "file_1_file_1_jg3476";
derer1.05_4	AUGUSTUS	exon	4720801	4721918	.	+	.	transcript_id "file_1_file_1_jg3476.t1"; gene_id "file_1_file_1_jg3476";
derer1.05_4	AUGUSTUS	intron	4721919	4722024	.	+	.	transcript_id "file_1_file_1_jg3476.t1"; gene_id "file_1_file_1_jg3476";
derer1.05_4	AUGUSTUS	transcript	4720661	4723131	.	+	.	transcript_id "file_1_file_1_jg3476.t1"; gene_id "file_1_file_1_jg3476"
derer1.05_4	AUGUSTUS	gene	4720661	4723131	.	+	.	jg3476
derer1.05_4	AUGUSTUS	CDS	4722025	4723131	1	+	0	transcript_id "file_1_file_1_jg3476.t1"; gene_id "file_1_file_1_jg3476";
derer1.05_4	AUGUSTUS	exon	4722025	4723131	.	+	.	transcript_id "file_1_file_1_jg3476.t1"; gene_id "file_1_file_1_jg3476";
derer1.05_4	AUGUSTUS	stop_codon	4723129	4723131	.	+	0	transcript_id "file_1_file_1_jg3476.t1"; gene_id "file_1_file_1_jg3476";
derer1.05_5	AUGUSTUS	stop_codon	10119332	10119334	.	-	0	transcript_id "file_1_file_1_jg6473.t1"; gene_id "file_1_file_1_jg6473";
derer1.05_5	AUGUSTUS	CDS	10119332	10119779	1	-	1	transcript_id "file_1_file_1_jg6473.t1"; gene_id "file_1_file_1_jg6473";
derer1.05_5	AUGUSTUS	exon	10119332	10119779	.	-	.	transcript_id "file_1_file_1_jg6473.t1"; gene_id "file_1_file_1_jg6473";
derer1.05_5	AUGUSTUS	intron	10119780	10120197	.	-	.	transcript_id "file_1_file_1_jg6473.t1"; gene_id "file_1_file_1_jg6473";
derer1.05_5	AUGUSTUS	CDS	10120198	10120341	1	-	1	transcript_id "file_1_file_1_jg6473.t1"; gene_id "file_1_file_1_jg6473";
derer1.05_5	AUGUSTUS	exon	10120198	10120341	.	-	.	transcript_id "file_1_file_1_jg6473.t1"; gene_id "file_1_file_1_jg6473";
derer1.05_5	AUGUSTUS	intron	10120342	10121104	.	-	.	transcript_id "file_1_file_1_jg6473.t1"; gene_id "file_1_file_1_jg6473";
derer1.05_5	AUGUSTUS	CDS	10121105	10121204	1	-	2	transcript_id "file_1_file_1_jg6473.t1"; gene_id "file_1_file_1_jg6473";
derer1.05_5	AUGUSTUS	exon	10121105	10121204	.	-	.	transcript_id "file_1_file_1_jg6473.t1"; gene_id "file_1_file_1_jg6473";
derer1.05_5	AUGUSTUS	intron	10121205	10121261	.	-	.	transcript_id "file_1_file_1_jg6473.t1"; gene_id "file_1_file_1_jg6473";
derer1.05_5	AUGUSTUS	CDS	10121262	10121571	1	-	0	transcript_id "file_1_file_1_jg6473.t1"; gene_id "file_1_file_1_jg6473";
derer1.05_5	AUGUSTUS	exon	10121262	10121571	.	-	.	transcript_id "file_1_file_1_jg6473.t1"; gene_id "file_1_file_1_jg6473";
derer1.05_5	AUGUSTUS	intron	10121572	10121625	.	-	.	transcript_id "file_1_file_1_jg6473.t1"; gene_id "file_1_file_1_jg6473";
derer1.05_5	AUGUSTUS	CDS	10121626	10121776	1	-	1	transcript_id "file_1_file_1_jg6473.t1"; gene_id "file_1_file_1_jg6473";
derer1.05_5	AUGUSTUS	exon	10121626	10121776	.	-	.	transcript_id "file_1_file_1_jg6473.t1"; gene_id "file_1_file_1_jg6473";
derer1.05_5	AUGUSTUS	intron	10121777	10121836	.	-	.	transcript_id "file_1_file_1_jg6473.t1"; gene_id "file_1_file_1_jg6473";
derer1.05_5	AUGUSTUS	CDS	10121837	10121923	1	-	1	transcript_id "file_1_file_1_jg6473.t1"; gene_id "file_1_file_1_jg6473";
derer1.05_5	AUGUSTUS	exon	10121837	10121923	.	-	.	transcript_id "file_1_file_1_jg6473.t1"; gene_id "file_1_file_1_jg6473";
derer1.05_5	AUGUSTUS	intron	10121924	10121979	.	-	.	transcript_id "file_1_file_1_jg6473.t1"; gene_id "file_1_file_1_jg6473";
derer1.05_5	AUGUSTUS	CDS	10121980	10122319	1	-	2	transcript_id "file_1_file_1_jg6473.t1"; gene_id "file_1_file_1_jg6473";
derer1.05_5	AUGUSTUS	exon	10121980	10122319	.	-	.	transcript_id "file_1_file_1_jg6473.t1"; gene_id "file_1_file_1_jg6473";
derer1.05_5	AUGUSTUS	intron	10122320	10122383	.	-	.	transcript_id "file_1_file_1_jg6473.t1"; gene_id "file_1_file_1_jg6473";
derer1.05_5	AUGUSTUS	CDS	10122384	10122641	1	-	2	transcript_id "file_1_file_1_jg6473.t1"; gene_id "file_1_file_1_jg6473";
derer1.05_5	AUGUSTUS	exon	10122384	10122641	.	-	.	transcript_id "file_1_file_1_jg6473.t1"; gene_id "file_1_file_1_jg6473";
derer1.05_5	AUGUSTUS	intron	10122642	10122756	.	-	.	transcript_id "file_1_file_1_jg6473.t1"; gene_id "file_1_file_1_jg6473";
derer1.05_5	AUGUSTUS	CDS	10122757	10122891	1	-	2	transcript_id "file_1_file_1_jg6473.t1"; gene_id "file_1_file_1_jg6473";
derer1.05_5	AUGUSTUS	exon	10122757	10122891	.	-	.	transcript_id "file_1_file_1_jg6473.t1"; gene_id "file_1_file_1_jg6473";
derer1.05_5	AUGUSTUS	intron	10122892	10122951	.	-	.	transcript_id "file_1_file_1_jg6473.t1"; gene_id "file_1_file_1_jg6473";
derer1.05_5	AUGUSTUS	CDS	10122952	10123103	1	-	1	transcript_id "file_1_file_1_jg6473.t1"; gene_id "file_1_file_1_jg6473";
derer1.05_5	AUGUSTUS	exon	10122952	10123103	.	-	.	transcript_id "file_1_file_1_jg6473.t1"; gene_id "file_1_file_1_jg6473";
derer1.05_5	AUGUSTUS	intron	10123104	10125947	.	-	.	transcript_id "file_1_file_1_jg6473.t1"; gene_id "file_1_file_1_jg6473";
derer1.05_5	AUGUSTUS	transcript	10119332	10128355	.	-	.	transcript_id "file_1_file_1_jg6473.t1"; gene_id "file_1_file_1_jg6473"
derer1.05_5	AUGUSTUS	gene	10119332	10128355	.	-	.	jg6473
derer1.05_5	AUGUSTUS	CDS	10125948	10128355	0.77	-	0	transcript_id "file_1_file_1_jg6473.t1"; gene_id "file_1_file_1_jg6473";
derer1.05_5	AUGUSTUS	exon	10125948	10128355	.	-	.	transcript_id "file_1_file_1_jg6473.t1"; gene_id "file_1_file_1_jg6473";
derer1.05_5	AUGUSTUS	start_codon	10128353	10128355	.	-	0	transcript_id "file_1_file_1_jg6473.t1"; gene_id "file_1_file_1_jg6473";
derer1.05_4	AUGUSTUS	start_codon	15070173	15070175	.	+	0	transcript_id "file_1_file_1_jg4767.t1"; gene_id "file_1_file_1_jg4767";
derer1.05_4	AUGUSTUS	CDS	15070173	15070451	1	+	0	transcript_id "file_1_file_1_jg4767.t1"; gene_id "file_1_file_1_jg4767";
derer1.05_4	AUGUSTUS	exon	15070173	15070451	.	+	.	transcript_id "file_1_file_1_jg4767.t1"; gene_id "file_1_file_1_jg4767";
derer1.05_4	AUGUSTUS	intron	15070452	15070611	.	+	.	transcript_id "file_1_file_1_jg4767.t1"; gene_id "file_1_file_1_jg4767";
derer1.05_4	AUGUSTUS	transcript	15070173	15070923	.	+	.	transcript_id "file_1_file_1_jg4767.t1"; gene_id "file_1_file_1_jg4767"
derer1.05_4	AUGUSTUS	gene	15070173	15070923	.	+	.	jg4767
derer1.05_4	AUGUSTUS	CDS	15070612	15070923	1	+	0	transcript_id "file_1_file_1_jg4767.t1"; gene_id "file_1_file_1_jg4767";
derer1.05_4	AUGUSTUS	exon	15070612	15070923	.	+	.	transcript_id "file_1_file_1_jg4767.t1"; gene_id "file_1_file_1_jg4767";
derer1.05_4	AUGUSTUS	stop_codon	15070921	15070923	.	+	0	transcript_id "file_1_file_1_jg4767.t1"; gene_id "file_1_file_1_jg4767";
derer1.05_4	AUGUSTUS	start_codon	13803781	13803783	.	+	0	transcript_id "file_1_file_1_jg4596.t2"; gene_id "file_1_file_1_jg4596";
derer1.05_4	AUGUSTUS	CDS	13803781	13803864	1	+	0	transcript_id "file_1_file_1_jg4596.t2"; gene_id "file_1_file_1_jg4596";
derer1.05_4	AUGUSTUS	exon	13803781	13803864	.	+	.	transcript_id "file_1_file_1_jg4596.t2"; gene_id "file_1_file_1_jg4596";
derer1.05_4	AUGUSTUS	intron	13803865	13804252	.	+	.	transcript_id "file_1_file_1_jg4596.t2"; gene_id "file_1_file_1_jg4596";
derer1.05_4	AUGUSTUS	CDS	13804253	13804386	1	+	0	transcript_id "file_1_file_1_jg4596.t2"; gene_id "file_1_file_1_jg4596";
derer1.05_4	AUGUSTUS	exon	13804253	13804386	.	+	.	transcript_id "file_1_file_1_jg4596.t2"; gene_id "file_1_file_1_jg4596";
derer1.05_4	AUGUSTUS	intron	13804387	13805051	.	+	.	transcript_id "file_1_file_1_jg4596.t2"; gene_id "file_1_file_1_jg4596";
derer1.05_4	AUGUSTUS	CDS	13805052	13805123	1	+	1	transcript_id "file_1_file_1_jg4596.t2"; gene_id "file_1_file_1_jg4596";
derer1.05_4	AUGUSTUS	exon	13805052	13805123	.	+	.	transcript_id "file_1_file_1_jg4596.t2"; gene_id "file_1_file_1_jg4596";
derer1.05_4	AUGUSTUS	intron	13805124	13807636	.	+	.	transcript_id "file_1_file_1_jg4596.t2"; gene_id "file_1_file_1_jg4596";
derer1.05_4	AUGUSTUS	CDS	13807637	13807962	1	+	1	transcript_id "file_1_file_1_jg4596.t2"; gene_id "file_1_file_1_jg4596";
derer1.05_4	AUGUSTUS	exon	13807637	13807962	.	+	.	transcript_id "file_1_file_1_jg4596.t2"; gene_id "file_1_file_1_jg4596";
derer1.05_4	AUGUSTUS	intron	13807963	13808361	.	+	.	transcript_id "file_1_file_1_jg4596.t2"; gene_id "file_1_file_1_jg4596";
derer1.05_4	AUGUSTUS	CDS	13808362	13808503	1	+	2	transcript_id "file_1_file_1_jg4596.t2"; gene_id "file_1_file_1_jg4596";
derer1.05_4	AUGUSTUS	exon	13808362	13808503	.	+	.	transcript_id "file_1_file_1_jg4596.t2"; gene_id "file_1_file_1_jg4596";
derer1.05_4	AUGUSTUS	intron	13808504	13809709	.	+	.	transcript_id "file_1_file_1_jg4596.t2"; gene_id "file_1_file_1_jg4596";
derer1.05_4	AUGUSTUS	CDS	13809710	13809901	1	+	1	transcript_id "file_1_file_1_jg4596.t2"; gene_id "file_1_file_1_jg4596";
derer1.05_4	AUGUSTUS	exon	13809710	13809901	.	+	.	transcript_id "file_1_file_1_jg4596.t2"; gene_id "file_1_file_1_jg4596";
derer1.05_4	AUGUSTUS	intron	13809902	13809971	.	+	.	transcript_id "file_1_file_1_jg4596.t2"; gene_id "file_1_file_1_jg4596";
derer1.05_4	AUGUSTUS	CDS	13809972	13810257	1	+	1	transcript_id "file_1_file_1_jg4596.t2"; gene_id "file_1_file_1_jg4596";
derer1.05_4	AUGUSTUS	exon	13809972	13810257	.	+	.	transcript_id "file_1_file_1_jg4596.t2"; gene_id "file_1_file_1_jg4596";
derer1.05_4	AUGUSTUS	intron	13810258	13810322	.	+	.	transcript_id "file_1_file_1_jg4596.t2"; gene_id "file_1_file_1_jg4596";
derer1.05_4	AUGUSTUS	CDS	13810323	13810791	1	+	0	transcript_id "file_1_file_1_jg4596.t2"; gene_id "file_1_file_1_jg4596";
derer1.05_4	AUGUSTUS	exon	13810323	13810791	.	+	.	transcript_id "file_1_file_1_jg4596.t2"; gene_id "file_1_file_1_jg4596";
derer1.05_4	AUGUSTUS	intron	13810792	13810859	.	+	.	transcript_id "file_1_file_1_jg4596.t2"; gene_id "file_1_file_1_jg4596";
derer1.05_4	AUGUSTUS	CDS	13810860	13811542	1	+	2	transcript_id "file_1_file_1_jg4596.t2"; gene_id "file_1_file_1_jg4596";
derer1.05_4	AUGUSTUS	exon	13810860	13811542	.	+	.	transcript_id "file_1_file_1_jg4596.t2"; gene_id "file_1_file_1_jg4596";
derer1.05_4	AUGUSTUS	intron	13811543	13811604	.	+	.	transcript_id "file_1_file_1_jg4596.t2"; gene_id "file_1_file_1_jg4596";
derer1.05_4	AUGUSTUS	transcript	13803781	13812090	.	+	.	transcript_id "file_1_file_1_jg4596.t2"; gene_id "file_1_file_1_jg4596"
derer1.05_4	AUGUSTUS	CDS	13811605	13812090	1	+	0	transcript_id "file_1_file_1_jg4596.t2"; gene_id "file_1_file_1_jg4596";
derer1.05_4	AUGUSTUS	exon	13811605	13812090	.	+	.	transcript_id "file_1_file_1_jg4596.t2"; gene_id "file_1_file_1_jg4596";
derer1.05_4	AUGUSTUS	stop_codon	13812088	13812090	.	+	0	transcript_id "file_1_file_1_jg4596.t2"; gene_id "file_1_file_1_jg4596";
derer1.05_2	AUGUSTUS	start_codon	10973973	10973975	.	+	0	transcript_id "file_1_file_1_jg1166.t1"; gene_id "file_1_file_1_jg1166";
derer1.05_2	AUGUSTUS	CDS	10973973	10974012	1	+	0	transcript_id "file_1_file_1_jg1166.t1"; gene_id "file_1_file_1_jg1166";
derer1.05_2	AUGUSTUS	exon	10973973	10974012	.	+	.	transcript_id "file_1_file_1_jg1166.t1"; gene_id "file_1_file_1_jg1166";
derer1.05_2	AUGUSTUS	intron	10974013	10974680	.	+	.	transcript_id "file_1_file_1_jg1166.t1"; gene_id "file_1_file_1_jg1166";
derer1.05_2	AUGUSTUS	transcript	10973973	10975771	.	+	.	transcript_id "file_1_file_1_jg1166.t1"; gene_id "file_1_file_1_jg1166"
derer1.05_2	AUGUSTUS	gene	10973973	10975771	.	+	.	jg1166
derer1.05_2	AUGUSTUS	CDS	10974681	10975771	1	+	2	transcript_id "file_1_file_1_jg1166.t1"; gene_id "file_1_file_1_jg1166";
derer1.05_2	AUGUSTUS	exon	10974681	10975771	.	+	.	transcript_id "file_1_file_1_jg1166.t1"; gene_id "file_1_file_1_jg1166";
derer1.05_2	AUGUSTUS	stop_codon	10975769	10975771	.	+	0	transcript_id "file_1_file_1_jg1166.t1"; gene_id "file_1_file_1_jg1166";
derer1.05_1	AUGUSTUS	stop_codon	4212261	4212263	.	-	0	transcript_id "file_1_file_1_jg12642.t2"; gene_id "file_1_file_1_jg12642";
derer1.05_1	AUGUSTUS	CDS	4212261	4212518	1	-	0	transcript_id "file_1_file_1_jg12642.t2"; gene_id "file_1_file_1_jg12642";
derer1.05_1	AUGUSTUS	exon	4212261	4212518	.	-	.	transcript_id "file_1_file_1_jg12642.t2"; gene_id "file_1_file_1_jg12642";
derer1.05_1	AUGUSTUS	intron	4212519	4212576	.	-	.	transcript_id "file_1_file_1_jg12642.t2"; gene_id "file_1_file_1_jg12642";
derer1.05_1	AUGUSTUS	CDS	4212577	4212858	1	-	0	transcript_id "file_1_file_1_jg12642.t2"; gene_id "file_1_file_1_jg12642";
derer1.05_1	AUGUSTUS	exon	4212577	4212858	.	-	.	transcript_id "file_1_file_1_jg12642.t2"; gene_id "file_1_file_1_jg12642";
derer1.05_1	AUGUSTUS	intron	4212859	4212924	.	-	.	transcript_id "file_1_file_1_jg12642.t2"; gene_id "file_1_file_1_jg12642";
derer1.05_1	AUGUSTUS	CDS	4212925	4213053	1	-	0	transcript_id "file_1_file_1_jg12642.t2"; gene_id "file_1_file_1_jg12642";
derer1.05_1	AUGUSTUS	exon	4212925	4213053	.	-	.	transcript_id "file_1_file_1_jg12642.t2"; gene_id "file_1_file_1_jg12642";
derer1.05_1	AUGUSTUS	intron	4213054	4213118	.	-	.	transcript_id "file_1_file_1_jg12642.t2"; gene_id "file_1_file_1_jg12642";
derer1.05_1	AUGUSTUS	CDS	4213119	4213288	1	-	2	transcript_id "file_1_file_1_jg12642.t2"; gene_id "file_1_file_1_jg12642";
derer1.05_1	AUGUSTUS	exon	4213119	4213288	.	-	.	transcript_id "file_1_file_1_jg12642.t2"; gene_id "file_1_file_1_jg12642";
derer1.05_1	AUGUSTUS	intron	4213289	4213395	.	-	.	transcript_id "file_1_file_1_jg12642.t2"; gene_id "file_1_file_1_jg12642";
derer1.05_1	AUGUSTUS	CDS	4213396	4213633	1	-	0	transcript_id "file_1_file_1_jg12642.t2"; gene_id "file_1_file_1_jg12642";
derer1.05_1	AUGUSTUS	exon	4213396	4213633	.	-	.	transcript_id "file_1_file_1_jg12642.t2"; gene_id "file_1_file_1_jg12642";
derer1.05_1	AUGUSTUS	intron	4213634	4213696	.	-	.	transcript_id "file_1_file_1_jg12642.t2"; gene_id "file_1_file_1_jg12642";
derer1.05_1	AUGUSTUS	CDS	4213697	4214451	1	-	2	transcript_id "file_1_file_1_jg12642.t2"; gene_id "file_1_file_1_jg12642";
derer1.05_1	AUGUSTUS	exon	4213697	4214451	.	-	.	transcript_id "file_1_file_1_jg12642.t2"; gene_id "file_1_file_1_jg12642";
derer1.05_1	AUGUSTUS	intron	4214452	4214507	.	-	.	transcript_id "file_1_file_1_jg12642.t2"; gene_id "file_1_file_1_jg12642";
derer1.05_1	AUGUSTUS	CDS	4214508	4215309	1	-	0	transcript_id "file_1_file_1_jg12642.t2"; gene_id "file_1_file_1_jg12642";
derer1.05_1	AUGUSTUS	exon	4214508	4215309	.	-	.	transcript_id "file_1_file_1_jg12642.t2"; gene_id "file_1_file_1_jg12642";
derer1.05_1	AUGUSTUS	intron	4215310	4215379	.	-	.	transcript_id "file_1_file_1_jg12642.t2"; gene_id "file_1_file_1_jg12642";
derer1.05_1	AUGUSTUS	CDS	4215380	4215631	1	-	0	transcript_id "file_1_file_1_jg12642.t2"; gene_id "file_1_file_1_jg12642";
derer1.05_1	AUGUSTUS	exon	4215380	4215631	.	-	.	transcript_id "file_1_file_1_jg12642.t2"; gene_id "file_1_file_1_jg12642";
derer1.05_1	AUGUSTUS	intron	4215632	4215688	.	-	.	transcript_id "file_1_file_1_jg12642.t2"; gene_id "file_1_file_1_jg12642";
derer1.05_1	AUGUSTUS	transcript	4212261	4215793	.	-	.	transcript_id "file_1_file_1_jg12642.t2"; gene_id "file_1_file_1_jg12642"
derer1.05_1	AUGUSTUS	CDS	4215689	4215793	1	-	0	transcript_id "file_1_file_1_jg12642.t2"; gene_id "file_1_file_1_jg12642";
derer1.05_1	AUGUSTUS	exon	4215689	4215793	.	-	.	transcript_id "file_1_file_1_jg12642.t2"; gene_id "file_1_file_1_jg12642";
derer1.05_1	AUGUSTUS	start_codon	4215791	4215793	.	-	0	transcript_id "file_1_file_1_jg12642.t2"; gene_id "file_1_file_1_jg12642";
derer1.05_1	AUGUSTUS	start_codon	15208783	15208785	.	+	0	transcript_id "file_1_file_1_jg13945.t1"; gene_id "file_1_file_1_jg13945";
derer1.05_1	AUGUSTUS	CDS	15208783	15209640	1	+	0	transcript_id "file_1_file_1_jg13945.t1"; gene_id "file_1_file_1_jg13945";
derer1.05_1	AUGUSTUS	exon	15208783	15209640	.	+	.	transcript_id "file_1_file_1_jg13945.t1"; gene_id "file_1_file_1_jg13945";
derer1.05_1	AUGUSTUS	transcript	15208783	15209640	.	+	.	transcript_id "file_1_file_1_jg13945.t1"; gene_id "file_1_file_1_jg13945"
derer1.05_1	AUGUSTUS	gene	15208783	15209640	.	+	.	jg13945
derer1.05_1	AUGUSTUS	stop_codon	15209638	15209640	.	+	0	transcript_id "file_1_file_1_jg13945.t1"; gene_id "file_1_file_1_jg13945";
derer1.05_1	AUGUSTUS	start_codon	4614518	4614520	.	+	0	transcript_id "file_1_file_1_jg12680.t1"; gene_id "file_1_file_1_jg12680";
derer1.05_1	AUGUSTUS	CDS	4614518	4614699	1	+	0	transcript_id "file_1_file_1_jg12680.t1"; gene_id "file_1_file_1_jg12680";
derer1.05_1	AUGUSTUS	exon	4614518	4614699	.	+	.	transcript_id "file_1_file_1_jg12680.t1"; gene_id "file_1_file_1_jg12680";
derer1.05_1	AUGUSTUS	intron	4614700	4614762	.	+	.	transcript_id "file_1_file_1_jg12680.t1"; gene_id "file_1_file_1_jg12680";
derer1.05_1	AUGUSTUS	CDS	4614763	4615504	1	+	1	transcript_id "file_1_file_1_jg12680.t1"; gene_id "file_1_file_1_jg12680";
derer1.05_1	AUGUSTUS	exon	4614763	4615504	.	+	.	transcript_id "file_1_file_1_jg12680.t1"; gene_id "file_1_file_1_jg12680";
derer1.05_1	AUGUSTUS	intron	4615505	4615787	.	+	.	transcript_id "file_1_file_1_jg12680.t1"; gene_id "file_1_file_1_jg12680";
derer1.05_1	AUGUSTUS	CDS	4615788	4615838	1	+	0	transcript_id "file_1_file_1_jg12680.t1"; gene_id "file_1_file_1_jg12680";
derer1.05_1	AUGUSTUS	exon	4615788	4615838	.	+	.	transcript_id "file_1_file_1_jg12680.t1"; gene_id "file_1_file_1_jg12680";
derer1.05_1	AUGUSTUS	intron	4615839	4616120	.	+	.	transcript_id "file_1_file_1_jg12680.t1"; gene_id "file_1_file_1_jg12680";
derer1.05_1	AUGUSTUS	CDS	4616121	4616183	1	+	0	transcript_id "file_1_file_1_jg12680.t1"; gene_id "file_1_file_1_jg12680";
derer1.05_1	AUGUSTUS	exon	4616121	4616183	.	+	.	transcript_id "file_1_file_1_jg12680.t1"; gene_id "file_1_file_1_jg12680";
derer1.05_1	AUGUSTUS	intron	4616184	4616450	.	+	.	transcript_id "file_1_file_1_jg12680.t1"; gene_id "file_1_file_1_jg12680";
derer1.05_1	AUGUSTUS	transcript	4614518	4616669	.	+	.	transcript_id "file_1_file_1_jg12680.t1"; gene_id "file_1_file_1_jg12680"
derer1.05_1	AUGUSTUS	gene	4614518	4616669	.	+	.	jg12680
derer1.05_1	AUGUSTUS	CDS	4616451	4616669	1	+	0	transcript_id "file_1_file_1_jg12680.t1"; gene_id "file_1_file_1_jg12680";
derer1.05_1	AUGUSTUS	exon	4616451	4616669	.	+	.	transcript_id "file_1_file_1_jg12680.t1"; gene_id "file_1_file_1_jg12680";
derer1.05_1	AUGUSTUS	stop_codon	4616667	4616669	.	+	0	transcript_id "file_1_file_1_jg12680.t1"; gene_id "file_1_file_1_jg12680";
derer1.05_2	AUGUSTUS	start_codon	7043621	7043623	.	+	0	transcript_id "file_1_file_1_jg664.t1"; gene_id "file_1_file_1_jg664";
derer1.05_2	AUGUSTUS	CDS	7043621	7043887	0.53	+	0	transcript_id "file_1_file_1_jg664.t1"; gene_id "file_1_file_1_jg664";
derer1.05_2	AUGUSTUS	exon	7043621	7043887	.	+	.	transcript_id "file_1_file_1_jg664.t1"; gene_id "file_1_file_1_jg664";
derer1.05_2	AUGUSTUS	transcript	7043621	7043887	.	+	.	transcript_id "file_1_file_1_jg664.t1"; gene_id "file_1_file_1_jg664"
derer1.05_2	AUGUSTUS	gene	7043621	7043887	.	+	.	jg664
derer1.05_2	AUGUSTUS	stop_codon	7043885	7043887	.	+	0	transcript_id "file_1_file_1_jg664.t1"; gene_id "file_1_file_1_jg664";
derer1.05_1	AUGUSTUS	stop_codon	9378576	9378578	.	-	0	transcript_id "file_1_file_1_jg13293.t1"; gene_id "file_1_file_1_jg13293";
derer1.05_1	AUGUSTUS	CDS	9378576	9379183	1	-	2	transcript_id "file_1_file_1_jg13293.t1"; gene_id "file_1_file_1_jg13293";
derer1.05_1	AUGUSTUS	exon	9378576	9379183	.	-	.	transcript_id "file_1_file_1_jg13293.t1"; gene_id "file_1_file_1_jg13293";
derer1.05_1	AUGUSTUS	intron	9379184	9379240	.	-	.	transcript_id "file_1_file_1_jg13293.t1"; gene_id "file_1_file_1_jg13293";
derer1.05_1	AUGUSTUS	CDS	9379241	9379917	1	-	1	transcript_id "file_1_file_1_jg13293.t1"; gene_id "file_1_file_1_jg13293";
derer1.05_1	AUGUSTUS	exon	9379241	9379917	.	-	.	transcript_id "file_1_file_1_jg13293.t1"; gene_id "file_1_file_1_jg13293";
derer1.05_1	AUGUSTUS	intron	9379918	9380824	.	-	.	transcript_id "file_1_file_1_jg13293.t1"; gene_id "file_1_file_1_jg13293";
derer1.05_1	AUGUSTUS	CDS	9380825	9380945	1	-	2	transcript_id "file_1_file_1_jg13293.t1"; gene_id "file_1_file_1_jg13293";
derer1.05_1	AUGUSTUS	exon	9380825	9380945	.	-	.	transcript_id "file_1_file_1_jg13293.t1"; gene_id "file_1_file_1_jg13293";
derer1.05_1	AUGUSTUS	intron	9380946	9381111	.	-	.	transcript_id "file_1_file_1_jg13293.t1"; gene_id "file_1_file_1_jg13293";
derer1.05_1	AUGUSTUS	CDS	9381112	9381256	1	-	0	transcript_id "file_1_file_1_jg13293.t1"; gene_id "file_1_file_1_jg13293";
derer1.05_1	AUGUSTUS	exon	9381112	9381256	.	-	.	transcript_id "file_1_file_1_jg13293.t1"; gene_id "file_1_file_1_jg13293";
derer1.05_1	AUGUSTUS	intron	9381257	9381377	.	-	.	transcript_id "file_1_file_1_jg13293.t1"; gene_id "file_1_file_1_jg13293";
derer1.05_1	AUGUSTUS	CDS	9381378	9381609	1	-	1	transcript_id "file_1_file_1_jg13293.t1"; gene_id "file_1_file_1_jg13293";
derer1.05_1	AUGUSTUS	exon	9381378	9381609	.	-	.	transcript_id "file_1_file_1_jg13293.t1"; gene_id "file_1_file_1_jg13293";
derer1.05_1	AUGUSTUS	intron	9381610	9386518	.	-	.	transcript_id "file_1_file_1_jg13293.t1"; gene_id "file_1_file_1_jg13293";
derer1.05_1	AUGUSTUS	transcript	9378576	9386598	.	-	.	transcript_id "file_1_file_1_jg13293.t1"; gene_id "file_1_file_1_jg13293"
derer1.05_1	AUGUSTUS	gene	9378576	9386598	.	-	.	jg13293
derer1.05_1	AUGUSTUS	CDS	9386519	9386598	1	-	0	transcript_id "file_1_file_1_jg13293.t1"; gene_id "file_1_file_1_jg13293";
derer1.05_1	AUGUSTUS	exon	9386519	9386598	.	-	.	transcript_id "file_1_file_1_jg13293.t1"; gene_id "file_1_file_1_jg13293";
derer1.05_1	AUGUSTUS	start_codon	9386596	9386598	.	-	0	transcript_id "file_1_file_1_jg13293.t1"; gene_id "file_1_file_1_jg13293";
derer1.05_3	AUGUSTUS	stop_codon	2070199	2070201	.	-	0	transcript_id "file_1_file_1_jg6706.t1"; gene_id "file_1_file_1_jg6706";
derer1.05_3	AUGUSTUS	CDS	2070199	2070304	0.76	-	1	transcript_id "file_1_file_1_jg6706.t1"; gene_id "file_1_file_1_jg6706";
derer1.05_3	AUGUSTUS	exon	2070199	2070304	.	-	.	transcript_id "file_1_file_1_jg6706.t1"; gene_id "file_1_file_1_jg6706";
derer1.05_3	AUGUSTUS	intron	2070305	2070360	.	-	.	transcript_id "file_1_file_1_jg6706.t1"; gene_id "file_1_file_1_jg6706";
derer1.05_3	AUGUSTUS	CDS	2070361	2070413	0.87	-	0	transcript_id "file_1_file_1_jg6706.t1"; gene_id "file_1_file_1_jg6706";
derer1.05_3	AUGUSTUS	exon	2070361	2070413	.	-	.	transcript_id "file_1_file_1_jg6706.t1"; gene_id "file_1_file_1_jg6706";
derer1.05_3	AUGUSTUS	intron	2070414	2070470	.	-	.	transcript_id "file_1_file_1_jg6706.t1"; gene_id "file_1_file_1_jg6706";
derer1.05_3	AUGUSTUS	transcript	2070199	2070560	.	-	.	transcript_id "file_1_file_1_jg6706.t1"; gene_id "file_1_file_1_jg6706"
derer1.05_3	AUGUSTUS	gene	2070199	2070560	.	-	.	jg6706
derer1.05_3	AUGUSTUS	CDS	2070471	2070560	0.63	-	0	transcript_id "file_1_file_1_jg6706.t1"; gene_id "file_1_file_1_jg6706";
derer1.05_3	AUGUSTUS	exon	2070471	2070560	.	-	.	transcript_id "file_1_file_1_jg6706.t1"; gene_id "file_1_file_1_jg6706";
derer1.05_3	AUGUSTUS	start_codon	2070558	2070560	.	-	0	transcript_id "file_1_file_1_jg6706.t1"; gene_id "file_1_file_1_jg6706";
derer1.05_4	AUGUSTUS	start_codon	12830192	12830194	.	+	0	transcript_id "file_1_file_1_jg4453.t3"; gene_id "file_1_file_1_jg4453";
derer1.05_4	AUGUSTUS	CDS	12830192	12830354	1	+	0	transcript_id "file_1_file_1_jg4453.t3"; gene_id "file_1_file_1_jg4453";
derer1.05_4	AUGUSTUS	exon	12830192	12830354	.	+	.	transcript_id "file_1_file_1_jg4453.t3"; gene_id "file_1_file_1_jg4453";
derer1.05_4	AUGUSTUS	intron	12830355	12830724	.	+	.	transcript_id "file_1_file_1_jg4453.t3"; gene_id "file_1_file_1_jg4453";
derer1.05_4	AUGUSTUS	CDS	12830725	12831063	1	+	2	transcript_id "file_1_file_1_jg4453.t3"; gene_id "file_1_file_1_jg4453";
derer1.05_4	AUGUSTUS	exon	12830725	12831063	.	+	.	transcript_id "file_1_file_1_jg4453.t3"; gene_id "file_1_file_1_jg4453";
derer1.05_4	AUGUSTUS	intron	12831064	12831132	.	+	.	transcript_id "file_1_file_1_jg4453.t3"; gene_id "file_1_file_1_jg4453";
derer1.05_4	AUGUSTUS	CDS	12831133	12831788	1	+	2	transcript_id "file_1_file_1_jg4453.t3"; gene_id "file_1_file_1_jg4453";
derer1.05_4	AUGUSTUS	exon	12831133	12831788	.	+	.	transcript_id "file_1_file_1_jg4453.t3"; gene_id "file_1_file_1_jg4453";
derer1.05_4	AUGUSTUS	intron	12831789	12831853	.	+	.	transcript_id "file_1_file_1_jg4453.t3"; gene_id "file_1_file_1_jg4453";
derer1.05_4	AUGUSTUS	transcript	12830192	12831994	.	+	.	transcript_id "file_1_file_1_jg4453.t3"; gene_id "file_1_file_1_jg4453"
derer1.05_4	AUGUSTUS	CDS	12831854	12831994	1	+	0	transcript_id "file_1_file_1_jg4453.t3"; gene_id "file_1_file_1_jg4453";
derer1.05_4	AUGUSTUS	exon	12831854	12831994	.	+	.	transcript_id "file_1_file_1_jg4453.t3"; gene_id "file_1_file_1_jg4453";
derer1.05_4	AUGUSTUS	stop_codon	12831992	12831994	.	+	0	transcript_id "file_1_file_1_jg4453.t3"; gene_id "file_1_file_1_jg4453";
derer1.05_4	AUGUSTUS	stop_codon	16213585	16213587	.	-	0	transcript_id "file_1_file_1_jg4914.t2"; gene_id "file_1_file_1_jg4914";
derer1.05_4	AUGUSTUS	CDS	16213585	16214074	1	-	1	transcript_id "file_1_file_1_jg4914.t2"; gene_id "file_1_file_1_jg4914";
derer1.05_4	AUGUSTUS	exon	16213585	16214074	.	-	.	transcript_id "file_1_file_1_jg4914.t2"; gene_id "file_1_file_1_jg4914";
derer1.05_4	AUGUSTUS	intron	16214075	16214382	.	-	.	transcript_id "file_1_file_1_jg4914.t2"; gene_id "file_1_file_1_jg4914";
derer1.05_4	AUGUSTUS	CDS	16214383	16214721	1	-	1	transcript_id "file_1_file_1_jg4914.t2"; gene_id "file_1_file_1_jg4914";
derer1.05_4	AUGUSTUS	exon	16214383	16214721	.	-	.	transcript_id "file_1_file_1_jg4914.t2"; gene_id "file_1_file_1_jg4914";
derer1.05_4	AUGUSTUS	intron	16214722	16214950	.	-	.	transcript_id "file_1_file_1_jg4914.t2"; gene_id "file_1_file_1_jg4914";
derer1.05_4	AUGUSTUS	transcript	16213585	16215129	.	-	.	transcript_id "file_1_file_1_jg4914.t2"; gene_id "file_1_file_1_jg4914"
derer1.05_4	AUGUSTUS	CDS	16214951	16215129	1	-	0	transcript_id "file_1_file_1_jg4914.t2"; gene_id "file_1_file_1_jg4914";
derer1.05_4	AUGUSTUS	exon	16214951	16215129	.	-	.	transcript_id "file_1_file_1_jg4914.t2"; gene_id "file_1_file_1_jg4914";
derer1.05_4	AUGUSTUS	start_codon	16215127	16215129	.	-	0	transcript_id "file_1_file_1_jg4914.t2"; gene_id "file_1_file_1_jg4914";
derer1.05_3	AUGUSTUS	stop_codon	7205548	7205550	.	-	0	transcript_id "file_1_file_1_jg7307.t1"; gene_id "file_1_file_1_jg7307";
derer1.05_3	AUGUSTUS	CDS	7205548	7206668	1	-	2	transcript_id "file_1_file_1_jg7307.t1"; gene_id "file_1_file_1_jg7307";
derer1.05_3	AUGUSTUS	exon	7205548	7206668	.	-	.	transcript_id "file_1_file_1_jg7307.t1"; gene_id "file_1_file_1_jg7307";
derer1.05_3	AUGUSTUS	intron	7206669	7206734	.	-	.	transcript_id "file_1_file_1_jg7307.t1"; gene_id "file_1_file_1_jg7307";
derer1.05_3	AUGUSTUS	CDS	7206735	7208145	1	-	0	transcript_id "file_1_file_1_jg7307.t1"; gene_id "file_1_file_1_jg7307";
derer1.05_3	AUGUSTUS	exon	7206735	7208145	.	-	.	transcript_id "file_1_file_1_jg7307.t1"; gene_id "file_1_file_1_jg7307";
derer1.05_3	AUGUSTUS	intron	7208146	7208212	.	-	.	transcript_id "file_1_file_1_jg7307.t1"; gene_id "file_1_file_1_jg7307";
derer1.05_3	AUGUSTUS	CDS	7208213	7208341	1	-	0	transcript_id "file_1_file_1_jg7307.t1"; gene_id "file_1_file_1_jg7307";
derer1.05_3	AUGUSTUS	exon	7208213	7208341	.	-	.	transcript_id "file_1_file_1_jg7307.t1"; gene_id "file_1_file_1_jg7307";
derer1.05_3	AUGUSTUS	intron	7208342	7208408	.	-	.	transcript_id "file_1_file_1_jg7307.t1"; gene_id "file_1_file_1_jg7307";
derer1.05_3	AUGUSTUS	CDS	7208409	7208520	1	-	1	transcript_id "file_1_file_1_jg7307.t1"; gene_id "file_1_file_1_jg7307";
derer1.05_3	AUGUSTUS	exon	7208409	7208520	.	-	.	transcript_id "file_1_file_1_jg7307.t1"; gene_id "file_1_file_1_jg7307";
derer1.05_3	AUGUSTUS	intron	7208521	7208580	.	-	.	transcript_id "file_1_file_1_jg7307.t1"; gene_id "file_1_file_1_jg7307";
derer1.05_3	AUGUSTUS	CDS	7208581	7209742	1	-	2	transcript_id "file_1_file_1_jg7307.t1"; gene_id "file_1_file_1_jg7307";
derer1.05_3	AUGUSTUS	exon	7208581	7209742	.	-	.	transcript_id "file_1_file_1_jg7307.t1"; gene_id "file_1_file_1_jg7307";
derer1.05_3	AUGUSTUS	intron	7209743	7209809	.	-	.	transcript_id "file_1_file_1_jg7307.t1"; gene_id "file_1_file_1_jg7307";
derer1.05_3	AUGUSTUS	CDS	7209810	7210497	1	-	0	transcript_id "file_1_file_1_jg7307.t1"; gene_id "file_1_file_1_jg7307";
derer1.05_3	AUGUSTUS	exon	7209810	7210497	.	-	.	transcript_id "file_1_file_1_jg7307.t1"; gene_id "file_1_file_1_jg7307";
derer1.05_3	AUGUSTUS	intron	7210498	7210561	.	-	.	transcript_id "file_1_file_1_jg7307.t1"; gene_id "file_1_file_1_jg7307";
derer1.05_3	AUGUSTUS	CDS	7210562	7210891	1	-	0	transcript_id "file_1_file_1_jg7307.t1"; gene_id "file_1_file_1_jg7307";
derer1.05_3	AUGUSTUS	exon	7210562	7210891	.	-	.	transcript_id "file_1_file_1_jg7307.t1"; gene_id "file_1_file_1_jg7307";
derer1.05_3	AUGUSTUS	intron	7210892	7210993	.	-	.	transcript_id "file_1_file_1_jg7307.t1"; gene_id "file_1_file_1_jg7307";
derer1.05_3	AUGUSTUS	CDS	7210994	7211328	1	-	2	transcript_id "file_1_file_1_jg7307.t1"; gene_id "file_1_file_1_jg7307";
derer1.05_3	AUGUSTUS	exon	7210994	7211328	.	-	.	transcript_id "file_1_file_1_jg7307.t1"; gene_id "file_1_file_1_jg7307";
derer1.05_3	AUGUSTUS	intron	7211329	7211869	.	-	.	transcript_id "file_1_file_1_jg7307.t1"; gene_id "file_1_file_1_jg7307";
derer1.05_3	AUGUSTUS	CDS	7211870	7211887	1	-	2	transcript_id "file_1_file_1_jg7307.t1"; gene_id "file_1_file_1_jg7307";
derer1.05_3	AUGUSTUS	exon	7211870	7211887	.	-	.	transcript_id "file_1_file_1_jg7307.t1"; gene_id "file_1_file_1_jg7307";
derer1.05_3	AUGUSTUS	intron	7211888	7215745	.	-	.	transcript_id "file_1_file_1_jg7307.t1"; gene_id "file_1_file_1_jg7307";
derer1.05_3	AUGUSTUS	transcript	7205548	7215923	.	-	.	transcript_id "file_1_file_1_jg7307.t1"; gene_id "file_1_file_1_jg7307"
derer1.05_3	AUGUSTUS	gene	7205548	7215923	.	-	.	jg7307
derer1.05_3	AUGUSTUS	CDS	7215746	7215923	1	-	0	transcript_id "file_1_file_1_jg7307.t1"; gene_id "file_1_file_1_jg7307";
derer1.05_3	AUGUSTUS	exon	7215746	7215923	.	-	.	transcript_id "file_1_file_1_jg7307.t1"; gene_id "file_1_file_1_jg7307";
derer1.05_3	AUGUSTUS	start_codon	7215921	7215923	.	-	0	transcript_id "file_1_file_1_jg7307.t1"; gene_id "file_1_file_1_jg7307";
derer1.05_0	AUGUSTUS	start_codon	19057071	19057073	.	+	0	transcript_id "file_1_file_1_jg11092.t1"; gene_id "file_1_file_1_jg11092";
derer1.05_0	AUGUSTUS	CDS	19057071	19058150	1	+	0	transcript_id "file_1_file_1_jg11092.t1"; gene_id "file_1_file_1_jg11092";
derer1.05_0	AUGUSTUS	exon	19057071	19058150	.	+	.	transcript_id "file_1_file_1_jg11092.t1"; gene_id "file_1_file_1_jg11092";
derer1.05_0	AUGUSTUS	intron	19058151	19058210	.	+	.	transcript_id "file_1_file_1_jg11092.t1"; gene_id "file_1_file_1_jg11092";
derer1.05_0	AUGUSTUS	transcript	19057071	19058393	.	+	.	transcript_id "file_1_file_1_jg11092.t1"; gene_id "file_1_file_1_jg11092"
derer1.05_0	AUGUSTUS	gene	19057071	19058393	.	+	.	jg11092
derer1.05_0	AUGUSTUS	CDS	19058211	19058393	1	+	0	transcript_id "file_1_file_1_jg11092.t1"; gene_id "file_1_file_1_jg11092";
derer1.05_0	AUGUSTUS	exon	19058211	19058393	.	+	.	transcript_id "file_1_file_1_jg11092.t1"; gene_id "file_1_file_1_jg11092";
derer1.05_0	AUGUSTUS	stop_codon	19058391	19058393	.	+	0	transcript_id "file_1_file_1_jg11092.t1"; gene_id "file_1_file_1_jg11092";
derer1.05_5	AUGUSTUS	stop_codon	7198250	7198252	.	-	0	transcript_id "file_1_file_1_jg6039.t1"; gene_id "file_1_file_1_jg6039";
derer1.05_5	AUGUSTUS	CDS	7198250	7198450	1	-	0	transcript_id "file_1_file_1_jg6039.t1"; gene_id "file_1_file_1_jg6039";
derer1.05_5	AUGUSTUS	exon	7198250	7198450	.	-	.	transcript_id "file_1_file_1_jg6039.t1"; gene_id "file_1_file_1_jg6039";
derer1.05_5	AUGUSTUS	intron	7198451	7198506	.	-	.	transcript_id "file_1_file_1_jg6039.t1"; gene_id "file_1_file_1_jg6039";
derer1.05_5	AUGUSTUS	CDS	7198507	7198719	1	-	0	transcript_id "file_1_file_1_jg6039.t1"; gene_id "file_1_file_1_jg6039";
derer1.05_5	AUGUSTUS	exon	7198507	7198719	.	-	.	transcript_id "file_1_file_1_jg6039.t1"; gene_id "file_1_file_1_jg6039";
derer1.05_5	AUGUSTUS	intron	7198720	7198780	.	-	.	transcript_id "file_1_file_1_jg6039.t1"; gene_id "file_1_file_1_jg6039";
derer1.05_5	AUGUSTUS	CDS	7198781	7198990	1	-	0	transcript_id "file_1_file_1_jg6039.t1"; gene_id "file_1_file_1_jg6039";
derer1.05_5	AUGUSTUS	exon	7198781	7198990	.	-	.	transcript_id "file_1_file_1_jg6039.t1"; gene_id "file_1_file_1_jg6039";
derer1.05_5	AUGUSTUS	intron	7198991	7200006	.	-	.	transcript_id "file_1_file_1_jg6039.t1"; gene_id "file_1_file_1_jg6039";
derer1.05_5	AUGUSTUS	CDS	7200007	7200830	1	-	2	transcript_id "file_1_file_1_jg6039.t1"; gene_id "file_1_file_1_jg6039";
derer1.05_5	AUGUSTUS	exon	7200007	7200830	.	-	.	transcript_id "file_1_file_1_jg6039.t1"; gene_id "file_1_file_1_jg6039";
derer1.05_5	AUGUSTUS	intron	7200831	7200896	.	-	.	transcript_id "file_1_file_1_jg6039.t1"; gene_id "file_1_file_1_jg6039";
derer1.05_5	AUGUSTUS	CDS	7200897	7200953	1	-	2	transcript_id "file_1_file_1_jg6039.t1"; gene_id "file_1_file_1_jg6039";
derer1.05_5	AUGUSTUS	exon	7200897	7200953	.	-	.	transcript_id "file_1_file_1_jg6039.t1"; gene_id "file_1_file_1_jg6039";
derer1.05_5	AUGUSTUS	intron	7200954	7201021	.	-	.	transcript_id "file_1_file_1_jg6039.t1"; gene_id "file_1_file_1_jg6039";
derer1.05_5	AUGUSTUS	transcript	7198250	7201688	.	-	.	transcript_id "file_1_file_1_jg6039.t1"; gene_id "file_1_file_1_jg6039"
derer1.05_5	AUGUSTUS	gene	7198250	7201688	.	-	.	jg6039
derer1.05_5	AUGUSTUS	CDS	7201022	7201688	1	-	0	transcript_id "file_1_file_1_jg6039.t1"; gene_id "file_1_file_1_jg6039";
derer1.05_5	AUGUSTUS	exon	7201022	7201688	.	-	.	transcript_id "file_1_file_1_jg6039.t1"; gene_id "file_1_file_1_jg6039";
derer1.05_5	AUGUSTUS	start_codon	7201686	7201688	.	-	0	transcript_id "file_1_file_1_jg6039.t1"; gene_id "file_1_file_1_jg6039";
derer1.05_1	AUGUSTUS	stop_codon	12525421	12525423	.	-	0	transcript_id "file_1_file_1_jg13683.t1"; gene_id "file_1_file_1_jg13683";
derer1.05_1	AUGUSTUS	CDS	12525421	12526479	1	-	0	transcript_id "file_1_file_1_jg13683.t1"; gene_id "file_1_file_1_jg13683";
derer1.05_1	AUGUSTUS	exon	12525421	12526479	.	-	.	transcript_id "file_1_file_1_jg13683.t1"; gene_id "file_1_file_1_jg13683";
derer1.05_1	AUGUSTUS	intron	12526480	12526545	.	-	.	transcript_id "file_1_file_1_jg13683.t1"; gene_id "file_1_file_1_jg13683";
derer1.05_1	AUGUSTUS	CDS	12526546	12526710	1	-	0	transcript_id "file_1_file_1_jg13683.t1"; gene_id "file_1_file_1_jg13683";
derer1.05_1	AUGUSTUS	exon	12526546	12526710	.	-	.	transcript_id "file_1_file_1_jg13683.t1"; gene_id "file_1_file_1_jg13683";
derer1.05_1	AUGUSTUS	intron	12526711	12526773	.	-	.	transcript_id "file_1_file_1_jg13683.t1"; gene_id "file_1_file_1_jg13683";
derer1.05_1	AUGUSTUS	CDS	12526774	12527252	1	-	2	transcript_id "file_1_file_1_jg13683.t1"; gene_id "file_1_file_1_jg13683";
derer1.05_1	AUGUSTUS	exon	12526774	12527252	.	-	.	transcript_id "file_1_file_1_jg13683.t1"; gene_id "file_1_file_1_jg13683";
derer1.05_1	AUGUSTUS	intron	12527253	12527310	.	-	.	transcript_id "file_1_file_1_jg13683.t1"; gene_id "file_1_file_1_jg13683";
derer1.05_1	AUGUSTUS	CDS	12527311	12527471	1	-	1	transcript_id "file_1_file_1_jg13683.t1"; gene_id "file_1_file_1_jg13683";
derer1.05_1	AUGUSTUS	exon	12527311	12527471	.	-	.	transcript_id "file_1_file_1_jg13683.t1"; gene_id "file_1_file_1_jg13683";
derer1.05_1	AUGUSTUS	intron	12527472	12527535	.	-	.	transcript_id "file_1_file_1_jg13683.t1"; gene_id "file_1_file_1_jg13683";
derer1.05_1	AUGUSTUS	CDS	12527536	12527669	1	-	0	transcript_id "file_1_file_1_jg13683.t1"; gene_id "file_1_file_1_jg13683";
derer1.05_1	AUGUSTUS	exon	12527536	12527669	.	-	.	transcript_id "file_1_file_1_jg13683.t1"; gene_id "file_1_file_1_jg13683";
derer1.05_1	AUGUSTUS	intron	12527670	12527785	.	-	.	transcript_id "file_1_file_1_jg13683.t1"; gene_id "file_1_file_1_jg13683";
derer1.05_1	AUGUSTUS	CDS	12527786	12528213	1	-	2	transcript_id "file_1_file_1_jg13683.t1"; gene_id "file_1_file_1_jg13683";
derer1.05_1	AUGUSTUS	exon	12527786	12528213	.	-	.	transcript_id "file_1_file_1_jg13683.t1"; gene_id "file_1_file_1_jg13683";
derer1.05_1	AUGUSTUS	intron	12528214	12528292	.	-	.	transcript_id "file_1_file_1_jg13683.t1"; gene_id "file_1_file_1_jg13683";
derer1.05_1	AUGUSTUS	transcript	12525421	12528353	.	-	.	transcript_id "file_1_file_1_jg13683.t1"; gene_id "file_1_file_1_jg13683"
derer1.05_1	AUGUSTUS	gene	12525421	12528353	.	-	.	jg13683
derer1.05_1	AUGUSTUS	CDS	12528293	12528353	1	-	0	transcript_id "file_1_file_1_jg13683.t1"; gene_id "file_1_file_1_jg13683";
derer1.05_1	AUGUSTUS	exon	12528293	12528353	.	-	.	transcript_id "file_1_file_1_jg13683.t1"; gene_id "file_1_file_1_jg13683";
derer1.05_1	AUGUSTUS	start_codon	12528351	12528353	.	-	0	transcript_id "file_1_file_1_jg13683.t1"; gene_id "file_1_file_1_jg13683";
derer1.05_3	AUGUSTUS	start_codon	3453015	3453017	.	+	0	transcript_id "file_1_file_1_jg6855.t1"; gene_id "file_1_file_1_jg6855";
derer1.05_3	AUGUSTUS	CDS	3453015	3453647	1	+	0	transcript_id "file_1_file_1_jg6855.t1"; gene_id "file_1_file_1_jg6855";
derer1.05_3	AUGUSTUS	exon	3453015	3453647	.	+	.	transcript_id "file_1_file_1_jg6855.t1"; gene_id "file_1_file_1_jg6855";
derer1.05_3	AUGUSTUS	transcript	3453015	3453647	.	+	.	transcript_id "file_1_file_1_jg6855.t1"; gene_id "file_1_file_1_jg6855"
derer1.05_3	AUGUSTUS	gene	3453015	3453647	.	+	.	jg6855
derer1.05_3	AUGUSTUS	stop_codon	3453645	3453647	.	+	0	transcript_id "file_1_file_1_jg6855.t1"; gene_id "file_1_file_1_jg6855";
derer1.05_1	AUGUSTUS	stop_codon	16984208	16984210	.	-	0	transcript_id "file_1_file_1_jg14136.t1"; gene_id "file_1_file_1_jg14136";
derer1.05_1	AUGUSTUS	CDS	16984208	16985152	1	-	0	transcript_id "file_1_file_1_jg14136.t1"; gene_id "file_1_file_1_jg14136";
derer1.05_1	AUGUSTUS	exon	16984208	16985152	.	-	.	transcript_id "file_1_file_1_jg14136.t1"; gene_id "file_1_file_1_jg14136";
derer1.05_1	AUGUSTUS	transcript	16984208	16985152	.	-	.	transcript_id "file_1_file_1_jg14136.t1"; gene_id "file_1_file_1_jg14136"
derer1.05_1	AUGUSTUS	gene	16984208	16985152	.	-	.	jg14136
derer1.05_1	AUGUSTUS	start_codon	16985150	16985152	.	-	0	transcript_id "file_1_file_1_jg14136.t1"; gene_id "file_1_file_1_jg14136";
derer1.05_5	AUGUSTUS	start_codon	10375091	10375093	.	+	0	transcript_id "file_1_file_1_jg6497.t1"; gene_id "file_1_file_1_jg6497";
derer1.05_5	AUGUSTUS	CDS	10375091	10375231	1	+	0	transcript_id "file_1_file_1_jg6497.t1"; gene_id "file_1_file_1_jg6497";
derer1.05_5	AUGUSTUS	exon	10375091	10375231	.	+	.	transcript_id "file_1_file_1_jg6497.t1"; gene_id "file_1_file_1_jg6497";
derer1.05_5	AUGUSTUS	intron	10375232	10375291	.	+	.	transcript_id "file_1_file_1_jg6497.t1"; gene_id "file_1_file_1_jg6497";
derer1.05_5	AUGUSTUS	CDS	10375292	10375426	1	+	0	transcript_id "file_1_file_1_jg6497.t1"; gene_id "file_1_file_1_jg6497";
derer1.05_5	AUGUSTUS	exon	10375292	10375426	.	+	.	transcript_id "file_1_file_1_jg6497.t1"; gene_id "file_1_file_1_jg6497";
derer1.05_5	AUGUSTUS	intron	10375427	10375482	.	+	.	transcript_id "file_1_file_1_jg6497.t1"; gene_id "file_1_file_1_jg6497";
derer1.05_5	AUGUSTUS	CDS	10375483	10375719	1	+	0	transcript_id "file_1_file_1_jg6497.t1"; gene_id "file_1_file_1_jg6497";
derer1.05_5	AUGUSTUS	exon	10375483	10375719	.	+	.	transcript_id "file_1_file_1_jg6497.t1"; gene_id "file_1_file_1_jg6497";
derer1.05_5	AUGUSTUS	intron	10375720	10375778	.	+	.	transcript_id "file_1_file_1_jg6497.t1"; gene_id "file_1_file_1_jg6497";
derer1.05_5	AUGUSTUS	transcript	10375091	10375826	.	+	.	transcript_id "file_1_file_1_jg6497.t1"; gene_id "file_1_file_1_jg6497"
derer1.05_5	AUGUSTUS	gene	10375091	10375826	.	+	.	jg6497
derer1.05_5	AUGUSTUS	CDS	10375779	10375826	1	+	0	transcript_id "file_1_file_1_jg6497.t1"; gene_id "file_1_file_1_jg6497";
derer1.05_5	AUGUSTUS	exon	10375779	10375826	.	+	.	transcript_id "file_1_file_1_jg6497.t1"; gene_id "file_1_file_1_jg6497";
derer1.05_5	AUGUSTUS	stop_codon	10375824	10375826	.	+	0	transcript_id "file_1_file_1_jg6497.t1"; gene_id "file_1_file_1_jg6497";
derer1.05_0	AUGUSTUS	start_codon	9587738	9587740	.	+	0	transcript_id "file_1_file_1_jg9748.t1"; gene_id "file_1_file_1_jg9748";
derer1.05_0	AUGUSTUS	CDS	9587738	9587789	1	+	0	transcript_id "file_1_file_1_jg9748.t1"; gene_id "file_1_file_1_jg9748";
derer1.05_0	AUGUSTUS	exon	9587738	9587789	.	+	.	transcript_id "file_1_file_1_jg9748.t1"; gene_id "file_1_file_1_jg9748";
derer1.05_0	AUGUSTUS	intron	9587790	9587855	.	+	.	transcript_id "file_1_file_1_jg9748.t1"; gene_id "file_1_file_1_jg9748";
derer1.05_0	AUGUSTUS	CDS	9587856	9588020	1	+	2	transcript_id "file_1_file_1_jg9748.t1"; gene_id "file_1_file_1_jg9748";
derer1.05_0	AUGUSTUS	exon	9587856	9588020	.	+	.	transcript_id "file_1_file_1_jg9748.t1"; gene_id "file_1_file_1_jg9748";
derer1.05_0	AUGUSTUS	intron	9588021	9588083	.	+	.	transcript_id "file_1_file_1_jg9748.t1"; gene_id "file_1_file_1_jg9748";
derer1.05_0	AUGUSTUS	transcript	9587738	9588307	.	+	.	transcript_id "file_1_file_1_jg9748.t1"; gene_id "file_1_file_1_jg9748"
derer1.05_0	AUGUSTUS	gene	9587738	9588307	.	+	.	jg9748
derer1.05_0	AUGUSTUS	CDS	9588084	9588307	1	+	2	transcript_id "file_1_file_1_jg9748.t1"; gene_id "file_1_file_1_jg9748";
derer1.05_0	AUGUSTUS	exon	9588084	9588307	.	+	.	transcript_id "file_1_file_1_jg9748.t1"; gene_id "file_1_file_1_jg9748";
derer1.05_0	AUGUSTUS	stop_codon	9588305	9588307	.	+	0	transcript_id "file_1_file_1_jg9748.t1"; gene_id "file_1_file_1_jg9748";
derer1.05_4	AUGUSTUS	start_codon	2289275	2289277	.	+	0	transcript_id "file_1_file_1_jg3190.t1"; gene_id "file_1_file_1_jg3190";
derer1.05_4	AUGUSTUS	CDS	2289275	2289444	1	+	0	transcript_id "file_1_file_1_jg3190.t1"; gene_id "file_1_file_1_jg3190";
derer1.05_4	AUGUSTUS	exon	2289275	2289444	.	+	.	transcript_id "file_1_file_1_jg3190.t1"; gene_id "file_1_file_1_jg3190";
derer1.05_4	AUGUSTUS	intron	2289445	2290400	.	+	.	transcript_id "file_1_file_1_jg3190.t1"; gene_id "file_1_file_1_jg3190";
derer1.05_4	AUGUSTUS	transcript	2289275	2290698	.	+	.	transcript_id "file_1_file_1_jg3190.t1"; gene_id "file_1_file_1_jg3190"
derer1.05_4	AUGUSTUS	gene	2289275	2290698	.	+	.	jg3190
derer1.05_4	AUGUSTUS	CDS	2290401	2290698	1	+	1	transcript_id "file_1_file_1_jg3190.t1"; gene_id "file_1_file_1_jg3190";
derer1.05_4	AUGUSTUS	exon	2290401	2290698	.	+	.	transcript_id "file_1_file_1_jg3190.t1"; gene_id "file_1_file_1_jg3190";
derer1.05_4	AUGUSTUS	stop_codon	2290696	2290698	.	+	0	transcript_id "file_1_file_1_jg3190.t1"; gene_id "file_1_file_1_jg3190";
derer1.05_3	AUGUSTUS	start_codon	9860700	9860702	.	+	0	transcript_id "file_1_file_1_jg7648.t1"; gene_id "file_1_file_1_jg7648";
derer1.05_3	AUGUSTUS	CDS	9860700	9860852	1	+	0	transcript_id "file_1_file_1_jg7648.t1"; gene_id "file_1_file_1_jg7648";
derer1.05_3	AUGUSTUS	exon	9860700	9860852	.	+	.	transcript_id "file_1_file_1_jg7648.t1"; gene_id "file_1_file_1_jg7648";
derer1.05_3	AUGUSTUS	intron	9860853	9860916	.	+	.	transcript_id "file_1_file_1_jg7648.t1"; gene_id "file_1_file_1_jg7648";
derer1.05_3	AUGUSTUS	transcript	9860700	9861267	.	+	.	transcript_id "file_1_file_1_jg7648.t1"; gene_id "file_1_file_1_jg7648"
derer1.05_3	AUGUSTUS	gene	9860700	9861267	.	+	.	jg7648
derer1.05_3	AUGUSTUS	CDS	9860917	9861267	1	+	0	transcript_id "file_1_file_1_jg7648.t1"; gene_id "file_1_file_1_jg7648";
derer1.05_3	AUGUSTUS	exon	9860917	9861267	.	+	.	transcript_id "file_1_file_1_jg7648.t1"; gene_id "file_1_file_1_jg7648";
derer1.05_3	AUGUSTUS	stop_codon	9861265	9861267	.	+	0	transcript_id "file_1_file_1_jg7648.t1"; gene_id "file_1_file_1_jg7648";
derer1.05_1	AUGUSTUS	stop_codon	16204002	16204004	.	-	0	transcript_id "file_1_file_1_jg14045.t1"; gene_id "file_1_file_1_jg14045";
derer1.05_1	AUGUSTUS	CDS	16204002	16204377	1	-	1	transcript_id "file_1_file_1_jg14045.t1"; gene_id "file_1_file_1_jg14045";
derer1.05_1	AUGUSTUS	exon	16204002	16204377	.	-	.	transcript_id "file_1_file_1_jg14045.t1"; gene_id "file_1_file_1_jg14045";
derer1.05_1	AUGUSTUS	intron	16204378	16204727	.	-	.	transcript_id "file_1_file_1_jg14045.t1"; gene_id "file_1_file_1_jg14045";
derer1.05_1	AUGUSTUS	CDS	16204728	16204846	1	-	0	transcript_id "file_1_file_1_jg14045.t1"; gene_id "file_1_file_1_jg14045";
derer1.05_1	AUGUSTUS	exon	16204728	16204846	.	-	.	transcript_id "file_1_file_1_jg14045.t1"; gene_id "file_1_file_1_jg14045";
derer1.05_1	AUGUSTUS	intron	16204847	16204901	.	-	.	transcript_id "file_1_file_1_jg14045.t1"; gene_id "file_1_file_1_jg14045";
derer1.05_1	AUGUSTUS	transcript	16204002	16204940	.	-	.	transcript_id "file_1_file_1_jg14045.t1"; gene_id "file_1_file_1_jg14045"
derer1.05_1	AUGUSTUS	gene	16204002	16204940	.	-	.	jg14045
derer1.05_1	AUGUSTUS	CDS	16204902	16204940	1	-	0	transcript_id "file_1_file_1_jg14045.t1"; gene_id "file_1_file_1_jg14045";
derer1.05_1	AUGUSTUS	exon	16204902	16204940	.	-	.	transcript_id "file_1_file_1_jg14045.t1"; gene_id "file_1_file_1_jg14045";
derer1.05_1	AUGUSTUS	start_codon	16204938	16204940	.	-	0	transcript_id "file_1_file_1_jg14045.t1"; gene_id "file_1_file_1_jg14045";
derer1.05_1	AUGUSTUS	stop_codon	1288339	1288341	.	-	0	transcript_id "file_1_file_1_jg12272.t1"; gene_id "file_1_file_1_jg12272";
derer1.05_1	AUGUSTUS	CDS	1288339	1289943	1	-	0	transcript_id "file_1_file_1_jg12272.t1"; gene_id "file_1_file_1_jg12272";
derer1.05_1	AUGUSTUS	exon	1288339	1289943	.	-	.	transcript_id "file_1_file_1_jg12272.t1"; gene_id "file_1_file_1_jg12272";
derer1.05_1	AUGUSTUS	transcript	1288339	1289943	.	-	.	transcript_id "file_1_file_1_jg12272.t1"; gene_id "file_1_file_1_jg12272"
derer1.05_1	AUGUSTUS	gene	1288339	1289943	.	-	.	jg12272
derer1.05_1	AUGUSTUS	start_codon	1289941	1289943	.	-	0	transcript_id "file_1_file_1_jg12272.t1"; gene_id "file_1_file_1_jg12272";
derer1.05_5	AUGUSTUS	stop_codon	7278773	7278775	.	-	0	transcript_id "file_1_file_1_jg6043.t1"; gene_id "file_1_file_1_jg6043";
derer1.05_5	AUGUSTUS	CDS	7278773	7279251	1	-	2	transcript_id "file_1_file_1_jg6043.t1"; gene_id "file_1_file_1_jg6043";
derer1.05_5	AUGUSTUS	exon	7278773	7279251	.	-	.	transcript_id "file_1_file_1_jg6043.t1"; gene_id "file_1_file_1_jg6043";
derer1.05_5	AUGUSTUS	intron	7279252	7279445	.	-	.	transcript_id "file_1_file_1_jg6043.t1"; gene_id "file_1_file_1_jg6043";
derer1.05_5	AUGUSTUS	CDS	7279446	7279652	1	-	2	transcript_id "file_1_file_1_jg6043.t1"; gene_id "file_1_file_1_jg6043";
derer1.05_5	AUGUSTUS	exon	7279446	7279652	.	-	.	transcript_id "file_1_file_1_jg6043.t1"; gene_id "file_1_file_1_jg6043";
derer1.05_5	AUGUSTUS	intron	7279653	7279710	.	-	.	transcript_id "file_1_file_1_jg6043.t1"; gene_id "file_1_file_1_jg6043";
derer1.05_5	AUGUSTUS	CDS	7279711	7279851	1	-	2	transcript_id "file_1_file_1_jg6043.t1"; gene_id "file_1_file_1_jg6043";
derer1.05_5	AUGUSTUS	exon	7279711	7279851	.	-	.	transcript_id "file_1_file_1_jg6043.t1"; gene_id "file_1_file_1_jg6043";
derer1.05_5	AUGUSTUS	intron	7279852	7279913	.	-	.	transcript_id "file_1_file_1_jg6043.t1"; gene_id "file_1_file_1_jg6043";
derer1.05_5	AUGUSTUS	CDS	7279914	7280023	1	-	1	transcript_id "file_1_file_1_jg6043.t1"; gene_id "file_1_file_1_jg6043";
derer1.05_5	AUGUSTUS	exon	7279914	7280023	.	-	.	transcript_id "file_1_file_1_jg6043.t1"; gene_id "file_1_file_1_jg6043";
derer1.05_5	AUGUSTUS	intron	7280024	7280091	.	-	.	transcript_id "file_1_file_1_jg6043.t1"; gene_id "file_1_file_1_jg6043";
derer1.05_5	AUGUSTUS	transcript	7278773	7280738	.	-	.	transcript_id "file_1_file_1_jg6043.t1"; gene_id "file_1_file_1_jg6043"
derer1.05_5	AUGUSTUS	gene	7278773	7280738	.	-	.	jg6043
derer1.05_5	AUGUSTUS	CDS	7280092	7280738	1	-	0	transcript_id "file_1_file_1_jg6043.t1"; gene_id "file_1_file_1_jg6043";
derer1.05_5	AUGUSTUS	exon	7280092	7280738	.	-	.	transcript_id "file_1_file_1_jg6043.t1"; gene_id "file_1_file_1_jg6043";
derer1.05_5	AUGUSTUS	start_codon	7280736	7280738	.	-	0	transcript_id "file_1_file_1_jg6043.t1"; gene_id "file_1_file_1_jg6043";
derer1.05_2	AUGUSTUS	start_codon	4707248	4707250	.	+	0	transcript_id "file_1_file_1_jg428.t1"; gene_id "file_1_file_1_jg428";
derer1.05_2	AUGUSTUS	CDS	4707248	4707611	1	+	0	transcript_id "file_1_file_1_jg428.t1"; gene_id "file_1_file_1_jg428";
derer1.05_2	AUGUSTUS	exon	4707248	4707611	.	+	.	transcript_id "file_1_file_1_jg428.t1"; gene_id "file_1_file_1_jg428";
derer1.05_2	AUGUSTUS	intron	4707612	4707760	.	+	.	transcript_id "file_1_file_1_jg428.t1"; gene_id "file_1_file_1_jg428";
derer1.05_2	AUGUSTUS	CDS	4707761	4708281	1	+	2	transcript_id "file_1_file_1_jg428.t1"; gene_id "file_1_file_1_jg428";
derer1.05_2	AUGUSTUS	exon	4707761	4708281	.	+	.	transcript_id "file_1_file_1_jg428.t1"; gene_id "file_1_file_1_jg428";
derer1.05_2	AUGUSTUS	intron	4708282	4708347	.	+	.	transcript_id "file_1_file_1_jg428.t1"; gene_id "file_1_file_1_jg428";
derer1.05_2	AUGUSTUS	transcript	4707248	4708842	.	+	.	transcript_id "file_1_file_1_jg428.t1"; gene_id "file_1_file_1_jg428"
derer1.05_2	AUGUSTUS	gene	4707248	4708842	.	+	.	jg428
derer1.05_2	AUGUSTUS	CDS	4708348	4708842	1	+	0	transcript_id "file_1_file_1_jg428.t1"; gene_id "file_1_file_1_jg428";
derer1.05_2	AUGUSTUS	exon	4708348	4708842	.	+	.	transcript_id "file_1_file_1_jg428.t1"; gene_id "file_1_file_1_jg428";
derer1.05_2	AUGUSTUS	stop_codon	4708840	4708842	.	+	0	transcript_id "file_1_file_1_jg428.t1"; gene_id "file_1_file_1_jg428";
derer1.05_2	AUGUSTUS	stop_codon	13633940	13633942	.	-	0	transcript_id "file_1_file_1_jg1555.t1"; gene_id "file_1_file_1_jg1555";
derer1.05_2	AUGUSTUS	CDS	13633940	13633952	0.85	-	1	transcript_id "file_1_file_1_jg1555.t1"; gene_id "file_1_file_1_jg1555";
derer1.05_2	AUGUSTUS	exon	13633940	13633952	.	-	.	transcript_id "file_1_file_1_jg1555.t1"; gene_id "file_1_file_1_jg1555";
derer1.05_2	AUGUSTUS	intron	13633953	13634019	.	-	.	transcript_id "file_1_file_1_jg1555.t1"; gene_id "file_1_file_1_jg1555";
derer1.05_2	AUGUSTUS	transcript	13633940	13635182	.	-	.	transcript_id "file_1_file_1_jg1555.t1"; gene_id "file_1_file_1_jg1555"
derer1.05_2	AUGUSTUS	CDS	13634020	13635182	1	-	0	transcript_id "file_1_file_1_jg1555.t1"; gene_id "file_1_file_1_jg1555";
derer1.05_2	AUGUSTUS	exon	13634020	13635182	.	-	.	transcript_id "file_1_file_1_jg1555.t1"; gene_id "file_1_file_1_jg1555";
derer1.05_2	AUGUSTUS	start_codon	13635180	13635182	.	-	0	transcript_id "file_1_file_1_jg1555.t1"; gene_id "file_1_file_1_jg1555";
derer1.05_4	AUGUSTUS	start_codon	13585402	13585404	.	+	0	transcript_id "file_1_file_1_jg4574.t1"; gene_id "file_1_file_1_jg4574";
derer1.05_4	AUGUSTUS	CDS	13585402	13585542	1	+	0	transcript_id "file_1_file_1_jg4574.t1"; gene_id "file_1_file_1_jg4574";
derer1.05_4	AUGUSTUS	exon	13585402	13585542	.	+	.	transcript_id "file_1_file_1_jg4574.t1"; gene_id "file_1_file_1_jg4574";
derer1.05_4	AUGUSTUS	intron	13585543	13585602	.	+	.	transcript_id "file_1_file_1_jg4574.t1"; gene_id "file_1_file_1_jg4574";
derer1.05_4	AUGUSTUS	CDS	13585603	13585810	1	+	0	transcript_id "file_1_file_1_jg4574.t1"; gene_id "file_1_file_1_jg4574";
derer1.05_4	AUGUSTUS	exon	13585603	13585810	.	+	.	transcript_id "file_1_file_1_jg4574.t1"; gene_id "file_1_file_1_jg4574";
derer1.05_4	AUGUSTUS	intron	13585811	13585904	.	+	.	transcript_id "file_1_file_1_jg4574.t1"; gene_id "file_1_file_1_jg4574";
derer1.05_4	AUGUSTUS	CDS	13585905	13586091	1	+	2	transcript_id "file_1_file_1_jg4574.t1"; gene_id "file_1_file_1_jg4574";
derer1.05_4	AUGUSTUS	exon	13585905	13586091	.	+	.	transcript_id "file_1_file_1_jg4574.t1"; gene_id "file_1_file_1_jg4574";
derer1.05_4	AUGUSTUS	intron	13586092	13586160	.	+	.	transcript_id "file_1_file_1_jg4574.t1"; gene_id "file_1_file_1_jg4574";
derer1.05_4	AUGUSTUS	CDS	13586161	13586277	1	+	1	transcript_id "file_1_file_1_jg4574.t1"; gene_id "file_1_file_1_jg4574";
derer1.05_4	AUGUSTUS	exon	13586161	13586277	.	+	.	transcript_id "file_1_file_1_jg4574.t1"; gene_id "file_1_file_1_jg4574";
derer1.05_4	AUGUSTUS	intron	13586278	13586349	.	+	.	transcript_id "file_1_file_1_jg4574.t1"; gene_id "file_1_file_1_jg4574";
derer1.05_4	AUGUSTUS	transcript	13585402	13587301	.	+	.	transcript_id "file_1_file_1_jg4574.t1"; gene_id "file_1_file_1_jg4574"
derer1.05_4	AUGUSTUS	gene	13585402	13587301	.	+	.	jg4574
derer1.05_4	AUGUSTUS	CDS	13586350	13587301	1	+	1	transcript_id "file_1_file_1_jg4574.t1"; gene_id "file_1_file_1_jg4574";
derer1.05_4	AUGUSTUS	exon	13586350	13587301	.	+	.	transcript_id "file_1_file_1_jg4574.t1"; gene_id "file_1_file_1_jg4574";
derer1.05_4	AUGUSTUS	stop_codon	13587299	13587301	.	+	0	transcript_id "file_1_file_1_jg4574.t1"; gene_id "file_1_file_1_jg4574";
derer1.05_4	AUGUSTUS	stop_codon	9927225	9927227	.	-	0	transcript_id "file_1_file_1_jg4073.t3"; gene_id "file_1_file_1_jg4073";
derer1.05_4	AUGUSTUS	CDS	9927225	9927420	1	-	1	transcript_id "file_1_file_1_jg4073.t3"; gene_id "file_1_file_1_jg4073";
derer1.05_4	AUGUSTUS	exon	9927225	9927420	.	-	.	transcript_id "file_1_file_1_jg4073.t3"; gene_id "file_1_file_1_jg4073";
derer1.05_4	AUGUSTUS	intron	9927421	9927483	.	-	.	transcript_id "file_1_file_1_jg4073.t3"; gene_id "file_1_file_1_jg4073";
derer1.05_4	AUGUSTUS	transcript	9927225	9927605	.	-	.	transcript_id "file_1_file_1_jg4073.t3"; gene_id "file_1_file_1_jg4073"
derer1.05_4	AUGUSTUS	CDS	9927484	9927605	1	-	0	transcript_id "file_1_file_1_jg4073.t3"; gene_id "file_1_file_1_jg4073";
derer1.05_4	AUGUSTUS	exon	9927484	9927605	.	-	.	transcript_id "file_1_file_1_jg4073.t3"; gene_id "file_1_file_1_jg4073";
derer1.05_4	AUGUSTUS	start_codon	9927603	9927605	.	-	0	transcript_id "file_1_file_1_jg4073.t3"; gene_id "file_1_file_1_jg4073";
derer1.05_2	AUGUSTUS	start_codon	10078567	10078569	.	+	0	transcript_id "file_1_file_1_jg1056.t1"; gene_id "file_1_file_1_jg1056";
derer1.05_2	AUGUSTUS	CDS	10078567	10078601	0.33	+	0	transcript_id "file_1_file_1_jg1056.t1"; gene_id "file_1_file_1_jg1056";
derer1.05_2	AUGUSTUS	exon	10078567	10078601	.	+	.	transcript_id "file_1_file_1_jg1056.t1"; gene_id "file_1_file_1_jg1056";
derer1.05_2	AUGUSTUS	intron	10078602	10078927	.	+	.	transcript_id "file_1_file_1_jg1056.t1"; gene_id "file_1_file_1_jg1056";
derer1.05_2	AUGUSTUS	CDS	10078928	10079092	0.39	+	1	transcript_id "file_1_file_1_jg1056.t1"; gene_id "file_1_file_1_jg1056";
derer1.05_2	AUGUSTUS	exon	10078928	10079092	.	+	.	transcript_id "file_1_file_1_jg1056.t1"; gene_id "file_1_file_1_jg1056";
derer1.05_2	AUGUSTUS	intron	10079093	10079164	.	+	.	transcript_id "file_1_file_1_jg1056.t1"; gene_id "file_1_file_1_jg1056";
derer1.05_2	AUGUSTUS	transcript	10078567	10079264	.	+	.	transcript_id "file_1_file_1_jg1056.t1"; gene_id "file_1_file_1_jg1056"
derer1.05_2	AUGUSTUS	gene	10078567	10079264	.	+	.	jg1056
derer1.05_2	AUGUSTUS	CDS	10079165	10079264	0.7	+	1	transcript_id "file_1_file_1_jg1056.t1"; gene_id "file_1_file_1_jg1056";
derer1.05_2	AUGUSTUS	exon	10079165	10079264	.	+	.	transcript_id "file_1_file_1_jg1056.t1"; gene_id "file_1_file_1_jg1056";
derer1.05_2	AUGUSTUS	stop_codon	10079262	10079264	.	+	0	transcript_id "file_1_file_1_jg1056.t1"; gene_id "file_1_file_1_jg1056";
derer1.05_1	AUGUSTUS	stop_codon	4115014	4115016	.	-	0	transcript_id "file_1_file_1_jg12638.t1"; gene_id "file_1_file_1_jg12638";
derer1.05_1	AUGUSTUS	CDS	4115014	4115155	1	-	1	transcript_id "file_1_file_1_jg12638.t1"; gene_id "file_1_file_1_jg12638";
derer1.05_1	AUGUSTUS	exon	4115014	4115155	.	-	.	transcript_id "file_1_file_1_jg12638.t1"; gene_id "file_1_file_1_jg12638";
derer1.05_1	AUGUSTUS	intron	4115156	4115302	.	-	.	transcript_id "file_1_file_1_jg12638.t1"; gene_id "file_1_file_1_jg12638";
derer1.05_1	AUGUSTUS	transcript	4115014	4115820	.	-	.	transcript_id "file_1_file_1_jg12638.t1"; gene_id "file_1_file_1_jg12638"
derer1.05_1	AUGUSTUS	gene	4115014	4115820	.	-	.	jg12638
derer1.05_1	AUGUSTUS	CDS	4115303	4115820	1	-	0	transcript_id "file_1_file_1_jg12638.t1"; gene_id "file_1_file_1_jg12638";
derer1.05_1	AUGUSTUS	exon	4115303	4115820	.	-	.	transcript_id "file_1_file_1_jg12638.t1"; gene_id "file_1_file_1_jg12638";
derer1.05_1	AUGUSTUS	start_codon	4115818	4115820	.	-	0	transcript_id "file_1_file_1_jg12638.t1"; gene_id "file_1_file_1_jg12638";
derer1.05_0	AUGUSTUS	stop_codon	5414010	5414012	.	-	0	transcript_id "file_1_file_1_jg9311.t1"; gene_id "file_1_file_1_jg9311";
derer1.05_0	AUGUSTUS	CDS	5414010	5414341	1	-	2	transcript_id "file_1_file_1_jg9311.t1"; gene_id "file_1_file_1_jg9311";
derer1.05_0	AUGUSTUS	exon	5414010	5414341	.	-	.	transcript_id "file_1_file_1_jg9311.t1"; gene_id "file_1_file_1_jg9311";
derer1.05_0	AUGUSTUS	intron	5414342	5414404	.	-	.	transcript_id "file_1_file_1_jg9311.t1"; gene_id "file_1_file_1_jg9311";
derer1.05_0	AUGUSTUS	CDS	5414405	5414588	1	-	0	transcript_id "file_1_file_1_jg9311.t1"; gene_id "file_1_file_1_jg9311";
derer1.05_0	AUGUSTUS	exon	5414405	5414588	.	-	.	transcript_id "file_1_file_1_jg9311.t1"; gene_id "file_1_file_1_jg9311";
derer1.05_0	AUGUSTUS	intron	5414589	5414649	.	-	.	transcript_id "file_1_file_1_jg9311.t1"; gene_id "file_1_file_1_jg9311";
derer1.05_0	AUGUSTUS	CDS	5414650	5414802	1	-	0	transcript_id "file_1_file_1_jg9311.t1"; gene_id "file_1_file_1_jg9311";
derer1.05_0	AUGUSTUS	exon	5414650	5414802	.	-	.	transcript_id "file_1_file_1_jg9311.t1"; gene_id "file_1_file_1_jg9311";
derer1.05_0	AUGUSTUS	intron	5414803	5414863	.	-	.	transcript_id "file_1_file_1_jg9311.t1"; gene_id "file_1_file_1_jg9311";
derer1.05_0	AUGUSTUS	transcript	5414010	5415544	.	-	.	transcript_id "file_1_file_1_jg9311.t1"; gene_id "file_1_file_1_jg9311"
derer1.05_0	AUGUSTUS	gene	5414010	5415544	.	-	.	jg9311
derer1.05_0	AUGUSTUS	CDS	5414864	5415544	1	-	0	transcript_id "file_1_file_1_jg9311.t1"; gene_id "file_1_file_1_jg9311";
derer1.05_0	AUGUSTUS	exon	5414864	5415544	.	-	.	transcript_id "file_1_file_1_jg9311.t1"; gene_id "file_1_file_1_jg9311";
derer1.05_0	AUGUSTUS	start_codon	5415542	5415544	.	-	0	transcript_id "file_1_file_1_jg9311.t1"; gene_id "file_1_file_1_jg9311";
derer1.05_3	AUGUSTUS	start_codon	2249892	2249894	.	+	0	transcript_id "file_1_file_1_jg6718.t1"; gene_id "file_1_file_1_jg6718";
derer1.05_3	AUGUSTUS	CDS	2249892	2250524	1	+	0	transcript_id "file_1_file_1_jg6718.t1"; gene_id "file_1_file_1_jg6718";
derer1.05_3	AUGUSTUS	exon	2249892	2250524	.	+	.	transcript_id "file_1_file_1_jg6718.t1"; gene_id "file_1_file_1_jg6718";
derer1.05_3	AUGUSTUS	transcript	2249892	2250524	.	+	.	transcript_id "file_1_file_1_jg6718.t1"; gene_id "file_1_file_1_jg6718"
derer1.05_3	AUGUSTUS	gene	2249892	2250524	.	+	.	jg6718
derer1.05_3	AUGUSTUS	stop_codon	2250522	2250524	.	+	0	transcript_id "file_1_file_1_jg6718.t1"; gene_id "file_1_file_1_jg6718";
derer1.05_1	AUGUSTUS	start_codon	19404438	19404440	.	+	0	transcript_id "file_1_file_1_jg14480.t1"; gene_id "file_1_file_1_jg14480";
derer1.05_1	AUGUSTUS	CDS	19404438	19405148	1	+	0	transcript_id "file_1_file_1_jg14480.t1"; gene_id "file_1_file_1_jg14480";
derer1.05_1	AUGUSTUS	exon	19404438	19405148	.	+	.	transcript_id "file_1_file_1_jg14480.t1"; gene_id "file_1_file_1_jg14480";
derer1.05_1	AUGUSTUS	transcript	19404438	19405148	.	+	.	transcript_id "file_1_file_1_jg14480.t1"; gene_id "file_1_file_1_jg14480"
derer1.05_1	AUGUSTUS	gene	19404438	19405148	.	+	.	jg14480
derer1.05_1	AUGUSTUS	stop_codon	19405146	19405148	.	+	0	transcript_id "file_1_file_1_jg14480.t1"; gene_id "file_1_file_1_jg14480";
derer1.05_4	AUGUSTUS	stop_codon	5196392	5196394	.	-	0	transcript_id "file_1_file_1_jg3538.t3"; gene_id "file_1_file_1_jg3538";
derer1.05_4	AUGUSTUS	CDS	5196392	5196613	1	-	0	transcript_id "file_1_file_1_jg3538.t3"; gene_id "file_1_file_1_jg3538";
derer1.05_4	AUGUSTUS	exon	5196392	5196613	.	-	.	transcript_id "file_1_file_1_jg3538.t3"; gene_id "file_1_file_1_jg3538";
derer1.05_4	AUGUSTUS	intron	5196614	5196671	.	-	.	transcript_id "file_1_file_1_jg3538.t3"; gene_id "file_1_file_1_jg3538";
derer1.05_4	AUGUSTUS	CDS	5196672	5197104	1	-	1	transcript_id "file_1_file_1_jg3538.t3"; gene_id "file_1_file_1_jg3538";
derer1.05_4	AUGUSTUS	exon	5196672	5197104	.	-	.	transcript_id "file_1_file_1_jg3538.t3"; gene_id "file_1_file_1_jg3538";
derer1.05_4	AUGUSTUS	intron	5197105	5197162	.	-	.	transcript_id "file_1_file_1_jg3538.t3"; gene_id "file_1_file_1_jg3538";
derer1.05_4	AUGUSTUS	CDS	5197163	5197995	1	-	0	transcript_id "file_1_file_1_jg3538.t3"; gene_id "file_1_file_1_jg3538";
derer1.05_4	AUGUSTUS	exon	5197163	5197995	.	-	.	transcript_id "file_1_file_1_jg3538.t3"; gene_id "file_1_file_1_jg3538";
derer1.05_4	AUGUSTUS	intron	5197996	5198049	.	-	.	transcript_id "file_1_file_1_jg3538.t3"; gene_id "file_1_file_1_jg3538";
derer1.05_4	AUGUSTUS	CDS	5198050	5198577	1	-	0	transcript_id "file_1_file_1_jg3538.t3"; gene_id "file_1_file_1_jg3538";
derer1.05_4	AUGUSTUS	exon	5198050	5198577	.	-	.	transcript_id "file_1_file_1_jg3538.t3"; gene_id "file_1_file_1_jg3538";
derer1.05_4	AUGUSTUS	intron	5198578	5198640	.	-	.	transcript_id "file_1_file_1_jg3538.t3"; gene_id "file_1_file_1_jg3538";
derer1.05_4	AUGUSTUS	CDS	5198641	5199720	0.99	-	0	transcript_id "file_1_file_1_jg3538.t3"; gene_id "file_1_file_1_jg3538";
derer1.05_4	AUGUSTUS	exon	5198641	5199720	.	-	.	transcript_id "file_1_file_1_jg3538.t3"; gene_id "file_1_file_1_jg3538";
derer1.05_4	AUGUSTUS	intron	5199721	5199776	.	-	.	transcript_id "file_1_file_1_jg3538.t3"; gene_id "file_1_file_1_jg3538";
derer1.05_4	AUGUSTUS	CDS	5199777	5200149	0.92	-	1	transcript_id "file_1_file_1_jg3538.t3"; gene_id "file_1_file_1_jg3538";
derer1.05_4	AUGUSTUS	exon	5199777	5200149	.	-	.	transcript_id "file_1_file_1_jg3538.t3"; gene_id "file_1_file_1_jg3538";
derer1.05_4	AUGUSTUS	intron	5200150	5200256	.	-	.	transcript_id "file_1_file_1_jg3538.t3"; gene_id "file_1_file_1_jg3538";
derer1.05_4	AUGUSTUS	CDS	5200257	5200742	1	-	1	transcript_id "file_1_file_1_jg3538.t3"; gene_id "file_1_file_1_jg3538";
derer1.05_4	AUGUSTUS	exon	5200257	5200742	.	-	.	transcript_id "file_1_file_1_jg3538.t3"; gene_id "file_1_file_1_jg3538";
derer1.05_4	AUGUSTUS	intron	5200743	5202011	.	-	.	transcript_id "file_1_file_1_jg3538.t3"; gene_id "file_1_file_1_jg3538";
derer1.05_4	AUGUSTUS	CDS	5202012	5203886	1	-	1	transcript_id "file_1_file_1_jg3538.t3"; gene_id "file_1_file_1_jg3538";
derer1.05_4	AUGUSTUS	exon	5202012	5203886	.	-	.	transcript_id "file_1_file_1_jg3538.t3"; gene_id "file_1_file_1_jg3538";
derer1.05_4	AUGUSTUS	intron	5203887	5203941	.	-	.	transcript_id "file_1_file_1_jg3538.t3"; gene_id "file_1_file_1_jg3538";
derer1.05_4	AUGUSTUS	CDS	5203942	5205201	0.89	-	1	transcript_id "file_1_file_1_jg3538.t3"; gene_id "file_1_file_1_jg3538";
derer1.05_4	AUGUSTUS	exon	5203942	5205201	.	-	.	transcript_id "file_1_file_1_jg3538.t3"; gene_id "file_1_file_1_jg3538";
derer1.05_4	AUGUSTUS	intron	5205202	5205261	.	-	.	transcript_id "file_1_file_1_jg3538.t3"; gene_id "file_1_file_1_jg3538";
derer1.05_4	AUGUSTUS	CDS	5205262	5205421	1	-	2	transcript_id "file_1_file_1_jg3538.t3"; gene_id "file_1_file_1_jg3538";
derer1.05_4	AUGUSTUS	exon	5205262	5205421	.	-	.	transcript_id "file_1_file_1_jg3538.t3"; gene_id "file_1_file_1_jg3538";
derer1.05_4	AUGUSTUS	intron	5205422	5206121	.	-	.	transcript_id "file_1_file_1_jg3538.t3"; gene_id "file_1_file_1_jg3538";
derer1.05_4	AUGUSTUS	transcript	5196392	5206140	.	-	.	transcript_id "file_1_file_1_jg3538.t3"; gene_id "file_1_file_1_jg3538"
derer1.05_4	AUGUSTUS	gene	5196392	5206140	.	-	.	jg3538
derer1.05_4	AUGUSTUS	CDS	5206122	5206140	1	-	0	transcript_id "file_1_file_1_jg3538.t3"; gene_id "file_1_file_1_jg3538";
derer1.05_4	AUGUSTUS	exon	5206122	5206140	.	-	.	transcript_id "file_1_file_1_jg3538.t3"; gene_id "file_1_file_1_jg3538";
derer1.05_4	AUGUSTUS	start_codon	5206138	5206140	.	-	0	transcript_id "file_1_file_1_jg3538.t3"; gene_id "file_1_file_1_jg3538";
derer1.05_5	AUGUSTUS	stop_codon	5374954	5374956	.	-	0	transcript_id "file_1_file_1_jg5791.t1"; gene_id "file_1_file_1_jg5791";
derer1.05_5	AUGUSTUS	CDS	5374954	5377027	1	-	1	transcript_id "file_1_file_1_jg5791.t1"; gene_id "file_1_file_1_jg5791";
derer1.05_5	AUGUSTUS	exon	5374954	5377027	.	-	.	transcript_id "file_1_file_1_jg5791.t1"; gene_id "file_1_file_1_jg5791";
derer1.05_5	AUGUSTUS	intron	5377028	5378897	.	-	.	transcript_id "file_1_file_1_jg5791.t1"; gene_id "file_1_file_1_jg5791";
derer1.05_5	AUGUSTUS	transcript	5374954	5380117	.	-	.	transcript_id "file_1_file_1_jg5791.t1"; gene_id "file_1_file_1_jg5791"
derer1.05_5	AUGUSTUS	gene	5374954	5380117	.	-	.	jg5791
derer1.05_5	AUGUSTUS	CDS	5378898	5380117	1	-	0	transcript_id "file_1_file_1_jg5791.t1"; gene_id "file_1_file_1_jg5791";
derer1.05_5	AUGUSTUS	exon	5378898	5380117	.	-	.	transcript_id "file_1_file_1_jg5791.t1"; gene_id "file_1_file_1_jg5791";
derer1.05_5	AUGUSTUS	start_codon	5380115	5380117	.	-	0	transcript_id "file_1_file_1_jg5791.t1"; gene_id "file_1_file_1_jg5791";
derer1.05_4	AUGUSTUS	start_codon	1870875	1870877	.	+	0	transcript_id "file_1_file_1_jg3148.t1"; gene_id "file_1_file_1_jg3148";
derer1.05_4	AUGUSTUS	CDS	1870875	1870963	1	+	0	transcript_id "file_1_file_1_jg3148.t1"; gene_id "file_1_file_1_jg3148";
derer1.05_4	AUGUSTUS	exon	1870875	1870963	.	+	.	transcript_id "file_1_file_1_jg3148.t1"; gene_id "file_1_file_1_jg3148";
derer1.05_4	AUGUSTUS	intron	1870964	1871232	.	+	.	transcript_id "file_1_file_1_jg3148.t1"; gene_id "file_1_file_1_jg3148";
derer1.05_4	AUGUSTUS	CDS	1871233	1871605	1	+	1	transcript_id "file_1_file_1_jg3148.t1"; gene_id "file_1_file_1_jg3148";
derer1.05_4	AUGUSTUS	exon	1871233	1871605	.	+	.	transcript_id "file_1_file_1_jg3148.t1"; gene_id "file_1_file_1_jg3148";
derer1.05_4	AUGUSTUS	intron	1871606	1871664	.	+	.	transcript_id "file_1_file_1_jg3148.t1"; gene_id "file_1_file_1_jg3148";
derer1.05_4	AUGUSTUS	transcript	1870875	1871796	.	+	.	transcript_id "file_1_file_1_jg3148.t1"; gene_id "file_1_file_1_jg3148"
derer1.05_4	AUGUSTUS	gene	1870875	1871796	.	+	.	jg3148
derer1.05_4	AUGUSTUS	CDS	1871665	1871796	1	+	0	transcript_id "file_1_file_1_jg3148.t1"; gene_id "file_1_file_1_jg3148";
derer1.05_4	AUGUSTUS	exon	1871665	1871796	.	+	.	transcript_id "file_1_file_1_jg3148.t1"; gene_id "file_1_file_1_jg3148";
derer1.05_4	AUGUSTUS	stop_codon	1871794	1871796	.	+	0	transcript_id "file_1_file_1_jg3148.t1"; gene_id "file_1_file_1_jg3148";
derer1.05_3	AUGUSTUS	stop_codon	60049	60051	.	-	0	transcript_id "file_1_file_1_jg6539.t1"; gene_id "file_1_file_1_jg6539";
derer1.05_3	AUGUSTUS	CDS	60049	60120	0.98	-	0	transcript_id "file_1_file_1_jg6539.t1"; gene_id "file_1_file_1_jg6539";
derer1.05_3	AUGUSTUS	exon	60049	60120	.	-	.	transcript_id "file_1_file_1_jg6539.t1"; gene_id "file_1_file_1_jg6539";
derer1.05_3	AUGUSTUS	intron	60121	60187	.	-	.	transcript_id "file_1_file_1_jg6539.t1"; gene_id "file_1_file_1_jg6539";
derer1.05_3	AUGUSTUS	CDS	60188	60436	1	-	0	transcript_id "file_1_file_1_jg6539.t1"; gene_id "file_1_file_1_jg6539";
derer1.05_3	AUGUSTUS	exon	60188	60436	.	-	.	transcript_id "file_1_file_1_jg6539.t1"; gene_id "file_1_file_1_jg6539";
derer1.05_3	AUGUSTUS	intron	60437	61785	.	-	.	transcript_id "file_1_file_1_jg6539.t1"; gene_id "file_1_file_1_jg6539";
derer1.05_3	AUGUSTUS	CDS	61786	61859	1	-	2	transcript_id "file_1_file_1_jg6539.t1"; gene_id "file_1_file_1_jg6539";
derer1.05_3	AUGUSTUS	exon	61786	61859	.	-	.	transcript_id "file_1_file_1_jg6539.t1"; gene_id "file_1_file_1_jg6539";
derer1.05_3	AUGUSTUS	intron	61860	61957	.	-	.	transcript_id "file_1_file_1_jg6539.t1"; gene_id "file_1_file_1_jg6539";
derer1.05_3	AUGUSTUS	CDS	61958	62200	1	-	2	transcript_id "file_1_file_1_jg6539.t1"; gene_id "file_1_file_1_jg6539";
derer1.05_3	AUGUSTUS	exon	61958	62200	.	-	.	transcript_id "file_1_file_1_jg6539.t1"; gene_id "file_1_file_1_jg6539";
derer1.05_3	AUGUSTUS	intron	62201	62265	.	-	.	transcript_id "file_1_file_1_jg6539.t1"; gene_id "file_1_file_1_jg6539";
derer1.05_3	AUGUSTUS	CDS	62266	62359	1	-	0	transcript_id "file_1_file_1_jg6539.t1"; gene_id "file_1_file_1_jg6539";
derer1.05_3	AUGUSTUS	exon	62266	62359	.	-	.	transcript_id "file_1_file_1_jg6539.t1"; gene_id "file_1_file_1_jg6539";
derer1.05_3	AUGUSTUS	intron	62360	62931	.	-	.	transcript_id "file_1_file_1_jg6539.t1"; gene_id "file_1_file_1_jg6539";
derer1.05_3	AUGUSTUS	CDS	62932	63165	1	-	0	transcript_id "file_1_file_1_jg6539.t1"; gene_id "file_1_file_1_jg6539";
derer1.05_3	AUGUSTUS	exon	62932	63165	.	-	.	transcript_id "file_1_file_1_jg6539.t1"; gene_id "file_1_file_1_jg6539";
derer1.05_3	AUGUSTUS	intron	63166	63818	.	-	.	transcript_id "file_1_file_1_jg6539.t1"; gene_id "file_1_file_1_jg6539";
derer1.05_3	AUGUSTUS	transcript	60049	63851	.	-	.	transcript_id "file_1_file_1_jg6539.t1"; gene_id "file_1_file_1_jg6539"
derer1.05_3	AUGUSTUS	gene	60049	63851	.	-	.	jg6539
derer1.05_3	AUGUSTUS	CDS	63819	63851	1	-	0	transcript_id "file_1_file_1_jg6539.t1"; gene_id "file_1_file_1_jg6539";
derer1.05_3	AUGUSTUS	exon	63819	63851	.	-	.	transcript_id "file_1_file_1_jg6539.t1"; gene_id "file_1_file_1_jg6539";
derer1.05_3	AUGUSTUS	start_codon	63849	63851	.	-	0	transcript_id "file_1_file_1_jg6539.t1"; gene_id "file_1_file_1_jg6539";
derer1.05_2	AUGUSTUS	stop_codon	13136253	13136255	.	-	0	transcript_id "file_1_file_1_jg1492.t1"; gene_id "file_1_file_1_jg1492";
derer1.05_2	AUGUSTUS	CDS	13136253	13137065	1	-	0	transcript_id "file_1_file_1_jg1492.t1"; gene_id "file_1_file_1_jg1492";
derer1.05_2	AUGUSTUS	exon	13136253	13137065	.	-	.	transcript_id "file_1_file_1_jg1492.t1"; gene_id "file_1_file_1_jg1492";
derer1.05_2	AUGUSTUS	intron	13137066	13137123	.	-	.	transcript_id "file_1_file_1_jg1492.t1"; gene_id "file_1_file_1_jg1492";
derer1.05_2	AUGUSTUS	transcript	13136253	13137207	.	-	.	transcript_id "file_1_file_1_jg1492.t1"; gene_id "file_1_file_1_jg1492"
derer1.05_2	AUGUSTUS	gene	13136253	13137207	.	-	.	jg1492
derer1.05_2	AUGUSTUS	CDS	13137124	13137207	1	-	0	transcript_id "file_1_file_1_jg1492.t1"; gene_id "file_1_file_1_jg1492";
derer1.05_2	AUGUSTUS	exon	13137124	13137207	.	-	.	transcript_id "file_1_file_1_jg1492.t1"; gene_id "file_1_file_1_jg1492";
derer1.05_2	AUGUSTUS	start_codon	13137205	13137207	.	-	0	transcript_id "file_1_file_1_jg1492.t1"; gene_id "file_1_file_1_jg1492";
derer1.05_0	AUGUSTUS	stop_codon	8181259	8181261	.	-	0	transcript_id "file_1_file_1_jg9563.t4"; gene_id "file_1_file_1_jg9563";
derer1.05_0	AUGUSTUS	CDS	8181259	8181427	1	-	1	transcript_id "file_1_file_1_jg9563.t4"; gene_id "file_1_file_1_jg9563";
derer1.05_0	AUGUSTUS	exon	8181259	8181427	.	-	.	transcript_id "file_1_file_1_jg9563.t4"; gene_id "file_1_file_1_jg9563";
derer1.05_0	AUGUSTUS	intron	8181428	8181600	.	-	.	transcript_id "file_1_file_1_jg9563.t4"; gene_id "file_1_file_1_jg9563";
derer1.05_0	AUGUSTUS	CDS	8181601	8181833	1	-	0	transcript_id "file_1_file_1_jg9563.t4"; gene_id "file_1_file_1_jg9563";
derer1.05_0	AUGUSTUS	exon	8181601	8181833	.	-	.	transcript_id "file_1_file_1_jg9563.t4"; gene_id "file_1_file_1_jg9563";
derer1.05_0	AUGUSTUS	intron	8181834	8181892	.	-	.	transcript_id "file_1_file_1_jg9563.t4"; gene_id "file_1_file_1_jg9563";
derer1.05_0	AUGUSTUS	CDS	8181893	8182099	1	-	0	transcript_id "file_1_file_1_jg9563.t4"; gene_id "file_1_file_1_jg9563";
derer1.05_0	AUGUSTUS	exon	8181893	8182099	.	-	.	transcript_id "file_1_file_1_jg9563.t4"; gene_id "file_1_file_1_jg9563";
derer1.05_0	AUGUSTUS	intron	8182100	8182387	.	-	.	transcript_id "file_1_file_1_jg9563.t4"; gene_id "file_1_file_1_jg9563";
derer1.05_0	AUGUSTUS	CDS	8182388	8182502	1	-	1	transcript_id "file_1_file_1_jg9563.t4"; gene_id "file_1_file_1_jg9563";
derer1.05_0	AUGUSTUS	exon	8182388	8182502	.	-	.	transcript_id "file_1_file_1_jg9563.t4"; gene_id "file_1_file_1_jg9563";
derer1.05_0	AUGUSTUS	intron	8182503	8182559	.	-	.	transcript_id "file_1_file_1_jg9563.t4"; gene_id "file_1_file_1_jg9563";
derer1.05_0	AUGUSTUS	CDS	8182560	8182866	1	-	2	transcript_id "file_1_file_1_jg9563.t4"; gene_id "file_1_file_1_jg9563";
derer1.05_0	AUGUSTUS	exon	8182560	8182866	.	-	.	transcript_id "file_1_file_1_jg9563.t4"; gene_id "file_1_file_1_jg9563";
derer1.05_0	AUGUSTUS	intron	8182867	8187297	.	-	.	transcript_id "file_1_file_1_jg9563.t4"; gene_id "file_1_file_1_jg9563";
derer1.05_0	AUGUSTUS	CDS	8187298	8191128	1	-	2	transcript_id "file_1_file_1_jg9563.t4"; gene_id "file_1_file_1_jg9563";
derer1.05_0	AUGUSTUS	exon	8187298	8191128	.	-	.	transcript_id "file_1_file_1_jg9563.t4"; gene_id "file_1_file_1_jg9563";
derer1.05_0	AUGUSTUS	intron	8191129	8191509	.	-	.	transcript_id "file_1_file_1_jg9563.t4"; gene_id "file_1_file_1_jg9563";
derer1.05_0	AUGUSTUS	CDS	8191510	8191688	1	-	1	transcript_id "file_1_file_1_jg9563.t4"; gene_id "file_1_file_1_jg9563";
derer1.05_0	AUGUSTUS	exon	8191510	8191688	.	-	.	transcript_id "file_1_file_1_jg9563.t4"; gene_id "file_1_file_1_jg9563";
derer1.05_0	AUGUSTUS	intron	8191689	8191754	.	-	.	transcript_id "file_1_file_1_jg9563.t4"; gene_id "file_1_file_1_jg9563";
derer1.05_0	AUGUSTUS	CDS	8191755	8191807	1	-	0	transcript_id "file_1_file_1_jg9563.t4"; gene_id "file_1_file_1_jg9563";
derer1.05_0	AUGUSTUS	exon	8191755	8191807	.	-	.	transcript_id "file_1_file_1_jg9563.t4"; gene_id "file_1_file_1_jg9563";
derer1.05_0	AUGUSTUS	intron	8191808	8192218	.	-	.	transcript_id "file_1_file_1_jg9563.t4"; gene_id "file_1_file_1_jg9563";
derer1.05_0	AUGUSTUS	CDS	8192219	8192251	1	-	0	transcript_id "file_1_file_1_jg9563.t4"; gene_id "file_1_file_1_jg9563";
derer1.05_0	AUGUSTUS	exon	8192219	8192251	.	-	.	transcript_id "file_1_file_1_jg9563.t4"; gene_id "file_1_file_1_jg9563";
derer1.05_0	AUGUSTUS	intron	8192252	8192579	.	-	.	transcript_id "file_1_file_1_jg9563.t4"; gene_id "file_1_file_1_jg9563";
derer1.05_0	AUGUSTUS	CDS	8192580	8192700	1	-	1	transcript_id "file_1_file_1_jg9563.t4"; gene_id "file_1_file_1_jg9563";
derer1.05_0	AUGUSTUS	exon	8192580	8192700	.	-	.	transcript_id "file_1_file_1_jg9563.t4"; gene_id "file_1_file_1_jg9563";
derer1.05_0	AUGUSTUS	intron	8192701	8192759	.	-	.	transcript_id "file_1_file_1_jg9563.t4"; gene_id "file_1_file_1_jg9563";
derer1.05_0	AUGUSTUS	CDS	8192760	8192913	1	-	2	transcript_id "file_1_file_1_jg9563.t4"; gene_id "file_1_file_1_jg9563";
derer1.05_0	AUGUSTUS	exon	8192760	8192913	.	-	.	transcript_id "file_1_file_1_jg9563.t4"; gene_id "file_1_file_1_jg9563";
derer1.05_0	AUGUSTUS	intron	8192914	8193347	.	-	.	transcript_id "file_1_file_1_jg9563.t4"; gene_id "file_1_file_1_jg9563";
derer1.05_0	AUGUSTUS	CDS	8193348	8193380	1	-	2	transcript_id "file_1_file_1_jg9563.t4"; gene_id "file_1_file_1_jg9563";
derer1.05_0	AUGUSTUS	exon	8193348	8193380	.	-	.	transcript_id "file_1_file_1_jg9563.t4"; gene_id "file_1_file_1_jg9563";
derer1.05_0	AUGUSTUS	intron	8193381	8193598	.	-	.	transcript_id "file_1_file_1_jg9563.t4"; gene_id "file_1_file_1_jg9563";
derer1.05_0	AUGUSTUS	CDS	8193599	8193671	1	-	0	transcript_id "file_1_file_1_jg9563.t4"; gene_id "file_1_file_1_jg9563";
derer1.05_0	AUGUSTUS	exon	8193599	8193671	.	-	.	transcript_id "file_1_file_1_jg9563.t4"; gene_id "file_1_file_1_jg9563";
derer1.05_0	AUGUSTUS	intron	8193672	8193769	.	-	.	transcript_id "file_1_file_1_jg9563.t4"; gene_id "file_1_file_1_jg9563";
derer1.05_0	AUGUSTUS	CDS	8193770	8193909	1	-	2	transcript_id "file_1_file_1_jg9563.t4"; gene_id "file_1_file_1_jg9563";
derer1.05_0	AUGUSTUS	exon	8193770	8193909	.	-	.	transcript_id "file_1_file_1_jg9563.t4"; gene_id "file_1_file_1_jg9563";
derer1.05_0	AUGUSTUS	intron	8193910	8194098	.	-	.	transcript_id "file_1_file_1_jg9563.t4"; gene_id "file_1_file_1_jg9563";
derer1.05_0	AUGUSTUS	CDS	8194099	8194197	1	-	2	transcript_id "file_1_file_1_jg9563.t4"; gene_id "file_1_file_1_jg9563";
derer1.05_0	AUGUSTUS	exon	8194099	8194197	.	-	.	transcript_id "file_1_file_1_jg9563.t4"; gene_id "file_1_file_1_jg9563";
derer1.05_0	AUGUSTUS	intron	8194198	8194758	.	-	.	transcript_id "file_1_file_1_jg9563.t4"; gene_id "file_1_file_1_jg9563";
derer1.05_0	AUGUSTUS	CDS	8194759	8195145	1	-	2	transcript_id "file_1_file_1_jg9563.t4"; gene_id "file_1_file_1_jg9563";
derer1.05_0	AUGUSTUS	exon	8194759	8195145	.	-	.	transcript_id "file_1_file_1_jg9563.t4"; gene_id "file_1_file_1_jg9563";
derer1.05_0	AUGUSTUS	intron	8195146	8199417	.	-	.	transcript_id "file_1_file_1_jg9563.t4"; gene_id "file_1_file_1_jg9563";
derer1.05_0	AUGUSTUS	CDS	8199418	8199489	1	-	2	transcript_id "file_1_file_1_jg9563.t4"; gene_id "file_1_file_1_jg9563";
derer1.05_0	AUGUSTUS	exon	8199418	8199489	.	-	.	transcript_id "file_1_file_1_jg9563.t4"; gene_id "file_1_file_1_jg9563";
derer1.05_0	AUGUSTUS	intron	8199490	8200409	.	-	.	transcript_id "file_1_file_1_jg9563.t4"; gene_id "file_1_file_1_jg9563";
derer1.05_0	AUGUSTUS	transcript	8181259	8200689	.	-	.	transcript_id "file_1_file_1_jg9563.t4"; gene_id "file_1_file_1_jg9563"
derer1.05_0	AUGUSTUS	CDS	8200410	8200689	0.85	-	0	transcript_id "file_1_file_1_jg9563.t4"; gene_id "file_1_file_1_jg9563";
derer1.05_0	AUGUSTUS	exon	8200410	8200689	.	-	.	transcript_id "file_1_file_1_jg9563.t4"; gene_id "file_1_file_1_jg9563";
derer1.05_0	AUGUSTUS	start_codon	8200687	8200689	.	-	0	transcript_id "file_1_file_1_jg9563.t4"; gene_id "file_1_file_1_jg9563";
derer1.05_4	AUGUSTUS	stop_codon	15430813	15430815	.	-	0	transcript_id "file_1_file_1_jg4795.t1"; gene_id "file_1_file_1_jg4795";
derer1.05_4	AUGUSTUS	CDS	15430813	15431118	1	-	0	transcript_id "file_1_file_1_jg4795.t1"; gene_id "file_1_file_1_jg4795";
derer1.05_4	AUGUSTUS	exon	15430813	15431118	.	-	.	transcript_id "file_1_file_1_jg4795.t1"; gene_id "file_1_file_1_jg4795";
derer1.05_4	AUGUSTUS	intron	15431119	15431178	.	-	.	transcript_id "file_1_file_1_jg4795.t1"; gene_id "file_1_file_1_jg4795";
derer1.05_4	AUGUSTUS	CDS	15431179	15432984	1	-	0	transcript_id "file_1_file_1_jg4795.t1"; gene_id "file_1_file_1_jg4795";
derer1.05_4	AUGUSTUS	exon	15431179	15432984	.	-	.	transcript_id "file_1_file_1_jg4795.t1"; gene_id "file_1_file_1_jg4795";
derer1.05_4	AUGUSTUS	intron	15432985	15440706	.	-	.	transcript_id "file_1_file_1_jg4795.t1"; gene_id "file_1_file_1_jg4795";
derer1.05_4	AUGUSTUS	transcript	15430813	15440766	.	-	.	transcript_id "file_1_file_1_jg4795.t1"; gene_id "file_1_file_1_jg4795"
derer1.05_4	AUGUSTUS	gene	15430813	15440766	.	-	.	jg4795
derer1.05_4	AUGUSTUS	CDS	15440707	15440766	1	-	0	transcript_id "file_1_file_1_jg4795.t1"; gene_id "file_1_file_1_jg4795";
derer1.05_4	AUGUSTUS	exon	15440707	15440766	.	-	.	transcript_id "file_1_file_1_jg4795.t1"; gene_id "file_1_file_1_jg4795";
derer1.05_4	AUGUSTUS	start_codon	15440764	15440766	.	-	0	transcript_id "file_1_file_1_jg4795.t1"; gene_id "file_1_file_1_jg4795";
derer1.05_4	AUGUSTUS	stop_codon	15701468	15701470	.	-	0	transcript_id "file_1_file_1_jg4824.t1"; gene_id "file_1_file_1_jg4824";
derer1.05_4	AUGUSTUS	CDS	15701468	15701891	1	-	1	transcript_id "file_1_file_1_jg4824.t1"; gene_id "file_1_file_1_jg4824";
derer1.05_4	AUGUSTUS	exon	15701468	15701891	.	-	.	transcript_id "file_1_file_1_jg4824.t1"; gene_id "file_1_file_1_jg4824";
derer1.05_4	AUGUSTUS	intron	15701892	15702024	.	-	.	transcript_id "file_1_file_1_jg4824.t1"; gene_id "file_1_file_1_jg4824";
derer1.05_4	AUGUSTUS	CDS	15702025	15702215	1	-	0	transcript_id "file_1_file_1_jg4824.t1"; gene_id "file_1_file_1_jg4824";
derer1.05_4	AUGUSTUS	exon	15702025	15702215	.	-	.	transcript_id "file_1_file_1_jg4824.t1"; gene_id "file_1_file_1_jg4824";
derer1.05_4	AUGUSTUS	intron	15702216	15702267	.	-	.	transcript_id "file_1_file_1_jg4824.t1"; gene_id "file_1_file_1_jg4824";
derer1.05_4	AUGUSTUS	transcript	15701468	15703809	.	-	.	transcript_id "file_1_file_1_jg4824.t1"; gene_id "file_1_file_1_jg4824"
derer1.05_4	AUGUSTUS	gene	15701468	15703809	.	-	.	jg4824
derer1.05_4	AUGUSTUS	CDS	15702268	15703809	1	-	0	transcript_id "file_1_file_1_jg4824.t1"; gene_id "file_1_file_1_jg4824";
derer1.05_4	AUGUSTUS	exon	15702268	15703809	.	-	.	transcript_id "file_1_file_1_jg4824.t1"; gene_id "file_1_file_1_jg4824";
derer1.05_4	AUGUSTUS	start_codon	15703807	15703809	.	-	0	transcript_id "file_1_file_1_jg4824.t1"; gene_id "file_1_file_1_jg4824";
derer1.05_3	AUGUSTUS	start_codon	1538347	1538349	.	+	0	transcript_id "file_1_file_1_jg6650.t1"; gene_id "file_1_file_1_jg6650";
derer1.05_3	AUGUSTUS	CDS	1538347	1539765	1	+	0	transcript_id "file_1_file_1_jg6650.t1"; gene_id "file_1_file_1_jg6650";
derer1.05_3	AUGUSTUS	exon	1538347	1539765	.	+	.	transcript_id "file_1_file_1_jg6650.t1"; gene_id "file_1_file_1_jg6650";
derer1.05_3	AUGUSTUS	transcript	1538347	1539765	.	+	.	transcript_id "file_1_file_1_jg6650.t1"; gene_id "file_1_file_1_jg6650"
derer1.05_3	AUGUSTUS	gene	1538347	1539765	.	+	.	jg6650
derer1.05_3	AUGUSTUS	stop_codon	1539763	1539765	.	+	0	transcript_id "file_1_file_1_jg6650.t1"; gene_id "file_1_file_1_jg6650";
derer1.05_4	AUGUSTUS	stop_codon	17732582	17732584	.	-	0	transcript_id "file_1_file_1_jg5137.t1"; gene_id "file_1_file_1_jg5137";
derer1.05_4	AUGUSTUS	CDS	17732582	17732606	1	-	1	transcript_id "file_1_file_1_jg5137.t1"; gene_id "file_1_file_1_jg5137";
derer1.05_4	AUGUSTUS	exon	17732582	17732606	.	-	.	transcript_id "file_1_file_1_jg5137.t1"; gene_id "file_1_file_1_jg5137";
derer1.05_4	AUGUSTUS	intron	17732607	17732670	.	-	.	transcript_id "file_1_file_1_jg5137.t1"; gene_id "file_1_file_1_jg5137";
derer1.05_4	AUGUSTUS	CDS	17732671	17732890	1	-	2	transcript_id "file_1_file_1_jg5137.t1"; gene_id "file_1_file_1_jg5137";
derer1.05_4	AUGUSTUS	exon	17732671	17732890	.	-	.	transcript_id "file_1_file_1_jg5137.t1"; gene_id "file_1_file_1_jg5137";
derer1.05_4	AUGUSTUS	intron	17732891	17732942	.	-	.	transcript_id "file_1_file_1_jg5137.t1"; gene_id "file_1_file_1_jg5137";
derer1.05_4	AUGUSTUS	transcript	17732582	17733060	.	-	.	transcript_id "file_1_file_1_jg5137.t1"; gene_id "file_1_file_1_jg5137"
derer1.05_4	AUGUSTUS	gene	17732582	17733060	.	-	.	jg5137
derer1.05_4	AUGUSTUS	CDS	17732943	17733060	1	-	0	transcript_id "file_1_file_1_jg5137.t1"; gene_id "file_1_file_1_jg5137";
derer1.05_4	AUGUSTUS	exon	17732943	17733060	.	-	.	transcript_id "file_1_file_1_jg5137.t1"; gene_id "file_1_file_1_jg5137";
derer1.05_4	AUGUSTUS	start_codon	17733058	17733060	.	-	0	transcript_id "file_1_file_1_jg5137.t1"; gene_id "file_1_file_1_jg5137";
derer1.05_2	AUGUSTUS	stop_codon	19454792	19454794	.	-	0	transcript_id "file_1_file_1_jg2386.t1"; gene_id "file_1_file_1_jg2386";
derer1.05_2	AUGUSTUS	CDS	19454792	19454941	0.93	-	0	transcript_id "file_1_file_1_jg2386.t1"; gene_id "file_1_file_1_jg2386";
derer1.05_2	AUGUSTUS	exon	19454792	19454941	.	-	.	transcript_id "file_1_file_1_jg2386.t1"; gene_id "file_1_file_1_jg2386";
derer1.05_2	AUGUSTUS	intron	19454942	19455007	.	-	.	transcript_id "file_1_file_1_jg2386.t1"; gene_id "file_1_file_1_jg2386";
derer1.05_2	AUGUSTUS	transcript	19454792	19455124	.	-	.	transcript_id "file_1_file_1_jg2386.t1"; gene_id "file_1_file_1_jg2386"
derer1.05_2	AUGUSTUS	gene	19454792	19455124	.	-	.	jg2386
derer1.05_2	AUGUSTUS	CDS	19455008	19455124	0.97	-	0	transcript_id "file_1_file_1_jg2386.t1"; gene_id "file_1_file_1_jg2386";
derer1.05_2	AUGUSTUS	exon	19455008	19455124	.	-	.	transcript_id "file_1_file_1_jg2386.t1"; gene_id "file_1_file_1_jg2386";
derer1.05_2	AUGUSTUS	start_codon	19455122	19455124	.	-	0	transcript_id "file_1_file_1_jg2386.t1"; gene_id "file_1_file_1_jg2386";
derer1.05_3	AUGUSTUS	stop_codon	11672256	11672258	.	-	0	transcript_id "file_1_file_1_jg7909.t1"; gene_id "file_1_file_1_jg7909";
derer1.05_3	AUGUSTUS	CDS	11672256	11672423	1	-	0	transcript_id "file_1_file_1_jg7909.t1"; gene_id "file_1_file_1_jg7909";
derer1.05_3	AUGUSTUS	exon	11672256	11672423	.	-	.	transcript_id "file_1_file_1_jg7909.t1"; gene_id "file_1_file_1_jg7909";
derer1.05_3	AUGUSTUS	intron	11672424	11672501	.	-	.	transcript_id "file_1_file_1_jg7909.t1"; gene_id "file_1_file_1_jg7909";
derer1.05_3	AUGUSTUS	CDS	11672502	11672759	1	-	0	transcript_id "file_1_file_1_jg7909.t1"; gene_id "file_1_file_1_jg7909";
derer1.05_3	AUGUSTUS	exon	11672502	11672759	.	-	.	transcript_id "file_1_file_1_jg7909.t1"; gene_id "file_1_file_1_jg7909";
derer1.05_3	AUGUSTUS	intron	11672760	11672897	.	-	.	transcript_id "file_1_file_1_jg7909.t1"; gene_id "file_1_file_1_jg7909";
derer1.05_3	AUGUSTUS	CDS	11672898	11672953	1	-	2	transcript_id "file_1_file_1_jg7909.t1"; gene_id "file_1_file_1_jg7909";
derer1.05_3	AUGUSTUS	exon	11672898	11672953	.	-	.	transcript_id "file_1_file_1_jg7909.t1"; gene_id "file_1_file_1_jg7909";
derer1.05_3	AUGUSTUS	intron	11672954	11673020	.	-	.	transcript_id "file_1_file_1_jg7909.t1"; gene_id "file_1_file_1_jg7909";
derer1.05_3	AUGUSTUS	transcript	11672256	11673153	.	-	.	transcript_id "file_1_file_1_jg7909.t1"; gene_id "file_1_file_1_jg7909"
derer1.05_3	AUGUSTUS	gene	11672256	11673153	.	-	.	jg7909
derer1.05_3	AUGUSTUS	CDS	11673021	11673153	1	-	0	transcript_id "file_1_file_1_jg7909.t1"; gene_id "file_1_file_1_jg7909";
derer1.05_3	AUGUSTUS	exon	11673021	11673153	.	-	.	transcript_id "file_1_file_1_jg7909.t1"; gene_id "file_1_file_1_jg7909";
derer1.05_3	AUGUSTUS	start_codon	11673151	11673153	.	-	0	transcript_id "file_1_file_1_jg7909.t1"; gene_id "file_1_file_1_jg7909";
derer1.05_4	AUGUSTUS	start_codon	11341703	11341705	.	+	0	transcript_id "file_1_file_1_jg4264.t3"; gene_id "file_1_file_1_jg4264";
derer1.05_4	AUGUSTUS	CDS	11341703	11341826	0.95	+	0	transcript_id "file_1_file_1_jg4264.t3"; gene_id "file_1_file_1_jg4264";
derer1.05_4	AUGUSTUS	exon	11341703	11341826	.	+	.	transcript_id "file_1_file_1_jg4264.t3"; gene_id "file_1_file_1_jg4264";
derer1.05_4	AUGUSTUS	intron	11341827	11342279	.	+	.	transcript_id "file_1_file_1_jg4264.t3"; gene_id "file_1_file_1_jg4264";
derer1.05_4	AUGUSTUS	CDS	11342280	11343198	0.81	+	2	transcript_id "file_1_file_1_jg4264.t3"; gene_id "file_1_file_1_jg4264";
derer1.05_4	AUGUSTUS	exon	11342280	11343198	.	+	.	transcript_id "file_1_file_1_jg4264.t3"; gene_id "file_1_file_1_jg4264";
derer1.05_4	AUGUSTUS	intron	11343199	11346898	.	+	.	transcript_id "file_1_file_1_jg4264.t3"; gene_id "file_1_file_1_jg4264";
derer1.05_4	AUGUSTUS	CDS	11346899	11347337	1	+	1	transcript_id "file_1_file_1_jg4264.t3"; gene_id "file_1_file_1_jg4264";
derer1.05_4	AUGUSTUS	exon	11346899	11347337	.	+	.	transcript_id "file_1_file_1_jg4264.t3"; gene_id "file_1_file_1_jg4264";
derer1.05_4	AUGUSTUS	intron	11347338	11347409	.	+	.	transcript_id "file_1_file_1_jg4264.t3"; gene_id "file_1_file_1_jg4264";
derer1.05_4	AUGUSTUS	CDS	11347410	11347608	1	+	0	transcript_id "file_1_file_1_jg4264.t3"; gene_id "file_1_file_1_jg4264";
derer1.05_4	AUGUSTUS	exon	11347410	11347608	.	+	.	transcript_id "file_1_file_1_jg4264.t3"; gene_id "file_1_file_1_jg4264";
derer1.05_4	AUGUSTUS	intron	11347609	11348134	.	+	.	transcript_id "file_1_file_1_jg4264.t3"; gene_id "file_1_file_1_jg4264";
derer1.05_4	AUGUSTUS	CDS	11348135	11348307	1	+	2	transcript_id "file_1_file_1_jg4264.t3"; gene_id "file_1_file_1_jg4264";
derer1.05_4	AUGUSTUS	exon	11348135	11348307	.	+	.	transcript_id "file_1_file_1_jg4264.t3"; gene_id "file_1_file_1_jg4264";
derer1.05_4	AUGUSTUS	intron	11348308	11349254	.	+	.	transcript_id "file_1_file_1_jg4264.t3"; gene_id "file_1_file_1_jg4264";
derer1.05_4	AUGUSTUS	CDS	11349255	11349419	1	+	0	transcript_id "file_1_file_1_jg4264.t3"; gene_id "file_1_file_1_jg4264";
derer1.05_4	AUGUSTUS	exon	11349255	11349419	.	+	.	transcript_id "file_1_file_1_jg4264.t3"; gene_id "file_1_file_1_jg4264";
derer1.05_4	AUGUSTUS	intron	11349420	11349796	.	+	.	transcript_id "file_1_file_1_jg4264.t3"; gene_id "file_1_file_1_jg4264";
derer1.05_4	AUGUSTUS	CDS	11349797	11349959	1	+	0	transcript_id "file_1_file_1_jg4264.t3"; gene_id "file_1_file_1_jg4264";
derer1.05_4	AUGUSTUS	exon	11349797	11349959	.	+	.	transcript_id "file_1_file_1_jg4264.t3"; gene_id "file_1_file_1_jg4264";
derer1.05_4	AUGUSTUS	intron	11349960	11350042	.	+	.	transcript_id "file_1_file_1_jg4264.t3"; gene_id "file_1_file_1_jg4264";
derer1.05_4	AUGUSTUS	transcript	11341703	11351100	.	+	.	transcript_id "file_1_file_1_jg4264.t3"; gene_id "file_1_file_1_jg4264"
derer1.05_4	AUGUSTUS	CDS	11350043	11351100	1	+	2	transcript_id "file_1_file_1_jg4264.t3"; gene_id "file_1_file_1_jg4264";
derer1.05_4	AUGUSTUS	exon	11350043	11351100	.	+	.	transcript_id "file_1_file_1_jg4264.t3"; gene_id "file_1_file_1_jg4264";
derer1.05_4	AUGUSTUS	stop_codon	11351098	11351100	.	+	0	transcript_id "file_1_file_1_jg4264.t3"; gene_id "file_1_file_1_jg4264";
derer1.05_1	AUGUSTUS	stop_codon	1580717	1580719	.	-	0	transcript_id "file_1_file_1_jg12317.t1"; gene_id "file_1_file_1_jg12317";
derer1.05_1	AUGUSTUS	CDS	1580717	1581391	1	-	0	transcript_id "file_1_file_1_jg12317.t1"; gene_id "file_1_file_1_jg12317";
derer1.05_1	AUGUSTUS	exon	1580717	1581391	.	-	.	transcript_id "file_1_file_1_jg12317.t1"; gene_id "file_1_file_1_jg12317";
derer1.05_1	AUGUSTUS	intron	1581392	1581965	.	-	.	transcript_id "file_1_file_1_jg12317.t1"; gene_id "file_1_file_1_jg12317";
derer1.05_1	AUGUSTUS	transcript	1580717	1582052	.	-	.	transcript_id "file_1_file_1_jg12317.t1"; gene_id "file_1_file_1_jg12317"
derer1.05_1	AUGUSTUS	gene	1580717	1582052	.	-	.	jg12317
derer1.05_1	AUGUSTUS	CDS	1581966	1582052	1	-	0	transcript_id "file_1_file_1_jg12317.t1"; gene_id "file_1_file_1_jg12317";
derer1.05_1	AUGUSTUS	exon	1581966	1582052	.	-	.	transcript_id "file_1_file_1_jg12317.t1"; gene_id "file_1_file_1_jg12317";
derer1.05_1	AUGUSTUS	start_codon	1582050	1582052	.	-	0	transcript_id "file_1_file_1_jg12317.t1"; gene_id "file_1_file_1_jg12317";
derer1.05_566	AUGUSTUS	CDS	1283	1290	0.83	+	0	transcript_id "file_1_file_1_jg12081.t1"; gene_id "file_1_file_1_jg12081";
derer1.05_566	AUGUSTUS	exon	1283	1290	.	+	.	transcript_id "file_1_file_1_jg12081.t1"; gene_id "file_1_file_1_jg12081";
derer1.05_566	AUGUSTUS	intron	1291	6889	.	+	.	transcript_id "file_1_file_1_jg12081.t1"; gene_id "file_1_file_1_jg12081";
derer1.05_566	AUGUSTUS	transcript	1283	6893	.	+	.	transcript_id "file_1_file_1_jg12081.t1"; gene_id "file_1_file_1_jg12081"
derer1.05_566	AUGUSTUS	gene	1283	6893	.	+	.	jg12081
derer1.05_566	AUGUSTUS	CDS	6890	6893	0.83	+	1	transcript_id "file_1_file_1_jg12081.t1"; gene_id "file_1_file_1_jg12081";
derer1.05_566	AUGUSTUS	exon	6890	6893	.	+	.	transcript_id "file_1_file_1_jg12081.t1"; gene_id "file_1_file_1_jg12081";
derer1.05_566	AUGUSTUS	stop_codon	6891	6893	.	+	0	transcript_id "file_1_file_1_jg12081.t1"; gene_id "file_1_file_1_jg12081";
derer1.05_2	AUGUSTUS	stop_codon	13349174	13349176	.	-	0	transcript_id "file_1_file_1_jg1520.t1"; gene_id "file_1_file_1_jg1520";
derer1.05_2	AUGUSTUS	CDS	13349174	13349321	1	-	1	transcript_id "file_1_file_1_jg1520.t1"; gene_id "file_1_file_1_jg1520";
derer1.05_2	AUGUSTUS	exon	13349174	13349321	.	-	.	transcript_id "file_1_file_1_jg1520.t1"; gene_id "file_1_file_1_jg1520";
derer1.05_2	AUGUSTUS	intron	13349322	13349395	.	-	.	transcript_id "file_1_file_1_jg1520.t1"; gene_id "file_1_file_1_jg1520";
derer1.05_2	AUGUSTUS	CDS	13349396	13349653	1	-	1	transcript_id "file_1_file_1_jg1520.t1"; gene_id "file_1_file_1_jg1520";
derer1.05_2	AUGUSTUS	exon	13349396	13349653	.	-	.	transcript_id "file_1_file_1_jg1520.t1"; gene_id "file_1_file_1_jg1520";
derer1.05_2	AUGUSTUS	intron	13349654	13349734	.	-	.	transcript_id "file_1_file_1_jg1520.t1"; gene_id "file_1_file_1_jg1520";
derer1.05_2	AUGUSTUS	CDS	13349735	13349867	1	-	2	transcript_id "file_1_file_1_jg1520.t1"; gene_id "file_1_file_1_jg1520";
derer1.05_2	AUGUSTUS	exon	13349735	13349867	.	-	.	transcript_id "file_1_file_1_jg1520.t1"; gene_id "file_1_file_1_jg1520";
derer1.05_2	AUGUSTUS	intron	13349868	13349954	.	-	.	transcript_id "file_1_file_1_jg1520.t1"; gene_id "file_1_file_1_jg1520";
derer1.05_2	AUGUSTUS	CDS	13349955	13350254	1	-	2	transcript_id "file_1_file_1_jg1520.t1"; gene_id "file_1_file_1_jg1520";
derer1.05_2	AUGUSTUS	exon	13349955	13350254	.	-	.	transcript_id "file_1_file_1_jg1520.t1"; gene_id "file_1_file_1_jg1520";
derer1.05_2	AUGUSTUS	intron	13350255	13350320	.	-	.	transcript_id "file_1_file_1_jg1520.t1"; gene_id "file_1_file_1_jg1520";
derer1.05_2	AUGUSTUS	CDS	13350321	13350441	1	-	0	transcript_id "file_1_file_1_jg1520.t1"; gene_id "file_1_file_1_jg1520";
derer1.05_2	AUGUSTUS	exon	13350321	13350441	.	-	.	transcript_id "file_1_file_1_jg1520.t1"; gene_id "file_1_file_1_jg1520";
derer1.05_2	AUGUSTUS	intron	13350442	13350503	.	-	.	transcript_id "file_1_file_1_jg1520.t1"; gene_id "file_1_file_1_jg1520";
derer1.05_2	AUGUSTUS	CDS	13350504	13350638	1	-	0	transcript_id "file_1_file_1_jg1520.t1"; gene_id "file_1_file_1_jg1520";
derer1.05_2	AUGUSTUS	exon	13350504	13350638	.	-	.	transcript_id "file_1_file_1_jg1520.t1"; gene_id "file_1_file_1_jg1520";
derer1.05_2	AUGUSTUS	intron	13350639	13350700	.	-	.	transcript_id "file_1_file_1_jg1520.t1"; gene_id "file_1_file_1_jg1520";
derer1.05_2	AUGUSTUS	CDS	13350701	13350844	1	-	0	transcript_id "file_1_file_1_jg1520.t1"; gene_id "file_1_file_1_jg1520";
derer1.05_2	AUGUSTUS	exon	13350701	13350844	.	-	.	transcript_id "file_1_file_1_jg1520.t1"; gene_id "file_1_file_1_jg1520";
derer1.05_2	AUGUSTUS	intron	13350845	13350905	.	-	.	transcript_id "file_1_file_1_jg1520.t1"; gene_id "file_1_file_1_jg1520";
derer1.05_2	AUGUSTUS	CDS	13350906	13351010	1	-	0	transcript_id "file_1_file_1_jg1520.t1"; gene_id "file_1_file_1_jg1520";
derer1.05_2	AUGUSTUS	exon	13350906	13351010	.	-	.	transcript_id "file_1_file_1_jg1520.t1"; gene_id "file_1_file_1_jg1520";
derer1.05_2	AUGUSTUS	intron	13351011	13351070	.	-	.	transcript_id "file_1_file_1_jg1520.t1"; gene_id "file_1_file_1_jg1520";
derer1.05_2	AUGUSTUS	CDS	13351071	13351187	1	-	0	transcript_id "file_1_file_1_jg1520.t1"; gene_id "file_1_file_1_jg1520";
derer1.05_2	AUGUSTUS	exon	13351071	13351187	.	-	.	transcript_id "file_1_file_1_jg1520.t1"; gene_id "file_1_file_1_jg1520";
derer1.05_2	AUGUSTUS	intron	13351188	13352719	.	-	.	transcript_id "file_1_file_1_jg1520.t1"; gene_id "file_1_file_1_jg1520";
derer1.05_2	AUGUSTUS	transcript	13349174	13353133	.	-	.	transcript_id "file_1_file_1_jg1520.t1"; gene_id "file_1_file_1_jg1520"
derer1.05_2	AUGUSTUS	gene	13349174	13353133	.	-	.	jg1520
derer1.05_2	AUGUSTUS	CDS	13352720	13353133	1	-	0	transcript_id "file_1_file_1_jg1520.t1"; gene_id "file_1_file_1_jg1520";
derer1.05_2	AUGUSTUS	exon	13352720	13353133	.	-	.	transcript_id "file_1_file_1_jg1520.t1"; gene_id "file_1_file_1_jg1520";
derer1.05_2	AUGUSTUS	start_codon	13353131	13353133	.	-	0	transcript_id "file_1_file_1_jg1520.t1"; gene_id "file_1_file_1_jg1520";
derer1.05_0	AUGUSTUS	stop_codon	17302160	17302162	.	-	0	transcript_id "file_1_file_1_jg10797.t1"; gene_id "file_1_file_1_jg10797";
derer1.05_0	AUGUSTUS	CDS	17302160	17302870	1	-	0	transcript_id "file_1_file_1_jg10797.t1"; gene_id "file_1_file_1_jg10797";
derer1.05_0	AUGUSTUS	exon	17302160	17302870	.	-	.	transcript_id "file_1_file_1_jg10797.t1"; gene_id "file_1_file_1_jg10797";
derer1.05_0	AUGUSTUS	transcript	17302160	17302870	.	-	.	transcript_id "file_1_file_1_jg10797.t1"; gene_id "file_1_file_1_jg10797"
derer1.05_0	AUGUSTUS	gene	17302160	17302870	.	-	.	jg10797
derer1.05_0	AUGUSTUS	start_codon	17302868	17302870	.	-	0	transcript_id "file_1_file_1_jg10797.t1"; gene_id "file_1_file_1_jg10797";
derer1.05_2	AUGUSTUS	start_codon	20931064	20931066	.	+	0	transcript_id "file_1_file_1_jg2603.t1"; gene_id "file_1_file_1_jg2603";
derer1.05_2	AUGUSTUS	CDS	20931064	20931398	1	+	0	transcript_id "file_1_file_1_jg2603.t1"; gene_id "file_1_file_1_jg2603";
derer1.05_2	AUGUSTUS	exon	20931064	20931398	.	+	.	transcript_id "file_1_file_1_jg2603.t1"; gene_id "file_1_file_1_jg2603";
derer1.05_2	AUGUSTUS	intron	20931399	20931459	.	+	.	transcript_id "file_1_file_1_jg2603.t1"; gene_id "file_1_file_1_jg2603";
derer1.05_2	AUGUSTUS	CDS	20931460	20931990	1	+	1	transcript_id "file_1_file_1_jg2603.t1"; gene_id "file_1_file_1_jg2603";
derer1.05_2	AUGUSTUS	exon	20931460	20931990	.	+	.	transcript_id "file_1_file_1_jg2603.t1"; gene_id "file_1_file_1_jg2603";
derer1.05_2	AUGUSTUS	intron	20931991	20932074	.	+	.	transcript_id "file_1_file_1_jg2603.t1"; gene_id "file_1_file_1_jg2603";
derer1.05_2	AUGUSTUS	transcript	20931064	20932225	.	+	.	transcript_id "file_1_file_1_jg2603.t1"; gene_id "file_1_file_1_jg2603"
derer1.05_2	AUGUSTUS	gene	20931064	20932225	.	+	.	jg2603
derer1.05_2	AUGUSTUS	CDS	20932075	20932225	1	+	1	transcript_id "file_1_file_1_jg2603.t1"; gene_id "file_1_file_1_jg2603";
derer1.05_2	AUGUSTUS	exon	20932075	20932225	.	+	.	transcript_id "file_1_file_1_jg2603.t1"; gene_id "file_1_file_1_jg2603";
derer1.05_2	AUGUSTUS	stop_codon	20932223	20932225	.	+	0	transcript_id "file_1_file_1_jg2603.t1"; gene_id "file_1_file_1_jg2603";
derer1.05_0	AUGUSTUS	stop_codon	12260016	12260018	.	-	0	transcript_id "file_1_file_1_jg10147.t1"; gene_id "file_1_file_1_jg10147";
derer1.05_0	AUGUSTUS	CDS	12260016	12260254	0.98	-	2	transcript_id "file_1_file_1_jg10147.t1"; gene_id "file_1_file_1_jg10147";
derer1.05_0	AUGUSTUS	exon	12260016	12260254	.	-	.	transcript_id "file_1_file_1_jg10147.t1"; gene_id "file_1_file_1_jg10147";
derer1.05_0	AUGUSTUS	intron	12260255	12260343	.	-	.	transcript_id "file_1_file_1_jg10147.t1"; gene_id "file_1_file_1_jg10147";
derer1.05_0	AUGUSTUS	CDS	12260344	12260557	1	-	0	transcript_id "file_1_file_1_jg10147.t1"; gene_id "file_1_file_1_jg10147";
derer1.05_0	AUGUSTUS	exon	12260344	12260557	.	-	.	transcript_id "file_1_file_1_jg10147.t1"; gene_id "file_1_file_1_jg10147";
derer1.05_0	AUGUSTUS	intron	12260558	12260619	.	-	.	transcript_id "file_1_file_1_jg10147.t1"; gene_id "file_1_file_1_jg10147";
derer1.05_0	AUGUSTUS	CDS	12260620	12260761	1	-	1	transcript_id "file_1_file_1_jg10147.t1"; gene_id "file_1_file_1_jg10147";
derer1.05_0	AUGUSTUS	exon	12260620	12260761	.	-	.	transcript_id "file_1_file_1_jg10147.t1"; gene_id "file_1_file_1_jg10147";
derer1.05_0	AUGUSTUS	intron	12260762	12260819	.	-	.	transcript_id "file_1_file_1_jg10147.t1"; gene_id "file_1_file_1_jg10147";
derer1.05_0	AUGUSTUS	transcript	12260016	12260965	.	-	.	transcript_id "file_1_file_1_jg10147.t1"; gene_id "file_1_file_1_jg10147"
derer1.05_0	AUGUSTUS	gene	12260016	12260965	.	-	.	jg10147
derer1.05_0	AUGUSTUS	CDS	12260820	12260965	1	-	0	transcript_id "file_1_file_1_jg10147.t1"; gene_id "file_1_file_1_jg10147";
derer1.05_0	AUGUSTUS	exon	12260820	12260965	.	-	.	transcript_id "file_1_file_1_jg10147.t1"; gene_id "file_1_file_1_jg10147";
derer1.05_0	AUGUSTUS	start_codon	12260963	12260965	.	-	0	transcript_id "file_1_file_1_jg10147.t1"; gene_id "file_1_file_1_jg10147";
derer1.05_4	AUGUSTUS	start_codon	9399641	9399643	.	+	0	transcript_id "file_1_file_1_jg4009.t1"; gene_id "file_1_file_1_jg4009";
derer1.05_4	AUGUSTUS	CDS	9399641	9399773	1	+	0	transcript_id "file_1_file_1_jg4009.t1"; gene_id "file_1_file_1_jg4009";
derer1.05_4	AUGUSTUS	exon	9399641	9399773	.	+	.	transcript_id "file_1_file_1_jg4009.t1"; gene_id "file_1_file_1_jg4009";
derer1.05_4	AUGUSTUS	intron	9399774	9400157	.	+	.	transcript_id "file_1_file_1_jg4009.t1"; gene_id "file_1_file_1_jg4009";
derer1.05_4	AUGUSTUS	CDS	9400158	9400332	1	+	2	transcript_id "file_1_file_1_jg4009.t1"; gene_id "file_1_file_1_jg4009";
derer1.05_4	AUGUSTUS	exon	9400158	9400332	.	+	.	transcript_id "file_1_file_1_jg4009.t1"; gene_id "file_1_file_1_jg4009";
derer1.05_4	AUGUSTUS	intron	9400333	9400401	.	+	.	transcript_id "file_1_file_1_jg4009.t1"; gene_id "file_1_file_1_jg4009";
derer1.05_4	AUGUSTUS	CDS	9400402	9400816	1	+	1	transcript_id "file_1_file_1_jg4009.t1"; gene_id "file_1_file_1_jg4009";
derer1.05_4	AUGUSTUS	exon	9400402	9400816	.	+	.	transcript_id "file_1_file_1_jg4009.t1"; gene_id "file_1_file_1_jg4009";
derer1.05_4	AUGUSTUS	intron	9400817	9400878	.	+	.	transcript_id "file_1_file_1_jg4009.t1"; gene_id "file_1_file_1_jg4009";
derer1.05_4	AUGUSTUS	CDS	9400879	9400991	1	+	0	transcript_id "file_1_file_1_jg4009.t1"; gene_id "file_1_file_1_jg4009";
derer1.05_4	AUGUSTUS	exon	9400879	9400991	.	+	.	transcript_id "file_1_file_1_jg4009.t1"; gene_id "file_1_file_1_jg4009";
derer1.05_4	AUGUSTUS	intron	9400992	9401053	.	+	.	transcript_id "file_1_file_1_jg4009.t1"; gene_id "file_1_file_1_jg4009";
derer1.05_4	AUGUSTUS	CDS	9401054	9401217	1	+	1	transcript_id "file_1_file_1_jg4009.t1"; gene_id "file_1_file_1_jg4009";
derer1.05_4	AUGUSTUS	exon	9401054	9401217	.	+	.	transcript_id "file_1_file_1_jg4009.t1"; gene_id "file_1_file_1_jg4009";
derer1.05_4	AUGUSTUS	intron	9401218	9401271	.	+	.	transcript_id "file_1_file_1_jg4009.t1"; gene_id "file_1_file_1_jg4009";
derer1.05_4	AUGUSTUS	CDS	9401272	9401368	1	+	2	transcript_id "file_1_file_1_jg4009.t1"; gene_id "file_1_file_1_jg4009";
derer1.05_4	AUGUSTUS	exon	9401272	9401368	.	+	.	transcript_id "file_1_file_1_jg4009.t1"; gene_id "file_1_file_1_jg4009";
derer1.05_4	AUGUSTUS	intron	9401369	9401583	.	+	.	transcript_id "file_1_file_1_jg4009.t1"; gene_id "file_1_file_1_jg4009";
derer1.05_4	AUGUSTUS	transcript	9399641	9401626	.	+	.	transcript_id "file_1_file_1_jg4009.t1"; gene_id "file_1_file_1_jg4009"
derer1.05_4	AUGUSTUS	gene	9399641	9401626	.	+	.	jg4009
derer1.05_4	AUGUSTUS	CDS	9401584	9401626	1	+	1	transcript_id "file_1_file_1_jg4009.t1"; gene_id "file_1_file_1_jg4009";
derer1.05_4	AUGUSTUS	exon	9401584	9401626	.	+	.	transcript_id "file_1_file_1_jg4009.t1"; gene_id "file_1_file_1_jg4009";
derer1.05_4	AUGUSTUS	stop_codon	9401624	9401626	.	+	0	transcript_id "file_1_file_1_jg4009.t1"; gene_id "file_1_file_1_jg4009";
derer1.05_0	AUGUSTUS	stop_codon	10741048	10741050	.	-	0	transcript_id "file_1_file_1_jg9889.t1"; gene_id "file_1_file_1_jg9889";
derer1.05_0	AUGUSTUS	CDS	10741048	10741298	0.99	-	2	transcript_id "file_1_file_1_jg9889.t1"; gene_id "file_1_file_1_jg9889";
derer1.05_0	AUGUSTUS	exon	10741048	10741298	.	-	.	transcript_id "file_1_file_1_jg9889.t1"; gene_id "file_1_file_1_jg9889";
derer1.05_0	AUGUSTUS	intron	10741299	10742555	.	-	.	transcript_id "file_1_file_1_jg9889.t1"; gene_id "file_1_file_1_jg9889";
derer1.05_0	AUGUSTUS	CDS	10742556	10742647	1	-	1	transcript_id "file_1_file_1_jg9889.t1"; gene_id "file_1_file_1_jg9889";
derer1.05_0	AUGUSTUS	exon	10742556	10742647	.	-	.	transcript_id "file_1_file_1_jg9889.t1"; gene_id "file_1_file_1_jg9889";
derer1.05_0	AUGUSTUS	intron	10742648	10743026	.	-	.	transcript_id "file_1_file_1_jg9889.t1"; gene_id "file_1_file_1_jg9889";
derer1.05_0	AUGUSTUS	CDS	10743027	10743134	1	-	1	transcript_id "file_1_file_1_jg9889.t1"; gene_id "file_1_file_1_jg9889";
derer1.05_0	AUGUSTUS	exon	10743027	10743134	.	-	.	transcript_id "file_1_file_1_jg9889.t1"; gene_id "file_1_file_1_jg9889";
derer1.05_0	AUGUSTUS	intron	10743135	10751713	.	-	.	transcript_id "file_1_file_1_jg9889.t1"; gene_id "file_1_file_1_jg9889";
derer1.05_0	AUGUSTUS	transcript	10741048	10752417	.	-	.	transcript_id "file_1_file_1_jg9889.t1"; gene_id "file_1_file_1_jg9889"
derer1.05_0	AUGUSTUS	gene	10741048	10752417	.	-	.	jg9889
derer1.05_0	AUGUSTUS	CDS	10751714	10752417	1	-	0	transcript_id "file_1_file_1_jg9889.t1"; gene_id "file_1_file_1_jg9889";
derer1.05_0	AUGUSTUS	exon	10751714	10752417	.	-	.	transcript_id "file_1_file_1_jg9889.t1"; gene_id "file_1_file_1_jg9889";
derer1.05_0	AUGUSTUS	start_codon	10752415	10752417	.	-	0	transcript_id "file_1_file_1_jg9889.t1"; gene_id "file_1_file_1_jg9889";
derer1.05_4	AUGUSTUS	start_codon	11531293	11531295	.	+	0	transcript_id "file_1_file_1_jg4285.t1"; gene_id "file_1_file_1_jg4285";
derer1.05_4	AUGUSTUS	CDS	11531293	11531313	1	+	0	transcript_id "file_1_file_1_jg4285.t1"; gene_id "file_1_file_1_jg4285";
derer1.05_4	AUGUSTUS	exon	11531293	11531313	.	+	.	transcript_id "file_1_file_1_jg4285.t1"; gene_id "file_1_file_1_jg4285";
derer1.05_4	AUGUSTUS	intron	11531314	11534913	.	+	.	transcript_id "file_1_file_1_jg4285.t1"; gene_id "file_1_file_1_jg4285";
derer1.05_4	AUGUSTUS	CDS	11534914	11535776	1	+	0	transcript_id "file_1_file_1_jg4285.t1"; gene_id "file_1_file_1_jg4285";
derer1.05_4	AUGUSTUS	exon	11534914	11535776	.	+	.	transcript_id "file_1_file_1_jg4285.t1"; gene_id "file_1_file_1_jg4285";
derer1.05_4	AUGUSTUS	intron	11535777	11535843	.	+	.	transcript_id "file_1_file_1_jg4285.t1"; gene_id "file_1_file_1_jg4285";
derer1.05_4	AUGUSTUS	transcript	11531293	11536069	.	+	.	transcript_id "file_1_file_1_jg4285.t1"; gene_id "file_1_file_1_jg4285"
derer1.05_4	AUGUSTUS	gene	11531293	11536069	.	+	.	jg4285
derer1.05_4	AUGUSTUS	CDS	11535844	11536069	1	+	1	transcript_id "file_1_file_1_jg4285.t1"; gene_id "file_1_file_1_jg4285";
derer1.05_4	AUGUSTUS	exon	11535844	11536069	.	+	.	transcript_id "file_1_file_1_jg4285.t1"; gene_id "file_1_file_1_jg4285";
derer1.05_4	AUGUSTUS	stop_codon	11536067	11536069	.	+	0	transcript_id "file_1_file_1_jg4285.t1"; gene_id "file_1_file_1_jg4285";
derer1.05_1	AUGUSTUS	start_codon	7242893	7242895	.	+	0	transcript_id "file_1_file_1_jg13056.t1"; gene_id "file_1_file_1_jg13056";
derer1.05_1	AUGUSTUS	CDS	7242893	7243262	1	+	0	transcript_id "file_1_file_1_jg13056.t1"; gene_id "file_1_file_1_jg13056";
derer1.05_1	AUGUSTUS	exon	7242893	7243262	.	+	.	transcript_id "file_1_file_1_jg13056.t1"; gene_id "file_1_file_1_jg13056";
derer1.05_1	AUGUSTUS	intron	7243263	7243798	.	+	.	transcript_id "file_1_file_1_jg13056.t1"; gene_id "file_1_file_1_jg13056";
derer1.05_1	AUGUSTUS	CDS	7243799	7244651	1	+	2	transcript_id "file_1_file_1_jg13056.t1"; gene_id "file_1_file_1_jg13056";
derer1.05_1	AUGUSTUS	exon	7243799	7244651	.	+	.	transcript_id "file_1_file_1_jg13056.t1"; gene_id "file_1_file_1_jg13056";
derer1.05_1	AUGUSTUS	intron	7244652	7244716	.	+	.	transcript_id "file_1_file_1_jg13056.t1"; gene_id "file_1_file_1_jg13056";
derer1.05_1	AUGUSTUS	CDS	7244717	7245082	1	+	1	transcript_id "file_1_file_1_jg13056.t1"; gene_id "file_1_file_1_jg13056";
derer1.05_1	AUGUSTUS	exon	7244717	7245082	.	+	.	transcript_id "file_1_file_1_jg13056.t1"; gene_id "file_1_file_1_jg13056";
derer1.05_1	AUGUSTUS	intron	7245083	7245152	.	+	.	transcript_id "file_1_file_1_jg13056.t1"; gene_id "file_1_file_1_jg13056";
derer1.05_1	AUGUSTUS	CDS	7245153	7245696	1	+	1	transcript_id "file_1_file_1_jg13056.t1"; gene_id "file_1_file_1_jg13056";
derer1.05_1	AUGUSTUS	exon	7245153	7245696	.	+	.	transcript_id "file_1_file_1_jg13056.t1"; gene_id "file_1_file_1_jg13056";
derer1.05_1	AUGUSTUS	intron	7245697	7247410	.	+	.	transcript_id "file_1_file_1_jg13056.t1"; gene_id "file_1_file_1_jg13056";
derer1.05_1	AUGUSTUS	transcript	7242893	7247542	.	+	.	transcript_id "file_1_file_1_jg13056.t1"; gene_id "file_1_file_1_jg13056"
derer1.05_1	AUGUSTUS	gene	7242893	7247542	.	+	.	jg13056
derer1.05_1	AUGUSTUS	CDS	7247411	7247542	1	+	0	transcript_id "file_1_file_1_jg13056.t1"; gene_id "file_1_file_1_jg13056";
derer1.05_1	AUGUSTUS	exon	7247411	7247542	.	+	.	transcript_id "file_1_file_1_jg13056.t1"; gene_id "file_1_file_1_jg13056";
derer1.05_1	AUGUSTUS	stop_codon	7247540	7247542	.	+	0	transcript_id "file_1_file_1_jg13056.t1"; gene_id "file_1_file_1_jg13056";
derer1.05_3	AUGUSTUS	stop_codon	996291	996293	.	-	0	transcript_id "file_1_file_1_jg6602.t1"; gene_id "file_1_file_1_jg6602";
derer1.05_3	AUGUSTUS	CDS	996291	996395	1	-	0	transcript_id "file_1_file_1_jg6602.t1"; gene_id "file_1_file_1_jg6602";
derer1.05_3	AUGUSTUS	exon	996291	996395	.	-	.	transcript_id "file_1_file_1_jg6602.t1"; gene_id "file_1_file_1_jg6602";
derer1.05_3	AUGUSTUS	intron	996396	998913	.	-	.	transcript_id "file_1_file_1_jg6602.t1"; gene_id "file_1_file_1_jg6602";
derer1.05_3	AUGUSTUS	CDS	998914	999088	1	-	1	transcript_id "file_1_file_1_jg6602.t1"; gene_id "file_1_file_1_jg6602";
derer1.05_3	AUGUSTUS	exon	998914	999088	.	-	.	transcript_id "file_1_file_1_jg6602.t1"; gene_id "file_1_file_1_jg6602";
derer1.05_3	AUGUSTUS	intron	999089	999988	.	-	.	transcript_id "file_1_file_1_jg6602.t1"; gene_id "file_1_file_1_jg6602";
derer1.05_3	AUGUSTUS	CDS	999989	1000149	1	-	0	transcript_id "file_1_file_1_jg6602.t1"; gene_id "file_1_file_1_jg6602";
derer1.05_3	AUGUSTUS	exon	999989	1000149	.	-	.	transcript_id "file_1_file_1_jg6602.t1"; gene_id "file_1_file_1_jg6602";
derer1.05_3	AUGUSTUS	intron	1000150	1000229	.	-	.	transcript_id "file_1_file_1_jg6602.t1"; gene_id "file_1_file_1_jg6602";
derer1.05_3	AUGUSTUS	transcript	996291	1000382	.	-	.	transcript_id "file_1_file_1_jg6602.t1"; gene_id "file_1_file_1_jg6602"
derer1.05_3	AUGUSTUS	gene	996291	1000382	.	-	.	jg6602
derer1.05_3	AUGUSTUS	CDS	1000230	1000382	1	-	0	transcript_id "file_1_file_1_jg6602.t1"; gene_id "file_1_file_1_jg6602";
derer1.05_3	AUGUSTUS	exon	1000230	1000382	.	-	.	transcript_id "file_1_file_1_jg6602.t1"; gene_id "file_1_file_1_jg6602";
derer1.05_3	AUGUSTUS	start_codon	1000380	1000382	.	-	0	transcript_id "file_1_file_1_jg6602.t1"; gene_id "file_1_file_1_jg6602";
derer1.05_1	AUGUSTUS	start_codon	18079070	18079072	.	+	0	transcript_id "file_1_file_1_jg14262.t1"; gene_id "file_1_file_1_jg14262";
derer1.05_1	AUGUSTUS	CDS	18079070	18079329	1	+	0	transcript_id "file_1_file_1_jg14262.t1"; gene_id "file_1_file_1_jg14262";
derer1.05_1	AUGUSTUS	exon	18079070	18079329	.	+	.	transcript_id "file_1_file_1_jg14262.t1"; gene_id "file_1_file_1_jg14262";
derer1.05_1	AUGUSTUS	intron	18079330	18079397	.	+	.	transcript_id "file_1_file_1_jg14262.t1"; gene_id "file_1_file_1_jg14262";
derer1.05_1	AUGUSTUS	CDS	18079398	18079883	1	+	1	transcript_id "file_1_file_1_jg14262.t1"; gene_id "file_1_file_1_jg14262";
derer1.05_1	AUGUSTUS	exon	18079398	18079883	.	+	.	transcript_id "file_1_file_1_jg14262.t1"; gene_id "file_1_file_1_jg14262";
derer1.05_1	AUGUSTUS	intron	18079884	18079939	.	+	.	transcript_id "file_1_file_1_jg14262.t1"; gene_id "file_1_file_1_jg14262";
derer1.05_1	AUGUSTUS	transcript	18079070	18080192	.	+	.	transcript_id "file_1_file_1_jg14262.t1"; gene_id "file_1_file_1_jg14262"
derer1.05_1	AUGUSTUS	gene	18079070	18080192	.	+	.	jg14262
derer1.05_1	AUGUSTUS	CDS	18079940	18080192	1	+	1	transcript_id "file_1_file_1_jg14262.t1"; gene_id "file_1_file_1_jg14262";
derer1.05_1	AUGUSTUS	exon	18079940	18080192	.	+	.	transcript_id "file_1_file_1_jg14262.t1"; gene_id "file_1_file_1_jg14262";
derer1.05_1	AUGUSTUS	stop_codon	18080190	18080192	.	+	0	transcript_id "file_1_file_1_jg14262.t1"; gene_id "file_1_file_1_jg14262";
derer1.05_4115	AUGUSTUS	start_codon	25	27	.	+	0	transcript_id "file_1_file_1_jg19.t1"; gene_id "file_1_file_1_jg19";
derer1.05_4115	AUGUSTUS	CDS	25	408	1	+	0	transcript_id "file_1_file_1_jg19.t1"; gene_id "file_1_file_1_jg19";
derer1.05_4115	AUGUSTUS	exon	25	408	.	+	.	transcript_id "file_1_file_1_jg19.t1"; gene_id "file_1_file_1_jg19";
derer1.05_4115	AUGUSTUS	transcript	25	408	.	+	.	transcript_id "file_1_file_1_jg19.t1"; gene_id "file_1_file_1_jg19"
derer1.05_4115	AUGUSTUS	gene	25	408	.	+	.	jg19
derer1.05_4115	AUGUSTUS	stop_codon	406	408	.	+	0	transcript_id "file_1_file_1_jg19.t1"; gene_id "file_1_file_1_jg19";
derer1.05_5	AUGUSTUS	stop_codon	6328373	6328375	.	-	0	transcript_id "file_1_file_1_jg5890.t2"; gene_id "file_1_file_1_jg5890";
derer1.05_5	AUGUSTUS	CDS	6328373	6329644	1	-	0	transcript_id "file_1_file_1_jg5890.t2"; gene_id "file_1_file_1_jg5890";
derer1.05_5	AUGUSTUS	exon	6328373	6329644	.	-	.	transcript_id "file_1_file_1_jg5890.t2"; gene_id "file_1_file_1_jg5890";
derer1.05_5	AUGUSTUS	transcript	6328373	6329644	.	-	.	transcript_id "file_1_file_1_jg5890.t2"; gene_id "file_1_file_1_jg5890"
derer1.05_5	AUGUSTUS	gene	6328373	6329644	.	-	.	jg5890
derer1.05_5	AUGUSTUS	start_codon	6329642	6329644	.	-	0	transcript_id "file_1_file_1_jg5890.t2"; gene_id "file_1_file_1_jg5890";
derer1.05_1	AUGUSTUS	stop_codon	18501152	18501154	.	-	0	transcript_id "file_1_file_1_jg14324.t1"; gene_id "file_1_file_1_jg14324";
derer1.05_1	AUGUSTUS	CDS	18501152	18501403	1	-	0	transcript_id "file_1_file_1_jg14324.t1"; gene_id "file_1_file_1_jg14324";
derer1.05_1	AUGUSTUS	exon	18501152	18501403	.	-	.	transcript_id "file_1_file_1_jg14324.t1"; gene_id "file_1_file_1_jg14324";
derer1.05_1	AUGUSTUS	transcript	18501152	18501403	.	-	.	transcript_id "file_1_file_1_jg14324.t1"; gene_id "file_1_file_1_jg14324"
derer1.05_1	AUGUSTUS	gene	18501152	18501403	.	-	.	jg14324
derer1.05_1	AUGUSTUS	start_codon	18501401	18501403	.	-	0	transcript_id "file_1_file_1_jg14324.t1"; gene_id "file_1_file_1_jg14324";
derer1.05_2	AUGUSTUS	start_codon	6284536	6284538	.	+	0	transcript_id "file_1_file_1_jg624.t1"; gene_id "file_1_file_1_jg624";
derer1.05_2	AUGUSTUS	CDS	6284536	6284572	1	+	0	transcript_id "file_1_file_1_jg624.t1"; gene_id "file_1_file_1_jg624";
derer1.05_2	AUGUSTUS	exon	6284536	6284572	.	+	.	transcript_id "file_1_file_1_jg624.t1"; gene_id "file_1_file_1_jg624";
derer1.05_2	AUGUSTUS	intron	6284573	6284649	.	+	.	transcript_id "file_1_file_1_jg624.t1"; gene_id "file_1_file_1_jg624";
derer1.05_2	AUGUSTUS	CDS	6284650	6284966	1	+	2	transcript_id "file_1_file_1_jg624.t1"; gene_id "file_1_file_1_jg624";
derer1.05_2	AUGUSTUS	exon	6284650	6284966	.	+	.	transcript_id "file_1_file_1_jg624.t1"; gene_id "file_1_file_1_jg624";
derer1.05_2	AUGUSTUS	intron	6284967	6285250	.	+	.	transcript_id "file_1_file_1_jg624.t1"; gene_id "file_1_file_1_jg624";
derer1.05_2	AUGUSTUS	CDS	6285251	6285335	1	+	0	transcript_id "file_1_file_1_jg624.t1"; gene_id "file_1_file_1_jg624";
derer1.05_2	AUGUSTUS	exon	6285251	6285335	.	+	.	transcript_id "file_1_file_1_jg624.t1"; gene_id "file_1_file_1_jg624";
derer1.05_2	AUGUSTUS	intron	6285336	6285396	.	+	.	transcript_id "file_1_file_1_jg624.t1"; gene_id "file_1_file_1_jg624";
derer1.05_2	AUGUSTUS	CDS	6285397	6285526	1	+	2	transcript_id "file_1_file_1_jg624.t1"; gene_id "file_1_file_1_jg624";
derer1.05_2	AUGUSTUS	exon	6285397	6285526	.	+	.	transcript_id "file_1_file_1_jg624.t1"; gene_id "file_1_file_1_jg624";
derer1.05_2	AUGUSTUS	intron	6285527	6285577	.	+	.	transcript_id "file_1_file_1_jg624.t1"; gene_id "file_1_file_1_jg624";
derer1.05_2	AUGUSTUS	CDS	6285578	6286038	1	+	1	transcript_id "file_1_file_1_jg624.t1"; gene_id "file_1_file_1_jg624";
derer1.05_2	AUGUSTUS	exon	6285578	6286038	.	+	.	transcript_id "file_1_file_1_jg624.t1"; gene_id "file_1_file_1_jg624";
derer1.05_2	AUGUSTUS	intron	6286039	6286093	.	+	.	transcript_id "file_1_file_1_jg624.t1"; gene_id "file_1_file_1_jg624";
derer1.05_2	AUGUSTUS	CDS	6286094	6286622	1	+	2	transcript_id "file_1_file_1_jg624.t1"; gene_id "file_1_file_1_jg624";
derer1.05_2	AUGUSTUS	exon	6286094	6286622	.	+	.	transcript_id "file_1_file_1_jg624.t1"; gene_id "file_1_file_1_jg624";
derer1.05_2	AUGUSTUS	intron	6286623	6286682	.	+	.	transcript_id "file_1_file_1_jg624.t1"; gene_id "file_1_file_1_jg624";
derer1.05_2	AUGUSTUS	CDS	6286683	6287106	1	+	1	transcript_id "file_1_file_1_jg624.t1"; gene_id "file_1_file_1_jg624";
derer1.05_2	AUGUSTUS	exon	6286683	6287106	.	+	.	transcript_id "file_1_file_1_jg624.t1"; gene_id "file_1_file_1_jg624";
derer1.05_2	AUGUSTUS	intron	6287107	6287158	.	+	.	transcript_id "file_1_file_1_jg624.t1"; gene_id "file_1_file_1_jg624";
derer1.05_2	AUGUSTUS	CDS	6287159	6289068	1	+	0	transcript_id "file_1_file_1_jg624.t1"; gene_id "file_1_file_1_jg624";
derer1.05_2	AUGUSTUS	exon	6287159	6289068	.	+	.	transcript_id "file_1_file_1_jg624.t1"; gene_id "file_1_file_1_jg624";
derer1.05_2	AUGUSTUS	intron	6289069	6289136	.	+	.	transcript_id "file_1_file_1_jg624.t1"; gene_id "file_1_file_1_jg624";
derer1.05_2	AUGUSTUS	CDS	6289137	6289353	1	+	1	transcript_id "file_1_file_1_jg624.t1"; gene_id "file_1_file_1_jg624";
derer1.05_2	AUGUSTUS	exon	6289137	6289353	.	+	.	transcript_id "file_1_file_1_jg624.t1"; gene_id "file_1_file_1_jg624";
derer1.05_2	AUGUSTUS	intron	6289354	6289415	.	+	.	transcript_id "file_1_file_1_jg624.t1"; gene_id "file_1_file_1_jg624";
derer1.05_2	AUGUSTUS	CDS	6289416	6289682	1	+	0	transcript_id "file_1_file_1_jg624.t1"; gene_id "file_1_file_1_jg624";
derer1.05_2	AUGUSTUS	exon	6289416	6289682	.	+	.	transcript_id "file_1_file_1_jg624.t1"; gene_id "file_1_file_1_jg624";
derer1.05_2	AUGUSTUS	intron	6289683	6289740	.	+	.	transcript_id "file_1_file_1_jg624.t1"; gene_id "file_1_file_1_jg624";
derer1.05_2	AUGUSTUS	CDS	6289741	6290424	1	+	0	transcript_id "file_1_file_1_jg624.t1"; gene_id "file_1_file_1_jg624";
derer1.05_2	AUGUSTUS	exon	6289741	6290424	.	+	.	transcript_id "file_1_file_1_jg624.t1"; gene_id "file_1_file_1_jg624";
derer1.05_2	AUGUSTUS	intron	6290425	6290639	.	+	.	transcript_id "file_1_file_1_jg624.t1"; gene_id "file_1_file_1_jg624";
derer1.05_2	AUGUSTUS	CDS	6290640	6290822	1	+	0	transcript_id "file_1_file_1_jg624.t1"; gene_id "file_1_file_1_jg624";
derer1.05_2	AUGUSTUS	exon	6290640	6290822	.	+	.	transcript_id "file_1_file_1_jg624.t1"; gene_id "file_1_file_1_jg624";
derer1.05_2	AUGUSTUS	intron	6290823	6291076	.	+	.	transcript_id "file_1_file_1_jg624.t1"; gene_id "file_1_file_1_jg624";
derer1.05_2	AUGUSTUS	transcript	6284536	6291970	.	+	.	transcript_id "file_1_file_1_jg624.t1"; gene_id "file_1_file_1_jg624"
derer1.05_2	AUGUSTUS	gene	6284536	6291970	.	+	.	jg624
derer1.05_2	AUGUSTUS	CDS	6291077	6291970	1	+	0	transcript_id "file_1_file_1_jg624.t1"; gene_id "file_1_file_1_jg624";
derer1.05_2	AUGUSTUS	exon	6291077	6291970	.	+	.	transcript_id "file_1_file_1_jg624.t1"; gene_id "file_1_file_1_jg624";
derer1.05_2	AUGUSTUS	stop_codon	6291968	6291970	.	+	0	transcript_id "file_1_file_1_jg624.t1"; gene_id "file_1_file_1_jg624";
derer1.05_2	AUGUSTUS	start_codon	9258248	9258250	.	+	0	transcript_id "file_1_file_1_jg974.t1"; gene_id "file_1_file_1_jg974";
derer1.05_2	AUGUSTUS	CDS	9258248	9258736	1	+	0	transcript_id "file_1_file_1_jg974.t1"; gene_id "file_1_file_1_jg974";
derer1.05_2	AUGUSTUS	exon	9258248	9258736	.	+	.	transcript_id "file_1_file_1_jg974.t1"; gene_id "file_1_file_1_jg974";
derer1.05_2	AUGUSTUS	intron	9258737	9258895	.	+	.	transcript_id "file_1_file_1_jg974.t1"; gene_id "file_1_file_1_jg974";
derer1.05_2	AUGUSTUS	CDS	9258896	9259018	1	+	0	transcript_id "file_1_file_1_jg974.t1"; gene_id "file_1_file_1_jg974";
derer1.05_2	AUGUSTUS	exon	9258896	9259018	.	+	.	transcript_id "file_1_file_1_jg974.t1"; gene_id "file_1_file_1_jg974";
derer1.05_2	AUGUSTUS	intron	9259019	9259817	.	+	.	transcript_id "file_1_file_1_jg974.t1"; gene_id "file_1_file_1_jg974";
derer1.05_2	AUGUSTUS	CDS	9259818	9259919	1	+	0	transcript_id "file_1_file_1_jg974.t1"; gene_id "file_1_file_1_jg974";
derer1.05_2	AUGUSTUS	exon	9259818	9259919	.	+	.	transcript_id "file_1_file_1_jg974.t1"; gene_id "file_1_file_1_jg974";
derer1.05_2	AUGUSTUS	intron	9259920	9259983	.	+	.	transcript_id "file_1_file_1_jg974.t1"; gene_id "file_1_file_1_jg974";
derer1.05_2	AUGUSTUS	CDS	9259984	9260163	1	+	0	transcript_id "file_1_file_1_jg974.t1"; gene_id "file_1_file_1_jg974";
derer1.05_2	AUGUSTUS	exon	9259984	9260163	.	+	.	transcript_id "file_1_file_1_jg974.t1"; gene_id "file_1_file_1_jg974";
derer1.05_2	AUGUSTUS	intron	9260164	9260288	.	+	.	transcript_id "file_1_file_1_jg974.t1"; gene_id "file_1_file_1_jg974";
derer1.05_2	AUGUSTUS	CDS	9260289	9260465	1	+	0	transcript_id "file_1_file_1_jg974.t1"; gene_id "file_1_file_1_jg974";
derer1.05_2	AUGUSTUS	exon	9260289	9260465	.	+	.	transcript_id "file_1_file_1_jg974.t1"; gene_id "file_1_file_1_jg974";
derer1.05_2	AUGUSTUS	intron	9260466	9261010	.	+	.	transcript_id "file_1_file_1_jg974.t1"; gene_id "file_1_file_1_jg974";
derer1.05_2	AUGUSTUS	CDS	9261011	9261222	1	+	0	transcript_id "file_1_file_1_jg974.t1"; gene_id "file_1_file_1_jg974";
derer1.05_2	AUGUSTUS	exon	9261011	9261222	.	+	.	transcript_id "file_1_file_1_jg974.t1"; gene_id "file_1_file_1_jg974";
derer1.05_2	AUGUSTUS	intron	9261223	9261281	.	+	.	transcript_id "file_1_file_1_jg974.t1"; gene_id "file_1_file_1_jg974";
derer1.05_2	AUGUSTUS	CDS	9261282	9261699	1	+	1	transcript_id "file_1_file_1_jg974.t1"; gene_id "file_1_file_1_jg974";
derer1.05_2	AUGUSTUS	exon	9261282	9261699	.	+	.	transcript_id "file_1_file_1_jg974.t1"; gene_id "file_1_file_1_jg974";
derer1.05_2	AUGUSTUS	intron	9261700	9261891	.	+	.	transcript_id "file_1_file_1_jg974.t1"; gene_id "file_1_file_1_jg974";
derer1.05_2	AUGUSTUS	CDS	9261892	9261918	1	+	0	transcript_id "file_1_file_1_jg974.t1"; gene_id "file_1_file_1_jg974";
derer1.05_2	AUGUSTUS	exon	9261892	9261918	.	+	.	transcript_id "file_1_file_1_jg974.t1"; gene_id "file_1_file_1_jg974";
derer1.05_2	AUGUSTUS	intron	9261919	9262125	.	+	.	transcript_id "file_1_file_1_jg974.t1"; gene_id "file_1_file_1_jg974";
derer1.05_2	AUGUSTUS	CDS	9262126	9262332	1	+	0	transcript_id "file_1_file_1_jg974.t1"; gene_id "file_1_file_1_jg974";
derer1.05_2	AUGUSTUS	exon	9262126	9262332	.	+	.	transcript_id "file_1_file_1_jg974.t1"; gene_id "file_1_file_1_jg974";
derer1.05_2	AUGUSTUS	intron	9262333	9262436	.	+	.	transcript_id "file_1_file_1_jg974.t1"; gene_id "file_1_file_1_jg974";
derer1.05_2	AUGUSTUS	CDS	9262437	9262863	1	+	0	transcript_id "file_1_file_1_jg974.t1"; gene_id "file_1_file_1_jg974";
derer1.05_2	AUGUSTUS	exon	9262437	9262863	.	+	.	transcript_id "file_1_file_1_jg974.t1"; gene_id "file_1_file_1_jg974";
derer1.05_2	AUGUSTUS	intron	9262864	9263725	.	+	.	transcript_id "file_1_file_1_jg974.t1"; gene_id "file_1_file_1_jg974";
derer1.05_2	AUGUSTUS	CDS	9263726	9263885	1	+	2	transcript_id "file_1_file_1_jg974.t1"; gene_id "file_1_file_1_jg974";
derer1.05_2	AUGUSTUS	exon	9263726	9263885	.	+	.	transcript_id "file_1_file_1_jg974.t1"; gene_id "file_1_file_1_jg974";
derer1.05_2	AUGUSTUS	intron	9263886	9263953	.	+	.	transcript_id "file_1_file_1_jg974.t1"; gene_id "file_1_file_1_jg974";
derer1.05_2	AUGUSTUS	CDS	9263954	9264061	1	+	1	transcript_id "file_1_file_1_jg974.t1"; gene_id "file_1_file_1_jg974";
derer1.05_2	AUGUSTUS	exon	9263954	9264061	.	+	.	transcript_id "file_1_file_1_jg974.t1"; gene_id "file_1_file_1_jg974";
derer1.05_2	AUGUSTUS	intron	9264062	9264140	.	+	.	transcript_id "file_1_file_1_jg974.t1"; gene_id "file_1_file_1_jg974";
derer1.05_2	AUGUSTUS	CDS	9264141	9264296	1	+	1	transcript_id "file_1_file_1_jg974.t1"; gene_id "file_1_file_1_jg974";
derer1.05_2	AUGUSTUS	exon	9264141	9264296	.	+	.	transcript_id "file_1_file_1_jg974.t1"; gene_id "file_1_file_1_jg974";
derer1.05_2	AUGUSTUS	intron	9264297	9264494	.	+	.	transcript_id "file_1_file_1_jg974.t1"; gene_id "file_1_file_1_jg974";
derer1.05_2	AUGUSTUS	transcript	9258248	9264543	.	+	.	transcript_id "file_1_file_1_jg974.t1"; gene_id "file_1_file_1_jg974"
derer1.05_2	AUGUSTUS	CDS	9264495	9264543	1	+	1	transcript_id "file_1_file_1_jg974.t1"; gene_id "file_1_file_1_jg974";
derer1.05_2	AUGUSTUS	exon	9264495	9264543	.	+	.	transcript_id "file_1_file_1_jg974.t1"; gene_id "file_1_file_1_jg974";
derer1.05_2	AUGUSTUS	stop_codon	9264541	9264543	.	+	0	transcript_id "file_1_file_1_jg974.t1"; gene_id "file_1_file_1_jg974";
derer1.05_3	AUGUSTUS	start_codon	9047387	9047389	.	+	0	transcript_id "file_1_file_1_jg7534.t1"; gene_id "file_1_file_1_jg7534";
derer1.05_3	AUGUSTUS	CDS	9047387	9047539	1	+	0	transcript_id "file_1_file_1_jg7534.t1"; gene_id "file_1_file_1_jg7534";
derer1.05_3	AUGUSTUS	exon	9047387	9047539	.	+	.	transcript_id "file_1_file_1_jg7534.t1"; gene_id "file_1_file_1_jg7534";
derer1.05_3	AUGUSTUS	intron	9047540	9047592	.	+	.	transcript_id "file_1_file_1_jg7534.t1"; gene_id "file_1_file_1_jg7534";
derer1.05_3	AUGUSTUS	transcript	9047387	9047994	.	+	.	transcript_id "file_1_file_1_jg7534.t1"; gene_id "file_1_file_1_jg7534"
derer1.05_3	AUGUSTUS	gene	9047387	9047994	.	+	.	jg7534
derer1.05_3	AUGUSTUS	CDS	9047593	9047994	1	+	0	transcript_id "file_1_file_1_jg7534.t1"; gene_id "file_1_file_1_jg7534";
derer1.05_3	AUGUSTUS	exon	9047593	9047994	.	+	.	transcript_id "file_1_file_1_jg7534.t1"; gene_id "file_1_file_1_jg7534";
derer1.05_3	AUGUSTUS	stop_codon	9047992	9047994	.	+	0	transcript_id "file_1_file_1_jg7534.t1"; gene_id "file_1_file_1_jg7534";
derer1.05_1	AUGUSTUS	start_codon	13689968	13689970	.	+	0	transcript_id "file_1_file_1_jg13803.t1"; gene_id "file_1_file_1_jg13803";
derer1.05_1	AUGUSTUS	CDS	13689968	13690035	0.88	+	0	transcript_id "file_1_file_1_jg13803.t1"; gene_id "file_1_file_1_jg13803";
derer1.05_1	AUGUSTUS	exon	13689968	13690035	.	+	.	transcript_id "file_1_file_1_jg13803.t1"; gene_id "file_1_file_1_jg13803";
derer1.05_1	AUGUSTUS	intron	13690036	13690194	.	+	.	transcript_id "file_1_file_1_jg13803.t1"; gene_id "file_1_file_1_jg13803";
derer1.05_1	AUGUSTUS	transcript	13689968	13690357	.	+	.	transcript_id "file_1_file_1_jg13803.t1"; gene_id "file_1_file_1_jg13803"
derer1.05_1	AUGUSTUS	gene	13689968	13690357	.	+	.	jg13803
derer1.05_1	AUGUSTUS	CDS	13690195	13690357	0.69	+	1	transcript_id "file_1_file_1_jg13803.t1"; gene_id "file_1_file_1_jg13803";
derer1.05_1	AUGUSTUS	exon	13690195	13690357	.	+	.	transcript_id "file_1_file_1_jg13803.t1"; gene_id "file_1_file_1_jg13803";
derer1.05_1	AUGUSTUS	stop_codon	13690355	13690357	.	+	0	transcript_id "file_1_file_1_jg13803.t1"; gene_id "file_1_file_1_jg13803";
derer1.05_0	AUGUSTUS	stop_codon	2272560	2272562	.	-	0	transcript_id "file_1_file_1_jg8894.t1"; gene_id "file_1_file_1_jg8894";
derer1.05_0	AUGUSTUS	CDS	2272560	2273402	1	-	0	transcript_id "file_1_file_1_jg8894.t1"; gene_id "file_1_file_1_jg8894";
derer1.05_0	AUGUSTUS	exon	2272560	2273402	.	-	.	transcript_id "file_1_file_1_jg8894.t1"; gene_id "file_1_file_1_jg8894";
derer1.05_0	AUGUSTUS	intron	2273403	2273459	.	-	.	transcript_id "file_1_file_1_jg8894.t1"; gene_id "file_1_file_1_jg8894";
derer1.05_0	AUGUSTUS	transcript	2272560	2273630	.	-	.	transcript_id "file_1_file_1_jg8894.t1"; gene_id "file_1_file_1_jg8894"
derer1.05_0	AUGUSTUS	gene	2272560	2273630	.	-	.	jg8894
derer1.05_0	AUGUSTUS	CDS	2273460	2273630	1	-	0	transcript_id "file_1_file_1_jg8894.t1"; gene_id "file_1_file_1_jg8894";
derer1.05_0	AUGUSTUS	exon	2273460	2273630	.	-	.	transcript_id "file_1_file_1_jg8894.t1"; gene_id "file_1_file_1_jg8894";
derer1.05_0	AUGUSTUS	start_codon	2273628	2273630	.	-	0	transcript_id "file_1_file_1_jg8894.t1"; gene_id "file_1_file_1_jg8894";
derer1.05_4	AUGUSTUS	start_codon	2412853	2412855	.	+	0	transcript_id "file_1_file_1_jg3212.t1"; gene_id "file_1_file_1_jg3212";
derer1.05_4	AUGUSTUS	CDS	2412853	2412933	1	+	0	transcript_id "file_1_file_1_jg3212.t1"; gene_id "file_1_file_1_jg3212";
derer1.05_4	AUGUSTUS	exon	2412853	2412933	.	+	.	transcript_id "file_1_file_1_jg3212.t1"; gene_id "file_1_file_1_jg3212";
derer1.05_4	AUGUSTUS	intron	2412934	2412986	.	+	.	transcript_id "file_1_file_1_jg3212.t1"; gene_id "file_1_file_1_jg3212";
derer1.05_4	AUGUSTUS	transcript	2412853	2413469	.	+	.	transcript_id "file_1_file_1_jg3212.t1"; gene_id "file_1_file_1_jg3212"
derer1.05_4	AUGUSTUS	gene	2412853	2413469	.	+	.	jg3212
derer1.05_4	AUGUSTUS	CDS	2412987	2413469	1	+	0	transcript_id "file_1_file_1_jg3212.t1"; gene_id "file_1_file_1_jg3212";
derer1.05_4	AUGUSTUS	exon	2412987	2413469	.	+	.	transcript_id "file_1_file_1_jg3212.t1"; gene_id "file_1_file_1_jg3212";
derer1.05_4	AUGUSTUS	stop_codon	2413467	2413469	.	+	0	transcript_id "file_1_file_1_jg3212.t1"; gene_id "file_1_file_1_jg3212";
derer1.05_3	AUGUSTUS	start_codon	11671512	11671514	.	+	0	transcript_id "file_1_file_1_jg7908.t1"; gene_id "file_1_file_1_jg7908";
derer1.05_3	AUGUSTUS	CDS	11671512	11671628	1	+	0	transcript_id "file_1_file_1_jg7908.t1"; gene_id "file_1_file_1_jg7908";
derer1.05_3	AUGUSTUS	exon	11671512	11671628	.	+	.	transcript_id "file_1_file_1_jg7908.t1"; gene_id "file_1_file_1_jg7908";
derer1.05_3	AUGUSTUS	intron	11671629	11671698	.	+	.	transcript_id "file_1_file_1_jg7908.t1"; gene_id "file_1_file_1_jg7908";
derer1.05_3	AUGUSTUS	transcript	11671512	11672133	.	+	.	transcript_id "file_1_file_1_jg7908.t1"; gene_id "file_1_file_1_jg7908"
derer1.05_3	AUGUSTUS	gene	11671512	11672133	.	+	.	jg7908
derer1.05_3	AUGUSTUS	CDS	11671699	11672133	1	+	0	transcript_id "file_1_file_1_jg7908.t1"; gene_id "file_1_file_1_jg7908";
derer1.05_3	AUGUSTUS	exon	11671699	11672133	.	+	.	transcript_id "file_1_file_1_jg7908.t1"; gene_id "file_1_file_1_jg7908";
derer1.05_3	AUGUSTUS	stop_codon	11672131	11672133	.	+	0	transcript_id "file_1_file_1_jg7908.t1"; gene_id "file_1_file_1_jg7908";
derer1.05_0	AUGUSTUS	stop_codon	3025712	3025714	.	-	0	transcript_id "file_1_file_1_jg9014.t2"; gene_id "file_1_file_1_jg9014";
derer1.05_0	AUGUSTUS	CDS	3025712	3025913	1	-	1	transcript_id "file_1_file_1_jg9014.t2"; gene_id "file_1_file_1_jg9014";
derer1.05_0	AUGUSTUS	exon	3025712	3025913	.	-	.	transcript_id "file_1_file_1_jg9014.t2"; gene_id "file_1_file_1_jg9014";
derer1.05_0	AUGUSTUS	intron	3025914	3025973	.	-	.	transcript_id "file_1_file_1_jg9014.t2"; gene_id "file_1_file_1_jg9014";
derer1.05_0	AUGUSTUS	CDS	3025974	3026072	1	-	1	transcript_id "file_1_file_1_jg9014.t2"; gene_id "file_1_file_1_jg9014";
derer1.05_0	AUGUSTUS	exon	3025974	3026072	.	-	.	transcript_id "file_1_file_1_jg9014.t2"; gene_id "file_1_file_1_jg9014";
derer1.05_0	AUGUSTUS	intron	3026073	3026138	.	-	.	transcript_id "file_1_file_1_jg9014.t2"; gene_id "file_1_file_1_jg9014";
derer1.05_0	AUGUSTUS	CDS	3026139	3030689	1	-	1	transcript_id "file_1_file_1_jg9014.t2"; gene_id "file_1_file_1_jg9014";
derer1.05_0	AUGUSTUS	exon	3026139	3030689	.	-	.	transcript_id "file_1_file_1_jg9014.t2"; gene_id "file_1_file_1_jg9014";
derer1.05_0	AUGUSTUS	intron	3030690	3030751	.	-	.	transcript_id "file_1_file_1_jg9014.t2"; gene_id "file_1_file_1_jg9014";
derer1.05_0	AUGUSTUS	CDS	3030752	3030925	1	-	1	transcript_id "file_1_file_1_jg9014.t2"; gene_id "file_1_file_1_jg9014";
derer1.05_0	AUGUSTUS	exon	3030752	3030925	.	-	.	transcript_id "file_1_file_1_jg9014.t2"; gene_id "file_1_file_1_jg9014";
derer1.05_0	AUGUSTUS	intron	3030926	3030985	.	-	.	transcript_id "file_1_file_1_jg9014.t2"; gene_id "file_1_file_1_jg9014";
derer1.05_0	AUGUSTUS	CDS	3030986	3031095	1	-	0	transcript_id "file_1_file_1_jg9014.t2"; gene_id "file_1_file_1_jg9014";
derer1.05_0	AUGUSTUS	exon	3030986	3031095	.	-	.	transcript_id "file_1_file_1_jg9014.t2"; gene_id "file_1_file_1_jg9014";
derer1.05_0	AUGUSTUS	intron	3031096	3031150	.	-	.	transcript_id "file_1_file_1_jg9014.t2"; gene_id "file_1_file_1_jg9014";
derer1.05_0	AUGUSTUS	CDS	3031151	3031660	1	-	0	transcript_id "file_1_file_1_jg9014.t2"; gene_id "file_1_file_1_jg9014";
derer1.05_0	AUGUSTUS	exon	3031151	3031660	.	-	.	transcript_id "file_1_file_1_jg9014.t2"; gene_id "file_1_file_1_jg9014";
derer1.05_0	AUGUSTUS	intron	3031661	3032889	.	-	.	transcript_id "file_1_file_1_jg9014.t2"; gene_id "file_1_file_1_jg9014";
derer1.05_0	AUGUSTUS	transcript	3025712	3032949	.	-	.	transcript_id "file_1_file_1_jg9014.t2"; gene_id "file_1_file_1_jg9014"
derer1.05_0	AUGUSTUS	CDS	3032890	3032949	1	-	0	transcript_id "file_1_file_1_jg9014.t2"; gene_id "file_1_file_1_jg9014";
derer1.05_0	AUGUSTUS	exon	3032890	3032949	.	-	.	transcript_id "file_1_file_1_jg9014.t2"; gene_id "file_1_file_1_jg9014";
derer1.05_0	AUGUSTUS	start_codon	3032947	3032949	.	-	0	transcript_id "file_1_file_1_jg9014.t2"; gene_id "file_1_file_1_jg9014";
derer1.05_3	AUGUSTUS	start_codon	2186231	2186233	.	+	0	transcript_id "file_1_file_1_jg6714.t1"; gene_id "file_1_file_1_jg6714";
derer1.05_3	AUGUSTUS	CDS	2186231	2186374	1	+	0	transcript_id "file_1_file_1_jg6714.t1"; gene_id "file_1_file_1_jg6714";
derer1.05_3	AUGUSTUS	exon	2186231	2186374	.	+	.	transcript_id "file_1_file_1_jg6714.t1"; gene_id "file_1_file_1_jg6714";
derer1.05_3	AUGUSTUS	intron	2186375	2186479	.	+	.	transcript_id "file_1_file_1_jg6714.t1"; gene_id "file_1_file_1_jg6714";
derer1.05_3	AUGUSTUS	CDS	2186480	2186619	1	+	0	transcript_id "file_1_file_1_jg6714.t1"; gene_id "file_1_file_1_jg6714";
derer1.05_3	AUGUSTUS	exon	2186480	2186619	.	+	.	transcript_id "file_1_file_1_jg6714.t1"; gene_id "file_1_file_1_jg6714";
derer1.05_3	AUGUSTUS	intron	2186620	2186950	.	+	.	transcript_id "file_1_file_1_jg6714.t1"; gene_id "file_1_file_1_jg6714";
derer1.05_3	AUGUSTUS	CDS	2186951	2187072	1	+	1	transcript_id "file_1_file_1_jg6714.t1"; gene_id "file_1_file_1_jg6714";
derer1.05_3	AUGUSTUS	exon	2186951	2187072	.	+	.	transcript_id "file_1_file_1_jg6714.t1"; gene_id "file_1_file_1_jg6714";
derer1.05_3	AUGUSTUS	intron	2187073	2187157	.	+	.	transcript_id "file_1_file_1_jg6714.t1"; gene_id "file_1_file_1_jg6714";
derer1.05_3	AUGUSTUS	CDS	2187158	2187332	1	+	2	transcript_id "file_1_file_1_jg6714.t1"; gene_id "file_1_file_1_jg6714";
derer1.05_3	AUGUSTUS	exon	2187158	2187332	.	+	.	transcript_id "file_1_file_1_jg6714.t1"; gene_id "file_1_file_1_jg6714";
derer1.05_3	AUGUSTUS	intron	2187333	2187436	.	+	.	transcript_id "file_1_file_1_jg6714.t1"; gene_id "file_1_file_1_jg6714";
derer1.05_3	AUGUSTUS	CDS	2187437	2188098	1	+	1	transcript_id "file_1_file_1_jg6714.t1"; gene_id "file_1_file_1_jg6714";
derer1.05_3	AUGUSTUS	exon	2187437	2188098	.	+	.	transcript_id "file_1_file_1_jg6714.t1"; gene_id "file_1_file_1_jg6714";
derer1.05_3	AUGUSTUS	intron	2188099	2188160	.	+	.	transcript_id "file_1_file_1_jg6714.t1"; gene_id "file_1_file_1_jg6714";
derer1.05_3	AUGUSTUS	transcript	2186231	2188648	.	+	.	transcript_id "file_1_file_1_jg6714.t1"; gene_id "file_1_file_1_jg6714"
derer1.05_3	AUGUSTUS	gene	2186231	2188648	.	+	.	jg6714
derer1.05_3	AUGUSTUS	CDS	2188161	2188648	1	+	2	transcript_id "file_1_file_1_jg6714.t1"; gene_id "file_1_file_1_jg6714";
derer1.05_3	AUGUSTUS	exon	2188161	2188648	.	+	.	transcript_id "file_1_file_1_jg6714.t1"; gene_id "file_1_file_1_jg6714";
derer1.05_3	AUGUSTUS	stop_codon	2188646	2188648	.	+	0	transcript_id "file_1_file_1_jg6714.t1"; gene_id "file_1_file_1_jg6714";
derer1.05_5	AUGUSTUS	stop_codon	5045953	5045955	.	-	0	transcript_id "file_1_file_1_jg5732.t1"; gene_id "file_1_file_1_jg5732";
derer1.05_5	AUGUSTUS	CDS	5045953	5046116	1	-	2	transcript_id "file_1_file_1_jg5732.t1"; gene_id "file_1_file_1_jg5732";
derer1.05_5	AUGUSTUS	exon	5045953	5046116	.	-	.	transcript_id "file_1_file_1_jg5732.t1"; gene_id "file_1_file_1_jg5732";
derer1.05_5	AUGUSTUS	intron	5046117	5046170	.	-	.	transcript_id "file_1_file_1_jg5732.t1"; gene_id "file_1_file_1_jg5732";
derer1.05_5	AUGUSTUS	CDS	5046171	5046277	1	-	1	transcript_id "file_1_file_1_jg5732.t1"; gene_id "file_1_file_1_jg5732";
derer1.05_5	AUGUSTUS	exon	5046171	5046277	.	-	.	transcript_id "file_1_file_1_jg5732.t1"; gene_id "file_1_file_1_jg5732";
derer1.05_5	AUGUSTUS	intron	5046278	5046370	.	-	.	transcript_id "file_1_file_1_jg5732.t1"; gene_id "file_1_file_1_jg5732";
derer1.05_5	AUGUSTUS	CDS	5046371	5046577	1	-	1	transcript_id "file_1_file_1_jg5732.t1"; gene_id "file_1_file_1_jg5732";
derer1.05_5	AUGUSTUS	exon	5046371	5046577	.	-	.	transcript_id "file_1_file_1_jg5732.t1"; gene_id "file_1_file_1_jg5732";
derer1.05_5	AUGUSTUS	intron	5046578	5046631	.	-	.	transcript_id "file_1_file_1_jg5732.t1"; gene_id "file_1_file_1_jg5732";
derer1.05_5	AUGUSTUS	CDS	5046632	5047080	1	-	0	transcript_id "file_1_file_1_jg5732.t1"; gene_id "file_1_file_1_jg5732";
derer1.05_5	AUGUSTUS	exon	5046632	5047080	.	-	.	transcript_id "file_1_file_1_jg5732.t1"; gene_id "file_1_file_1_jg5732";
derer1.05_5	AUGUSTUS	intron	5047081	5047140	.	-	.	transcript_id "file_1_file_1_jg5732.t1"; gene_id "file_1_file_1_jg5732";
derer1.05_5	AUGUSTUS	CDS	5047141	5047357	1	-	1	transcript_id "file_1_file_1_jg5732.t1"; gene_id "file_1_file_1_jg5732";
derer1.05_5	AUGUSTUS	exon	5047141	5047357	.	-	.	transcript_id "file_1_file_1_jg5732.t1"; gene_id "file_1_file_1_jg5732";
derer1.05_5	AUGUSTUS	intron	5047358	5047404	.	-	.	transcript_id "file_1_file_1_jg5732.t1"; gene_id "file_1_file_1_jg5732";
derer1.05_5	AUGUSTUS	CDS	5047405	5047518	1	-	1	transcript_id "file_1_file_1_jg5732.t1"; gene_id "file_1_file_1_jg5732";
derer1.05_5	AUGUSTUS	exon	5047405	5047518	.	-	.	transcript_id "file_1_file_1_jg5732.t1"; gene_id "file_1_file_1_jg5732";
derer1.05_5	AUGUSTUS	intron	5047519	5047574	.	-	.	transcript_id "file_1_file_1_jg5732.t1"; gene_id "file_1_file_1_jg5732";
derer1.05_5	AUGUSTUS	transcript	5045953	5047612	.	-	.	transcript_id "file_1_file_1_jg5732.t1"; gene_id "file_1_file_1_jg5732"
derer1.05_5	AUGUSTUS	gene	5045953	5047612	.	-	.	jg5732
derer1.05_5	AUGUSTUS	CDS	5047575	5047612	1	-	0	transcript_id "file_1_file_1_jg5732.t1"; gene_id "file_1_file_1_jg5732";
derer1.05_5	AUGUSTUS	exon	5047575	5047612	.	-	.	transcript_id "file_1_file_1_jg5732.t1"; gene_id "file_1_file_1_jg5732";
derer1.05_5	AUGUSTUS	start_codon	5047610	5047612	.	-	0	transcript_id "file_1_file_1_jg5732.t1"; gene_id "file_1_file_1_jg5732";
derer1.05_2	AUGUSTUS	stop_codon	22038205	22038207	.	-	0	transcript_id "file_1_file_1_jg2843.t1"; gene_id "file_1_file_1_jg2843";
derer1.05_2	AUGUSTUS	CDS	22038205	22038761	1	-	2	transcript_id "file_1_file_1_jg2843.t1"; gene_id "file_1_file_1_jg2843";
derer1.05_2	AUGUSTUS	exon	22038205	22038761	.	-	.	transcript_id "file_1_file_1_jg2843.t1"; gene_id "file_1_file_1_jg2843";
derer1.05_2	AUGUSTUS	intron	22038762	22038889	.	-	.	transcript_id "file_1_file_1_jg2843.t1"; gene_id "file_1_file_1_jg2843";
derer1.05_2	AUGUSTUS	CDS	22038890	22039079	1	-	0	transcript_id "file_1_file_1_jg2843.t1"; gene_id "file_1_file_1_jg2843";
derer1.05_2	AUGUSTUS	exon	22038890	22039079	.	-	.	transcript_id "file_1_file_1_jg2843.t1"; gene_id "file_1_file_1_jg2843";
derer1.05_2	AUGUSTUS	intron	22039080	22042757	.	-	.	transcript_id "file_1_file_1_jg2843.t1"; gene_id "file_1_file_1_jg2843";
derer1.05_2	AUGUSTUS	transcript	22038205	22042871	.	-	.	transcript_id "file_1_file_1_jg2843.t1"; gene_id "file_1_file_1_jg2843"
derer1.05_2	AUGUSTUS	gene	22038205	22042871	.	-	.	jg2843
derer1.05_2	AUGUSTUS	CDS	22042758	22042871	1	-	0	transcript_id "file_1_file_1_jg2843.t1"; gene_id "file_1_file_1_jg2843";
derer1.05_2	AUGUSTUS	exon	22042758	22042871	.	-	.	transcript_id "file_1_file_1_jg2843.t1"; gene_id "file_1_file_1_jg2843";
derer1.05_2	AUGUSTUS	start_codon	22042869	22042871	.	-	0	transcript_id "file_1_file_1_jg2843.t1"; gene_id "file_1_file_1_jg2843";
derer1.05_4	AUGUSTUS	stop_codon	1106833	1106835	.	-	0	transcript_id "file_1_file_1_jg3036.t1"; gene_id "file_1_file_1_jg3036";
derer1.05_4	AUGUSTUS	CDS	1106833	1107054	1	-	0	transcript_id "file_1_file_1_jg3036.t1"; gene_id "file_1_file_1_jg3036";
derer1.05_4	AUGUSTUS	exon	1106833	1107054	.	-	.	transcript_id "file_1_file_1_jg3036.t1"; gene_id "file_1_file_1_jg3036";
derer1.05_4	AUGUSTUS	intron	1107055	1108543	.	-	.	transcript_id "file_1_file_1_jg3036.t1"; gene_id "file_1_file_1_jg3036";
derer1.05_4	AUGUSTUS	CDS	1108544	1108751	1	-	1	transcript_id "file_1_file_1_jg3036.t1"; gene_id "file_1_file_1_jg3036";
derer1.05_4	AUGUSTUS	exon	1108544	1108751	.	-	.	transcript_id "file_1_file_1_jg3036.t1"; gene_id "file_1_file_1_jg3036";
derer1.05_4	AUGUSTUS	intron	1108752	1108822	.	-	.	transcript_id "file_1_file_1_jg3036.t1"; gene_id "file_1_file_1_jg3036";
derer1.05_4	AUGUSTUS	transcript	1106833	1108974	.	-	.	transcript_id "file_1_file_1_jg3036.t1"; gene_id "file_1_file_1_jg3036"
derer1.05_4	AUGUSTUS	gene	1106833	1108974	.	-	.	jg3036
derer1.05_4	AUGUSTUS	CDS	1108823	1108974	1	-	0	transcript_id "file_1_file_1_jg3036.t1"; gene_id "file_1_file_1_jg3036";
derer1.05_4	AUGUSTUS	exon	1108823	1108974	.	-	.	transcript_id "file_1_file_1_jg3036.t1"; gene_id "file_1_file_1_jg3036";
derer1.05_4	AUGUSTUS	start_codon	1108972	1108974	.	-	0	transcript_id "file_1_file_1_jg3036.t1"; gene_id "file_1_file_1_jg3036";
derer1.05_2	AUGUSTUS	start_codon	5562777	5562779	.	+	0	transcript_id "file_1_file_1_jg555.t1"; gene_id "file_1_file_1_jg555";
derer1.05_2	AUGUSTUS	CDS	5562777	5563006	1	+	0	transcript_id "file_1_file_1_jg555.t1"; gene_id "file_1_file_1_jg555";
derer1.05_2	AUGUSTUS	exon	5562777	5563006	.	+	.	transcript_id "file_1_file_1_jg555.t1"; gene_id "file_1_file_1_jg555";
derer1.05_2	AUGUSTUS	intron	5563007	5563176	.	+	.	transcript_id "file_1_file_1_jg555.t1"; gene_id "file_1_file_1_jg555";
derer1.05_2	AUGUSTUS	CDS	5563177	5563375	1	+	1	transcript_id "file_1_file_1_jg555.t1"; gene_id "file_1_file_1_jg555";
derer1.05_2	AUGUSTUS	exon	5563177	5563375	.	+	.	transcript_id "file_1_file_1_jg555.t1"; gene_id "file_1_file_1_jg555";
derer1.05_2	AUGUSTUS	intron	5563376	5563778	.	+	.	transcript_id "file_1_file_1_jg555.t1"; gene_id "file_1_file_1_jg555";
derer1.05_2	AUGUSTUS	CDS	5563779	5564174	1	+	0	transcript_id "file_1_file_1_jg555.t1"; gene_id "file_1_file_1_jg555";
derer1.05_2	AUGUSTUS	exon	5563779	5564174	.	+	.	transcript_id "file_1_file_1_jg555.t1"; gene_id "file_1_file_1_jg555";
derer1.05_2	AUGUSTUS	intron	5564175	5564246	.	+	.	transcript_id "file_1_file_1_jg555.t1"; gene_id "file_1_file_1_jg555";
derer1.05_2	AUGUSTUS	CDS	5564247	5564353	1	+	0	transcript_id "file_1_file_1_jg555.t1"; gene_id "file_1_file_1_jg555";
derer1.05_2	AUGUSTUS	exon	5564247	5564353	.	+	.	transcript_id "file_1_file_1_jg555.t1"; gene_id "file_1_file_1_jg555";
derer1.05_2	AUGUSTUS	intron	5564354	5564660	.	+	.	transcript_id "file_1_file_1_jg555.t1"; gene_id "file_1_file_1_jg555";
derer1.05_2	AUGUSTUS	transcript	5562777	5565057	.	+	.	transcript_id "file_1_file_1_jg555.t1"; gene_id "file_1_file_1_jg555"
derer1.05_2	AUGUSTUS	gene	5562777	5565057	.	+	.	jg555
derer1.05_2	AUGUSTUS	CDS	5564661	5565057	1	+	1	transcript_id "file_1_file_1_jg555.t1"; gene_id "file_1_file_1_jg555";
derer1.05_2	AUGUSTUS	exon	5564661	5565057	.	+	.	transcript_id "file_1_file_1_jg555.t1"; gene_id "file_1_file_1_jg555";
derer1.05_2	AUGUSTUS	stop_codon	5565055	5565057	.	+	0	transcript_id "file_1_file_1_jg555.t1"; gene_id "file_1_file_1_jg555";
derer1.05_2	AUGUSTUS	start_codon	11717888	11717890	.	+	0	transcript_id "file_1_file_1_jg1289.t2"; gene_id "file_1_file_1_jg1289";
derer1.05_2	AUGUSTUS	CDS	11717888	11717962	0.64	+	0	transcript_id "file_1_file_1_jg1289.t2"; gene_id "file_1_file_1_jg1289";
derer1.05_2	AUGUSTUS	exon	11717888	11717962	.	+	.	transcript_id "file_1_file_1_jg1289.t2"; gene_id "file_1_file_1_jg1289";
derer1.05_2	AUGUSTUS	intron	11717963	11718311	.	+	.	transcript_id "file_1_file_1_jg1289.t2"; gene_id "file_1_file_1_jg1289";
derer1.05_2	AUGUSTUS	CDS	11718312	11718418	0.68	+	0	transcript_id "file_1_file_1_jg1289.t2"; gene_id "file_1_file_1_jg1289";
derer1.05_2	AUGUSTUS	exon	11718312	11718418	.	+	.	transcript_id "file_1_file_1_jg1289.t2"; gene_id "file_1_file_1_jg1289";
derer1.05_2	AUGUSTUS	intron	11718419	11719383	.	+	.	transcript_id "file_1_file_1_jg1289.t2"; gene_id "file_1_file_1_jg1289";
derer1.05_2	AUGUSTUS	CDS	11719384	11720034	1	+	1	transcript_id "file_1_file_1_jg1289.t2"; gene_id "file_1_file_1_jg1289";
derer1.05_2	AUGUSTUS	exon	11719384	11720034	.	+	.	transcript_id "file_1_file_1_jg1289.t2"; gene_id "file_1_file_1_jg1289";
derer1.05_2	AUGUSTUS	intron	11720035	11720092	.	+	.	transcript_id "file_1_file_1_jg1289.t2"; gene_id "file_1_file_1_jg1289";
derer1.05_2	AUGUSTUS	CDS	11720093	11720198	1	+	1	transcript_id "file_1_file_1_jg1289.t2"; gene_id "file_1_file_1_jg1289";
derer1.05_2	AUGUSTUS	exon	11720093	11720198	.	+	.	transcript_id "file_1_file_1_jg1289.t2"; gene_id "file_1_file_1_jg1289";
derer1.05_2	AUGUSTUS	intron	11720199	11720257	.	+	.	transcript_id "file_1_file_1_jg1289.t2"; gene_id "file_1_file_1_jg1289";
derer1.05_2	AUGUSTUS	CDS	11720258	11720384	1	+	0	transcript_id "file_1_file_1_jg1289.t2"; gene_id "file_1_file_1_jg1289";
derer1.05_2	AUGUSTUS	exon	11720258	11720384	.	+	.	transcript_id "file_1_file_1_jg1289.t2"; gene_id "file_1_file_1_jg1289";
derer1.05_2	AUGUSTUS	intron	11720385	11720442	.	+	.	transcript_id "file_1_file_1_jg1289.t2"; gene_id "file_1_file_1_jg1289";
derer1.05_2	AUGUSTUS	CDS	11720443	11720637	1	+	2	transcript_id "file_1_file_1_jg1289.t2"; gene_id "file_1_file_1_jg1289";
derer1.05_2	AUGUSTUS	exon	11720443	11720637	.	+	.	transcript_id "file_1_file_1_jg1289.t2"; gene_id "file_1_file_1_jg1289";
derer1.05_2	AUGUSTUS	intron	11720638	11720690	.	+	.	transcript_id "file_1_file_1_jg1289.t2"; gene_id "file_1_file_1_jg1289";
derer1.05_2	AUGUSTUS	transcript	11717888	11720803	.	+	.	transcript_id "file_1_file_1_jg1289.t2"; gene_id "file_1_file_1_jg1289"
derer1.05_2	AUGUSTUS	CDS	11720691	11720803	1	+	2	transcript_id "file_1_file_1_jg1289.t2"; gene_id "file_1_file_1_jg1289";
derer1.05_2	AUGUSTUS	exon	11720691	11720803	.	+	.	transcript_id "file_1_file_1_jg1289.t2"; gene_id "file_1_file_1_jg1289";
derer1.05_2	AUGUSTUS	stop_codon	11720801	11720803	.	+	0	transcript_id "file_1_file_1_jg1289.t2"; gene_id "file_1_file_1_jg1289";
derer1.05_0	AUGUSTUS	stop_codon	2043687	2043689	.	-	0	transcript_id "file_1_file_1_jg8862.t1"; gene_id "file_1_file_1_jg8862";
derer1.05_0	AUGUSTUS	CDS	2043687	2043871	1	-	2	transcript_id "file_1_file_1_jg8862.t1"; gene_id "file_1_file_1_jg8862";
derer1.05_0	AUGUSTUS	exon	2043687	2043871	.	-	.	transcript_id "file_1_file_1_jg8862.t1"; gene_id "file_1_file_1_jg8862";
derer1.05_0	AUGUSTUS	intron	2043872	2044143	.	-	.	transcript_id "file_1_file_1_jg8862.t1"; gene_id "file_1_file_1_jg8862";
derer1.05_0	AUGUSTUS	CDS	2044144	2044632	1	-	2	transcript_id "file_1_file_1_jg8862.t1"; gene_id "file_1_file_1_jg8862";
derer1.05_0	AUGUSTUS	exon	2044144	2044632	.	-	.	transcript_id "file_1_file_1_jg8862.t1"; gene_id "file_1_file_1_jg8862";
derer1.05_0	AUGUSTUS	intron	2044633	2046868	.	-	.	transcript_id "file_1_file_1_jg8862.t1"; gene_id "file_1_file_1_jg8862";
derer1.05_0	AUGUSTUS	CDS	2046869	2047021	1	-	2	transcript_id "file_1_file_1_jg8862.t1"; gene_id "file_1_file_1_jg8862";
derer1.05_0	AUGUSTUS	exon	2046869	2047021	.	-	.	transcript_id "file_1_file_1_jg8862.t1"; gene_id "file_1_file_1_jg8862";
derer1.05_0	AUGUSTUS	intron	2047022	2047300	.	-	.	transcript_id "file_1_file_1_jg8862.t1"; gene_id "file_1_file_1_jg8862";
derer1.05_0	AUGUSTUS	CDS	2047301	2047432	1	-	2	transcript_id "file_1_file_1_jg8862.t1"; gene_id "file_1_file_1_jg8862";
derer1.05_0	AUGUSTUS	exon	2047301	2047432	.	-	.	transcript_id "file_1_file_1_jg8862.t1"; gene_id "file_1_file_1_jg8862";
derer1.05_0	AUGUSTUS	intron	2047433	2048052	.	-	.	transcript_id "file_1_file_1_jg8862.t1"; gene_id "file_1_file_1_jg8862";
derer1.05_0	AUGUSTUS	CDS	2048053	2048199	1	-	2	transcript_id "file_1_file_1_jg8862.t1"; gene_id "file_1_file_1_jg8862";
derer1.05_0	AUGUSTUS	exon	2048053	2048199	.	-	.	transcript_id "file_1_file_1_jg8862.t1"; gene_id "file_1_file_1_jg8862";
derer1.05_0	AUGUSTUS	intron	2048200	2048579	.	-	.	transcript_id "file_1_file_1_jg8862.t1"; gene_id "file_1_file_1_jg8862";
derer1.05_0	AUGUSTUS	CDS	2048580	2048843	1	-	2	transcript_id "file_1_file_1_jg8862.t1"; gene_id "file_1_file_1_jg8862";
derer1.05_0	AUGUSTUS	exon	2048580	2048843	.	-	.	transcript_id "file_1_file_1_jg8862.t1"; gene_id "file_1_file_1_jg8862";
derer1.05_0	AUGUSTUS	intron	2048844	2051349	.	-	.	transcript_id "file_1_file_1_jg8862.t1"; gene_id "file_1_file_1_jg8862";
derer1.05_0	AUGUSTUS	transcript	2043687	2051404	.	-	.	transcript_id "file_1_file_1_jg8862.t1"; gene_id "file_1_file_1_jg8862"
derer1.05_0	AUGUSTUS	gene	2043687	2051404	.	-	.	jg8862
derer1.05_0	AUGUSTUS	CDS	2051350	2051404	1	-	0	transcript_id "file_1_file_1_jg8862.t1"; gene_id "file_1_file_1_jg8862";
derer1.05_0	AUGUSTUS	exon	2051350	2051404	.	-	.	transcript_id "file_1_file_1_jg8862.t1"; gene_id "file_1_file_1_jg8862";
derer1.05_0	AUGUSTUS	start_codon	2051402	2051404	.	-	0	transcript_id "file_1_file_1_jg8862.t1"; gene_id "file_1_file_1_jg8862";
derer1.05_0	AUGUSTUS	stop_codon	19902758	19902760	.	-	0	transcript_id "file_1_file_1_jg11233.t2"; gene_id "file_1_file_1_jg11233";
derer1.05_0	AUGUSTUS	CDS	19902758	19902808	1	-	0	transcript_id "file_1_file_1_jg11233.t2"; gene_id "file_1_file_1_jg11233";
derer1.05_0	AUGUSTUS	exon	19902758	19902808	.	-	.	transcript_id "file_1_file_1_jg11233.t2"; gene_id "file_1_file_1_jg11233";
derer1.05_0	AUGUSTUS	intron	19902809	19902876	.	-	.	transcript_id "file_1_file_1_jg11233.t2"; gene_id "file_1_file_1_jg11233";
derer1.05_0	AUGUSTUS	CDS	19902877	19902949	1	-	1	transcript_id "file_1_file_1_jg11233.t2"; gene_id "file_1_file_1_jg11233";
derer1.05_0	AUGUSTUS	exon	19902877	19902949	.	-	.	transcript_id "file_1_file_1_jg11233.t2"; gene_id "file_1_file_1_jg11233";
derer1.05_0	AUGUSTUS	intron	19902950	19903012	.	-	.	transcript_id "file_1_file_1_jg11233.t2"; gene_id "file_1_file_1_jg11233";
derer1.05_0	AUGUSTUS	CDS	19903013	19903095	1	-	0	transcript_id "file_1_file_1_jg11233.t2"; gene_id "file_1_file_1_jg11233";
derer1.05_0	AUGUSTUS	exon	19903013	19903095	.	-	.	transcript_id "file_1_file_1_jg11233.t2"; gene_id "file_1_file_1_jg11233";
derer1.05_0	AUGUSTUS	intron	19903096	19903149	.	-	.	transcript_id "file_1_file_1_jg11233.t2"; gene_id "file_1_file_1_jg11233";
derer1.05_0	AUGUSTUS	CDS	19903150	19903289	1	-	2	transcript_id "file_1_file_1_jg11233.t2"; gene_id "file_1_file_1_jg11233";
derer1.05_0	AUGUSTUS	exon	19903150	19903289	.	-	.	transcript_id "file_1_file_1_jg11233.t2"; gene_id "file_1_file_1_jg11233";
derer1.05_0	AUGUSTUS	intron	19903290	19903574	.	-	.	transcript_id "file_1_file_1_jg11233.t2"; gene_id "file_1_file_1_jg11233";
derer1.05_0	AUGUSTUS	CDS	19903575	19903793	0.99	-	2	transcript_id "file_1_file_1_jg11233.t2"; gene_id "file_1_file_1_jg11233";
derer1.05_0	AUGUSTUS	exon	19903575	19903793	.	-	.	transcript_id "file_1_file_1_jg11233.t2"; gene_id "file_1_file_1_jg11233";
derer1.05_0	AUGUSTUS	intron	19903794	19904618	.	-	.	transcript_id "file_1_file_1_jg11233.t2"; gene_id "file_1_file_1_jg11233";
derer1.05_0	AUGUSTUS	CDS	19904619	19904895	0.99	-	0	transcript_id "file_1_file_1_jg11233.t2"; gene_id "file_1_file_1_jg11233";
derer1.05_0	AUGUSTUS	exon	19904619	19904895	.	-	.	transcript_id "file_1_file_1_jg11233.t2"; gene_id "file_1_file_1_jg11233";
derer1.05_0	AUGUSTUS	intron	19904896	19905135	.	-	.	transcript_id "file_1_file_1_jg11233.t2"; gene_id "file_1_file_1_jg11233";
derer1.05_0	AUGUSTUS	CDS	19905136	19905281	1	-	2	transcript_id "file_1_file_1_jg11233.t2"; gene_id "file_1_file_1_jg11233";
derer1.05_0	AUGUSTUS	exon	19905136	19905281	.	-	.	transcript_id "file_1_file_1_jg11233.t2"; gene_id "file_1_file_1_jg11233";
derer1.05_0	AUGUSTUS	intron	19905282	19905350	.	-	.	transcript_id "file_1_file_1_jg11233.t2"; gene_id "file_1_file_1_jg11233";
derer1.05_0	AUGUSTUS	transcript	19902758	19905471	.	-	.	transcript_id "file_1_file_1_jg11233.t2"; gene_id "file_1_file_1_jg11233"
derer1.05_0	AUGUSTUS	CDS	19905351	19905471	1	-	0	transcript_id "file_1_file_1_jg11233.t2"; gene_id "file_1_file_1_jg11233";
derer1.05_0	AUGUSTUS	exon	19905351	19905471	.	-	.	transcript_id "file_1_file_1_jg11233.t2"; gene_id "file_1_file_1_jg11233";
derer1.05_0	AUGUSTUS	start_codon	19905469	19905471	.	-	0	transcript_id "file_1_file_1_jg11233.t2"; gene_id "file_1_file_1_jg11233";
derer1.05_5	AUGUSTUS	start_codon	2313742	2313744	.	+	0	transcript_id "file_1_file_1_jg5437.t1"; gene_id "file_1_file_1_jg5437";
derer1.05_5	AUGUSTUS	CDS	2313742	2314395	1	+	0	transcript_id "file_1_file_1_jg5437.t1"; gene_id "file_1_file_1_jg5437";
derer1.05_5	AUGUSTUS	exon	2313742	2314395	.	+	.	transcript_id "file_1_file_1_jg5437.t1"; gene_id "file_1_file_1_jg5437";
derer1.05_5	AUGUSTUS	intron	2314396	2314478	.	+	.	transcript_id "file_1_file_1_jg5437.t1"; gene_id "file_1_file_1_jg5437";
derer1.05_5	AUGUSTUS	transcript	2313742	2314745	.	+	.	transcript_id "file_1_file_1_jg5437.t1"; gene_id "file_1_file_1_jg5437"
derer1.05_5	AUGUSTUS	gene	2313742	2314745	.	+	.	jg5437
derer1.05_5	AUGUSTUS	CDS	2314479	2314745	1	+	0	transcript_id "file_1_file_1_jg5437.t1"; gene_id "file_1_file_1_jg5437";
derer1.05_5	AUGUSTUS	exon	2314479	2314745	.	+	.	transcript_id "file_1_file_1_jg5437.t1"; gene_id "file_1_file_1_jg5437";
derer1.05_5	AUGUSTUS	stop_codon	2314743	2314745	.	+	0	transcript_id "file_1_file_1_jg5437.t1"; gene_id "file_1_file_1_jg5437";
derer1.05_3	AUGUSTUS	stop_codon	5163080	5163082	.	-	0	transcript_id "file_1_file_1_jg7073.t1"; gene_id "file_1_file_1_jg7073";
derer1.05_3	AUGUSTUS	CDS	5163080	5163603	1	-	2	transcript_id "file_1_file_1_jg7073.t1"; gene_id "file_1_file_1_jg7073";
derer1.05_3	AUGUSTUS	exon	5163080	5163603	.	-	.	transcript_id "file_1_file_1_jg7073.t1"; gene_id "file_1_file_1_jg7073";
derer1.05_3	AUGUSTUS	intron	5163604	5163661	.	-	.	transcript_id "file_1_file_1_jg7073.t1"; gene_id "file_1_file_1_jg7073";
derer1.05_3	AUGUSTUS	CDS	5163662	5164009	1	-	2	transcript_id "file_1_file_1_jg7073.t1"; gene_id "file_1_file_1_jg7073";
derer1.05_3	AUGUSTUS	exon	5163662	5164009	.	-	.	transcript_id "file_1_file_1_jg7073.t1"; gene_id "file_1_file_1_jg7073";
derer1.05_3	AUGUSTUS	intron	5164010	5165382	.	-	.	transcript_id "file_1_file_1_jg7073.t1"; gene_id "file_1_file_1_jg7073";
derer1.05_3	AUGUSTUS	CDS	5165383	5165627	0.69	-	1	transcript_id "file_1_file_1_jg7073.t1"; gene_id "file_1_file_1_jg7073";
derer1.05_3	AUGUSTUS	exon	5165383	5165627	.	-	.	transcript_id "file_1_file_1_jg7073.t1"; gene_id "file_1_file_1_jg7073";
derer1.05_3	AUGUSTUS	intron	5165628	5166757	.	-	.	transcript_id "file_1_file_1_jg7073.t1"; gene_id "file_1_file_1_jg7073";
derer1.05_3	AUGUSTUS	transcript	5163080	5166837	.	-	.	transcript_id "file_1_file_1_jg7073.t1"; gene_id "file_1_file_1_jg7073"
derer1.05_3	AUGUSTUS	gene	5163080	5166837	.	-	.	jg7073
derer1.05_3	AUGUSTUS	CDS	5166758	5166837	0.47	-	0	transcript_id "file_1_file_1_jg7073.t1"; gene_id "file_1_file_1_jg7073";
derer1.05_3	AUGUSTUS	exon	5166758	5166837	.	-	.	transcript_id "file_1_file_1_jg7073.t1"; gene_id "file_1_file_1_jg7073";
derer1.05_3	AUGUSTUS	start_codon	5166835	5166837	.	-	0	transcript_id "file_1_file_1_jg7073.t1"; gene_id "file_1_file_1_jg7073";
derer1.05_3	AUGUSTUS	CDS	13770561	13770563	1	+	0	transcript_id "file_1_file_1_jg8127.t1"; gene_id "file_1_file_1_jg8127";
derer1.05_3	AUGUSTUS	exon	13770561	13770563	.	+	.	transcript_id "file_1_file_1_jg8127.t1"; gene_id "file_1_file_1_jg8127";
derer1.05_3	AUGUSTUS	start_codon	13770561	13770563	.	+	0	transcript_id "file_1_file_1_jg8127.t1"; gene_id "file_1_file_1_jg8127";
derer1.05_3	AUGUSTUS	intron	13770564	13775089	.	+	.	transcript_id "file_1_file_1_jg8127.t1"; gene_id "file_1_file_1_jg8127";
derer1.05_3	AUGUSTUS	CDS	13775090	13775207	1	+	0	transcript_id "file_1_file_1_jg8127.t1"; gene_id "file_1_file_1_jg8127";
derer1.05_3	AUGUSTUS	exon	13775090	13775207	.	+	.	transcript_id "file_1_file_1_jg8127.t1"; gene_id "file_1_file_1_jg8127";
derer1.05_3	AUGUSTUS	intron	13775208	13777724	.	+	.	transcript_id "file_1_file_1_jg8127.t1"; gene_id "file_1_file_1_jg8127";
derer1.05_3	AUGUSTUS	CDS	13777725	13778168	1	+	2	transcript_id "file_1_file_1_jg8127.t1"; gene_id "file_1_file_1_jg8127";
derer1.05_3	AUGUSTUS	exon	13777725	13778168	.	+	.	transcript_id "file_1_file_1_jg8127.t1"; gene_id "file_1_file_1_jg8127";
derer1.05_3	AUGUSTUS	intron	13778169	13778944	.	+	.	transcript_id "file_1_file_1_jg8127.t1"; gene_id "file_1_file_1_jg8127";
derer1.05_3	AUGUSTUS	CDS	13778945	13779262	1	+	2	transcript_id "file_1_file_1_jg8127.t1"; gene_id "file_1_file_1_jg8127";
derer1.05_3	AUGUSTUS	exon	13778945	13779262	.	+	.	transcript_id "file_1_file_1_jg8127.t1"; gene_id "file_1_file_1_jg8127";
derer1.05_3	AUGUSTUS	intron	13779263	13781080	.	+	.	transcript_id "file_1_file_1_jg8127.t1"; gene_id "file_1_file_1_jg8127";
derer1.05_3	AUGUSTUS	CDS	13781081	13781524	1	+	2	transcript_id "file_1_file_1_jg8127.t1"; gene_id "file_1_file_1_jg8127";
derer1.05_3	AUGUSTUS	exon	13781081	13781524	.	+	.	transcript_id "file_1_file_1_jg8127.t1"; gene_id "file_1_file_1_jg8127";
derer1.05_3	AUGUSTUS	intron	13781525	13781595	.	+	.	transcript_id "file_1_file_1_jg8127.t1"; gene_id "file_1_file_1_jg8127";
derer1.05_3	AUGUSTUS	CDS	13781596	13781981	1	+	2	transcript_id "file_1_file_1_jg8127.t1"; gene_id "file_1_file_1_jg8127";
derer1.05_3	AUGUSTUS	exon	13781596	13781981	.	+	.	transcript_id "file_1_file_1_jg8127.t1"; gene_id "file_1_file_1_jg8127";
derer1.05_3	AUGUSTUS	intron	13781982	13782039	.	+	.	transcript_id "file_1_file_1_jg8127.t1"; gene_id "file_1_file_1_jg8127";
derer1.05_3	AUGUSTUS	CDS	13782040	13782446	1	+	0	transcript_id "file_1_file_1_jg8127.t1"; gene_id "file_1_file_1_jg8127";
derer1.05_3	AUGUSTUS	exon	13782040	13782446	.	+	.	transcript_id "file_1_file_1_jg8127.t1"; gene_id "file_1_file_1_jg8127";
derer1.05_3	AUGUSTUS	intron	13782447	13782509	.	+	.	transcript_id "file_1_file_1_jg8127.t1"; gene_id "file_1_file_1_jg8127";
derer1.05_3	AUGUSTUS	CDS	13782510	13782944	1	+	1	transcript_id "file_1_file_1_jg8127.t1"; gene_id "file_1_file_1_jg8127";
derer1.05_3	AUGUSTUS	exon	13782510	13782944	.	+	.	transcript_id "file_1_file_1_jg8127.t1"; gene_id "file_1_file_1_jg8127";
derer1.05_3	AUGUSTUS	intron	13782945	13783014	.	+	.	transcript_id "file_1_file_1_jg8127.t1"; gene_id "file_1_file_1_jg8127";
derer1.05_3	AUGUSTUS	CDS	13783015	13784218	1	+	1	transcript_id "file_1_file_1_jg8127.t1"; gene_id "file_1_file_1_jg8127";
derer1.05_3	AUGUSTUS	exon	13783015	13784218	.	+	.	transcript_id "file_1_file_1_jg8127.t1"; gene_id "file_1_file_1_jg8127";
derer1.05_3	AUGUSTUS	intron	13784219	13784279	.	+	.	transcript_id "file_1_file_1_jg8127.t1"; gene_id "file_1_file_1_jg8127";
derer1.05_3	AUGUSTUS	CDS	13784280	13784766	1	+	0	transcript_id "file_1_file_1_jg8127.t1"; gene_id "file_1_file_1_jg8127";
derer1.05_3	AUGUSTUS	exon	13784280	13784766	.	+	.	transcript_id "file_1_file_1_jg8127.t1"; gene_id "file_1_file_1_jg8127";
derer1.05_3	AUGUSTUS	intron	13784767	13784838	.	+	.	transcript_id "file_1_file_1_jg8127.t1"; gene_id "file_1_file_1_jg8127";
derer1.05_3	AUGUSTUS	CDS	13784839	13784977	1	+	2	transcript_id "file_1_file_1_jg8127.t1"; gene_id "file_1_file_1_jg8127";
derer1.05_3	AUGUSTUS	exon	13784839	13784977	.	+	.	transcript_id "file_1_file_1_jg8127.t1"; gene_id "file_1_file_1_jg8127";
derer1.05_3	AUGUSTUS	intron	13784978	13785039	.	+	.	transcript_id "file_1_file_1_jg8127.t1"; gene_id "file_1_file_1_jg8127";
derer1.05_3	AUGUSTUS	CDS	13785040	13785424	1	+	1	transcript_id "file_1_file_1_jg8127.t1"; gene_id "file_1_file_1_jg8127";
derer1.05_3	AUGUSTUS	exon	13785040	13785424	.	+	.	transcript_id "file_1_file_1_jg8127.t1"; gene_id "file_1_file_1_jg8127";
derer1.05_3	AUGUSTUS	intron	13785425	13785519	.	+	.	transcript_id "file_1_file_1_jg8127.t1"; gene_id "file_1_file_1_jg8127";
derer1.05_3	AUGUSTUS	transcript	13770561	13785750	.	+	.	transcript_id "file_1_file_1_jg8127.t1"; gene_id "file_1_file_1_jg8127"
derer1.05_3	AUGUSTUS	gene	13770561	13785750	.	+	.	jg8127
derer1.05_3	AUGUSTUS	CDS	13785520	13785750	1	+	0	transcript_id "file_1_file_1_jg8127.t1"; gene_id "file_1_file_1_jg8127";
derer1.05_3	AUGUSTUS	exon	13785520	13785750	.	+	.	transcript_id "file_1_file_1_jg8127.t1"; gene_id "file_1_file_1_jg8127";
derer1.05_3	AUGUSTUS	stop_codon	13785748	13785750	.	+	0	transcript_id "file_1_file_1_jg8127.t1"; gene_id "file_1_file_1_jg8127";
derer1.05_5	AUGUSTUS	start_codon	6372714	6372716	.	+	0	transcript_id "file_1_file_1_jg5896.t1"; gene_id "file_1_file_1_jg5896";
derer1.05_5	AUGUSTUS	CDS	6372714	6372872	1	+	0	transcript_id "file_1_file_1_jg5896.t1"; gene_id "file_1_file_1_jg5896";
derer1.05_5	AUGUSTUS	exon	6372714	6372872	.	+	.	transcript_id "file_1_file_1_jg5896.t1"; gene_id "file_1_file_1_jg5896";
derer1.05_5	AUGUSTUS	intron	6372873	6372928	.	+	.	transcript_id "file_1_file_1_jg5896.t1"; gene_id "file_1_file_1_jg5896";
derer1.05_5	AUGUSTUS	transcript	6372714	6373204	.	+	.	transcript_id "file_1_file_1_jg5896.t1"; gene_id "file_1_file_1_jg5896"
derer1.05_5	AUGUSTUS	gene	6372714	6373204	.	+	.	jg5896
derer1.05_5	AUGUSTUS	CDS	6372929	6373204	1	+	0	transcript_id "file_1_file_1_jg5896.t1"; gene_id "file_1_file_1_jg5896";
derer1.05_5	AUGUSTUS	exon	6372929	6373204	.	+	.	transcript_id "file_1_file_1_jg5896.t1"; gene_id "file_1_file_1_jg5896";
derer1.05_5	AUGUSTUS	stop_codon	6373202	6373204	.	+	0	transcript_id "file_1_file_1_jg5896.t1"; gene_id "file_1_file_1_jg5896";
derer1.05_4	AUGUSTUS	stop_codon	10254345	10254347	.	-	0	transcript_id "file_1_file_1_jg4109.t1"; gene_id "file_1_file_1_jg4109";
derer1.05_4	AUGUSTUS	CDS	10254345	10255589	1	-	0	transcript_id "file_1_file_1_jg4109.t1"; gene_id "file_1_file_1_jg4109";
derer1.05_4	AUGUSTUS	exon	10254345	10255589	.	-	.	transcript_id "file_1_file_1_jg4109.t1"; gene_id "file_1_file_1_jg4109";
derer1.05_4	AUGUSTUS	intron	10255590	10255642	.	-	.	transcript_id "file_1_file_1_jg4109.t1"; gene_id "file_1_file_1_jg4109";
derer1.05_4	AUGUSTUS	transcript	10254345	10255804	.	-	.	transcript_id "file_1_file_1_jg4109.t1"; gene_id "file_1_file_1_jg4109"
derer1.05_4	AUGUSTUS	gene	10254345	10255804	.	-	.	jg4109
derer1.05_4	AUGUSTUS	CDS	10255643	10255804	1	-	0	transcript_id "file_1_file_1_jg4109.t1"; gene_id "file_1_file_1_jg4109";
derer1.05_4	AUGUSTUS	exon	10255643	10255804	.	-	.	transcript_id "file_1_file_1_jg4109.t1"; gene_id "file_1_file_1_jg4109";
derer1.05_4	AUGUSTUS	start_codon	10255802	10255804	.	-	0	transcript_id "file_1_file_1_jg4109.t1"; gene_id "file_1_file_1_jg4109";
derer1.05_0	AUGUSTUS	start_codon	5546024	5546026	.	+	0	transcript_id "file_1_file_1_jg9316.t1"; gene_id "file_1_file_1_jg9316";
derer1.05_0	AUGUSTUS	CDS	5546024	5546216	1	+	0	transcript_id "file_1_file_1_jg9316.t1"; gene_id "file_1_file_1_jg9316";
derer1.05_0	AUGUSTUS	exon	5546024	5546216	.	+	.	transcript_id "file_1_file_1_jg9316.t1"; gene_id "file_1_file_1_jg9316";
derer1.05_0	AUGUSTUS	intron	5546217	5547936	.	+	.	transcript_id "file_1_file_1_jg9316.t1"; gene_id "file_1_file_1_jg9316";
derer1.05_0	AUGUSTUS	CDS	5547937	5548402	1	+	2	transcript_id "file_1_file_1_jg9316.t1"; gene_id "file_1_file_1_jg9316";
derer1.05_0	AUGUSTUS	exon	5547937	5548402	.	+	.	transcript_id "file_1_file_1_jg9316.t1"; gene_id "file_1_file_1_jg9316";
derer1.05_0	AUGUSTUS	intron	5548403	5549334	.	+	.	transcript_id "file_1_file_1_jg9316.t1"; gene_id "file_1_file_1_jg9316";
derer1.05_0	AUGUSTUS	CDS	5549335	5549620	1	+	1	transcript_id "file_1_file_1_jg9316.t1"; gene_id "file_1_file_1_jg9316";
derer1.05_0	AUGUSTUS	exon	5549335	5549620	.	+	.	transcript_id "file_1_file_1_jg9316.t1"; gene_id "file_1_file_1_jg9316";
derer1.05_0	AUGUSTUS	intron	5549621	5550002	.	+	.	transcript_id "file_1_file_1_jg9316.t1"; gene_id "file_1_file_1_jg9316";
derer1.05_0	AUGUSTUS	transcript	5546024	5550821	.	+	.	transcript_id "file_1_file_1_jg9316.t1"; gene_id "file_1_file_1_jg9316"
derer1.05_0	AUGUSTUS	gene	5546024	5550821	.	+	.	jg9316
derer1.05_0	AUGUSTUS	CDS	5550003	5550821	1	+	0	transcript_id "file_1_file_1_jg9316.t1"; gene_id "file_1_file_1_jg9316";
derer1.05_0	AUGUSTUS	exon	5550003	5550821	.	+	.	transcript_id "file_1_file_1_jg9316.t1"; gene_id "file_1_file_1_jg9316";
derer1.05_0	AUGUSTUS	stop_codon	5550819	5550821	.	+	0	transcript_id "file_1_file_1_jg9316.t1"; gene_id "file_1_file_1_jg9316";
derer1.05_1	AUGUSTUS	start_codon	3642395	3642397	.	+	0	transcript_id "file_1_file_1_jg12568.t1"; gene_id "file_1_file_1_jg12568";
derer1.05_1	AUGUSTUS	CDS	3642395	3642418	1	+	0	transcript_id "file_1_file_1_jg12568.t1"; gene_id "file_1_file_1_jg12568";
derer1.05_1	AUGUSTUS	exon	3642395	3642418	.	+	.	transcript_id "file_1_file_1_jg12568.t1"; gene_id "file_1_file_1_jg12568";
derer1.05_1	AUGUSTUS	intron	3642419	3644611	.	+	.	transcript_id "file_1_file_1_jg12568.t1"; gene_id "file_1_file_1_jg12568";
derer1.05_1	AUGUSTUS	CDS	3644612	3644713	1	+	0	transcript_id "file_1_file_1_jg12568.t1"; gene_id "file_1_file_1_jg12568";
derer1.05_1	AUGUSTUS	exon	3644612	3644713	.	+	.	transcript_id "file_1_file_1_jg12568.t1"; gene_id "file_1_file_1_jg12568";
derer1.05_1	AUGUSTUS	intron	3644714	3644779	.	+	.	transcript_id "file_1_file_1_jg12568.t1"; gene_id "file_1_file_1_jg12568";
derer1.05_1	AUGUSTUS	CDS	3644780	3645232	1	+	0	transcript_id "file_1_file_1_jg12568.t1"; gene_id "file_1_file_1_jg12568";
derer1.05_1	AUGUSTUS	exon	3644780	3645232	.	+	.	transcript_id "file_1_file_1_jg12568.t1"; gene_id "file_1_file_1_jg12568";
derer1.05_1	AUGUSTUS	intron	3645233	3645301	.	+	.	transcript_id "file_1_file_1_jg12568.t1"; gene_id "file_1_file_1_jg12568";
derer1.05_1	AUGUSTUS	CDS	3645302	3646066	1	+	0	transcript_id "file_1_file_1_jg12568.t1"; gene_id "file_1_file_1_jg12568";
derer1.05_1	AUGUSTUS	exon	3645302	3646066	.	+	.	transcript_id "file_1_file_1_jg12568.t1"; gene_id "file_1_file_1_jg12568";
derer1.05_1	AUGUSTUS	intron	3646067	3646195	.	+	.	transcript_id "file_1_file_1_jg12568.t1"; gene_id "file_1_file_1_jg12568";
derer1.05_1	AUGUSTUS	CDS	3646196	3646399	1	+	0	transcript_id "file_1_file_1_jg12568.t1"; gene_id "file_1_file_1_jg12568";
derer1.05_1	AUGUSTUS	exon	3646196	3646399	.	+	.	transcript_id "file_1_file_1_jg12568.t1"; gene_id "file_1_file_1_jg12568";
derer1.05_1	AUGUSTUS	intron	3646400	3646743	.	+	.	transcript_id "file_1_file_1_jg12568.t1"; gene_id "file_1_file_1_jg12568";
derer1.05_1	AUGUSTUS	CDS	3646744	3647671	1	+	0	transcript_id "file_1_file_1_jg12568.t1"; gene_id "file_1_file_1_jg12568";
derer1.05_1	AUGUSTUS	exon	3646744	3647671	.	+	.	transcript_id "file_1_file_1_jg12568.t1"; gene_id "file_1_file_1_jg12568";
derer1.05_1	AUGUSTUS	intron	3647672	3647837	.	+	.	transcript_id "file_1_file_1_jg12568.t1"; gene_id "file_1_file_1_jg12568";
derer1.05_1	AUGUSTUS	CDS	3647838	3647930	1	+	2	transcript_id "file_1_file_1_jg12568.t1"; gene_id "file_1_file_1_jg12568";
derer1.05_1	AUGUSTUS	exon	3647838	3647930	.	+	.	transcript_id "file_1_file_1_jg12568.t1"; gene_id "file_1_file_1_jg12568";
derer1.05_1	AUGUSTUS	intron	3647931	3648711	.	+	.	transcript_id "file_1_file_1_jg12568.t1"; gene_id "file_1_file_1_jg12568";
derer1.05_1	AUGUSTUS	CDS	3648712	3648994	1	+	2	transcript_id "file_1_file_1_jg12568.t1"; gene_id "file_1_file_1_jg12568";
derer1.05_1	AUGUSTUS	exon	3648712	3648994	.	+	.	transcript_id "file_1_file_1_jg12568.t1"; gene_id "file_1_file_1_jg12568";
derer1.05_1	AUGUSTUS	intron	3648995	3649110	.	+	.	transcript_id "file_1_file_1_jg12568.t1"; gene_id "file_1_file_1_jg12568";
derer1.05_1	AUGUSTUS	CDS	3649111	3649517	1	+	1	transcript_id "file_1_file_1_jg12568.t1"; gene_id "file_1_file_1_jg12568";
derer1.05_1	AUGUSTUS	exon	3649111	3649517	.	+	.	transcript_id "file_1_file_1_jg12568.t1"; gene_id "file_1_file_1_jg12568";
derer1.05_1	AUGUSTUS	intron	3649518	3649580	.	+	.	transcript_id "file_1_file_1_jg12568.t1"; gene_id "file_1_file_1_jg12568";
derer1.05_1	AUGUSTUS	CDS	3649581	3649792	1	+	2	transcript_id "file_1_file_1_jg12568.t1"; gene_id "file_1_file_1_jg12568";
derer1.05_1	AUGUSTUS	exon	3649581	3649792	.	+	.	transcript_id "file_1_file_1_jg12568.t1"; gene_id "file_1_file_1_jg12568";
derer1.05_1	AUGUSTUS	intron	3649793	3651414	.	+	.	transcript_id "file_1_file_1_jg12568.t1"; gene_id "file_1_file_1_jg12568";
derer1.05_1	AUGUSTUS	CDS	3651415	3651619	1	+	0	transcript_id "file_1_file_1_jg12568.t1"; gene_id "file_1_file_1_jg12568";
derer1.05_1	AUGUSTUS	exon	3651415	3651619	.	+	.	transcript_id "file_1_file_1_jg12568.t1"; gene_id "file_1_file_1_jg12568";
derer1.05_1	AUGUSTUS	intron	3651620	3654899	.	+	.	transcript_id "file_1_file_1_jg12568.t1"; gene_id "file_1_file_1_jg12568";
derer1.05_1	AUGUSTUS	CDS	3654900	3655059	1	+	2	transcript_id "file_1_file_1_jg12568.t1"; gene_id "file_1_file_1_jg12568";
derer1.05_1	AUGUSTUS	exon	3654900	3655059	.	+	.	transcript_id "file_1_file_1_jg12568.t1"; gene_id "file_1_file_1_jg12568";
derer1.05_1	AUGUSTUS	intron	3655060	3655119	.	+	.	transcript_id "file_1_file_1_jg12568.t1"; gene_id "file_1_file_1_jg12568";
derer1.05_1	AUGUSTUS	CDS	3655120	3655958	1	+	1	transcript_id "file_1_file_1_jg12568.t1"; gene_id "file_1_file_1_jg12568";
derer1.05_1	AUGUSTUS	exon	3655120	3655958	.	+	.	transcript_id "file_1_file_1_jg12568.t1"; gene_id "file_1_file_1_jg12568";
derer1.05_1	AUGUSTUS	intron	3655959	3656070	.	+	.	transcript_id "file_1_file_1_jg12568.t1"; gene_id "file_1_file_1_jg12568";
derer1.05_1	AUGUSTUS	CDS	3656071	3657423	0.78	+	2	transcript_id "file_1_file_1_jg12568.t1"; gene_id "file_1_file_1_jg12568";
derer1.05_1	AUGUSTUS	exon	3656071	3657423	.	+	.	transcript_id "file_1_file_1_jg12568.t1"; gene_id "file_1_file_1_jg12568";
derer1.05_1	AUGUSTUS	intron	3657424	3657483	.	+	.	transcript_id "file_1_file_1_jg12568.t1"; gene_id "file_1_file_1_jg12568";
derer1.05_1	AUGUSTUS	CDS	3657484	3657723	0.78	+	2	transcript_id "file_1_file_1_jg12568.t1"; gene_id "file_1_file_1_jg12568";
derer1.05_1	AUGUSTUS	exon	3657484	3657723	.	+	.	transcript_id "file_1_file_1_jg12568.t1"; gene_id "file_1_file_1_jg12568";
derer1.05_1	AUGUSTUS	intron	3657724	3657842	.	+	.	transcript_id "file_1_file_1_jg12568.t1"; gene_id "file_1_file_1_jg12568";
derer1.05_1	AUGUSTUS	CDS	3657843	3658502	0.93	+	2	transcript_id "file_1_file_1_jg12568.t1"; gene_id "file_1_file_1_jg12568";
derer1.05_1	AUGUSTUS	exon	3657843	3658502	.	+	.	transcript_id "file_1_file_1_jg12568.t1"; gene_id "file_1_file_1_jg12568";
derer1.05_1	AUGUSTUS	intron	3658503	3658561	.	+	.	transcript_id "file_1_file_1_jg12568.t1"; gene_id "file_1_file_1_jg12568";
derer1.05_1	AUGUSTUS	CDS	3658562	3658660	1	+	2	transcript_id "file_1_file_1_jg12568.t1"; gene_id "file_1_file_1_jg12568";
derer1.05_1	AUGUSTUS	exon	3658562	3658660	.	+	.	transcript_id "file_1_file_1_jg12568.t1"; gene_id "file_1_file_1_jg12568";
derer1.05_1	AUGUSTUS	intron	3658661	3658715	.	+	.	transcript_id "file_1_file_1_jg12568.t1"; gene_id "file_1_file_1_jg12568";
derer1.05_1	AUGUSTUS	CDS	3658716	3658796	1	+	2	transcript_id "file_1_file_1_jg12568.t1"; gene_id "file_1_file_1_jg12568";
derer1.05_1	AUGUSTUS	exon	3658716	3658796	.	+	.	transcript_id "file_1_file_1_jg12568.t1"; gene_id "file_1_file_1_jg12568";
derer1.05_1	AUGUSTUS	intron	3658797	3661704	.	+	.	transcript_id "file_1_file_1_jg12568.t1"; gene_id "file_1_file_1_jg12568";
derer1.05_1	AUGUSTUS	CDS	3661705	3662709	0.18	+	2	transcript_id "file_1_file_1_jg12568.t1"; gene_id "file_1_file_1_jg12568";
derer1.05_1	AUGUSTUS	exon	3661705	3662709	.	+	.	transcript_id "file_1_file_1_jg12568.t1"; gene_id "file_1_file_1_jg12568";
derer1.05_1	AUGUSTUS	intron	3662710	3664398	.	+	.	transcript_id "file_1_file_1_jg12568.t1"; gene_id "file_1_file_1_jg12568";
derer1.05_1	AUGUSTUS	CDS	3664399	3664589	0.55	+	2	transcript_id "file_1_file_1_jg12568.t1"; gene_id "file_1_file_1_jg12568";
derer1.05_1	AUGUSTUS	exon	3664399	3664589	.	+	.	transcript_id "file_1_file_1_jg12568.t1"; gene_id "file_1_file_1_jg12568";
derer1.05_1	AUGUSTUS	intron	3664590	3664670	.	+	.	transcript_id "file_1_file_1_jg12568.t1"; gene_id "file_1_file_1_jg12568";
derer1.05_1	AUGUSTUS	CDS	3664671	3665430	0.86	+	0	transcript_id "file_1_file_1_jg12568.t1"; gene_id "file_1_file_1_jg12568";
derer1.05_1	AUGUSTUS	exon	3664671	3665430	.	+	.	transcript_id "file_1_file_1_jg12568.t1"; gene_id "file_1_file_1_jg12568";
derer1.05_1	AUGUSTUS	intron	3665431	3665823	.	+	.	transcript_id "file_1_file_1_jg12568.t1"; gene_id "file_1_file_1_jg12568";
derer1.05_1	AUGUSTUS	CDS	3665824	3666014	0.74	+	2	transcript_id "file_1_file_1_jg12568.t1"; gene_id "file_1_file_1_jg12568";
derer1.05_1	AUGUSTUS	exon	3665824	3666014	.	+	.	transcript_id "file_1_file_1_jg12568.t1"; gene_id "file_1_file_1_jg12568";
derer1.05_1	AUGUSTUS	intron	3666015	3666095	.	+	.	transcript_id "file_1_file_1_jg12568.t1"; gene_id "file_1_file_1_jg12568";
derer1.05_1	AUGUSTUS	CDS	3666096	3666242	0.94	+	0	transcript_id "file_1_file_1_jg12568.t1"; gene_id "file_1_file_1_jg12568";
derer1.05_1	AUGUSTUS	exon	3666096	3666242	.	+	.	transcript_id "file_1_file_1_jg12568.t1"; gene_id "file_1_file_1_jg12568";
derer1.05_1	AUGUSTUS	intron	3666243	3666323	.	+	.	transcript_id "file_1_file_1_jg12568.t1"; gene_id "file_1_file_1_jg12568";
derer1.05_1	AUGUSTUS	CDS	3666324	3666885	0.99	+	0	transcript_id "file_1_file_1_jg12568.t1"; gene_id "file_1_file_1_jg12568";
derer1.05_1	AUGUSTUS	exon	3666324	3666885	.	+	.	transcript_id "file_1_file_1_jg12568.t1"; gene_id "file_1_file_1_jg12568";
derer1.05_1	AUGUSTUS	intron	3666886	3668475	.	+	.	transcript_id "file_1_file_1_jg12568.t1"; gene_id "file_1_file_1_jg12568";
derer1.05_1	AUGUSTUS	CDS	3668476	3668666	0.64	+	2	transcript_id "file_1_file_1_jg12568.t1"; gene_id "file_1_file_1_jg12568";
derer1.05_1	AUGUSTUS	exon	3668476	3668666	.	+	.	transcript_id "file_1_file_1_jg12568.t1"; gene_id "file_1_file_1_jg12568";
derer1.05_1	AUGUSTUS	intron	3668667	3668747	.	+	.	transcript_id "file_1_file_1_jg12568.t1"; gene_id "file_1_file_1_jg12568";
derer1.05_1	AUGUSTUS	CDS	3668748	3669309	0.76	+	0	transcript_id "file_1_file_1_jg12568.t1"; gene_id "file_1_file_1_jg12568";
derer1.05_1	AUGUSTUS	exon	3668748	3669309	.	+	.	transcript_id "file_1_file_1_jg12568.t1"; gene_id "file_1_file_1_jg12568";
derer1.05_1	AUGUSTUS	intron	3669310	3671724	.	+	.	transcript_id "file_1_file_1_jg12568.t1"; gene_id "file_1_file_1_jg12568";
derer1.05_1	AUGUSTUS	CDS	3671725	3672164	0.3	+	2	transcript_id "file_1_file_1_jg12568.t1"; gene_id "file_1_file_1_jg12568";
derer1.05_1	AUGUSTUS	exon	3671725	3672164	.	+	.	transcript_id "file_1_file_1_jg12568.t1"; gene_id "file_1_file_1_jg12568";
derer1.05_1	AUGUSTUS	intron	3672165	3673538	.	+	.	transcript_id "file_1_file_1_jg12568.t1"; gene_id "file_1_file_1_jg12568";
derer1.05_1	AUGUSTUS	CDS	3673539	3675099	0.24	+	0	transcript_id "file_1_file_1_jg12568.t1"; gene_id "file_1_file_1_jg12568";
derer1.05_1	AUGUSTUS	exon	3673539	3675099	.	+	.	transcript_id "file_1_file_1_jg12568.t1"; gene_id "file_1_file_1_jg12568";
derer1.05_1	AUGUSTUS	intron	3675100	3675286	.	+	.	transcript_id "file_1_file_1_jg12568.t1"; gene_id "file_1_file_1_jg12568";
derer1.05_1	AUGUSTUS	transcript	3642395	3675303	.	+	.	transcript_id "file_1_file_1_jg12568.t1"; gene_id "file_1_file_1_jg12568"
derer1.05_1	AUGUSTUS	CDS	3675287	3675303	0.91	+	2	transcript_id "file_1_file_1_jg12568.t1"; gene_id "file_1_file_1_jg12568";
derer1.05_1	AUGUSTUS	exon	3675287	3675303	.	+	.	transcript_id "file_1_file_1_jg12568.t1"; gene_id "file_1_file_1_jg12568";
derer1.05_1	AUGUSTUS	stop_codon	3675301	3675303	.	+	0	transcript_id "file_1_file_1_jg12568.t1"; gene_id "file_1_file_1_jg12568";
derer1.05_0	AUGUSTUS	start_codon	5060227	5060229	.	+	0	transcript_id "file_1_file_1_jg9263.t2"; gene_id "file_1_file_1_jg9263";
derer1.05_0	AUGUSTUS	CDS	5060227	5060270	1	+	0	transcript_id "file_1_file_1_jg9263.t2"; gene_id "file_1_file_1_jg9263";
derer1.05_0	AUGUSTUS	exon	5060227	5060270	.	+	.	transcript_id "file_1_file_1_jg9263.t2"; gene_id "file_1_file_1_jg9263";
derer1.05_0	AUGUSTUS	intron	5060271	5061857	.	+	.	transcript_id "file_1_file_1_jg9263.t2"; gene_id "file_1_file_1_jg9263";
derer1.05_0	AUGUSTUS	CDS	5061858	5062059	1	+	1	transcript_id "file_1_file_1_jg9263.t2"; gene_id "file_1_file_1_jg9263";
derer1.05_0	AUGUSTUS	exon	5061858	5062059	.	+	.	transcript_id "file_1_file_1_jg9263.t2"; gene_id "file_1_file_1_jg9263";
derer1.05_0	AUGUSTUS	intron	5062060	5062136	.	+	.	transcript_id "file_1_file_1_jg9263.t2"; gene_id "file_1_file_1_jg9263";
derer1.05_0	AUGUSTUS	CDS	5062137	5062763	1	+	0	transcript_id "file_1_file_1_jg9263.t2"; gene_id "file_1_file_1_jg9263";
derer1.05_0	AUGUSTUS	exon	5062137	5062763	.	+	.	transcript_id "file_1_file_1_jg9263.t2"; gene_id "file_1_file_1_jg9263";
derer1.05_0	AUGUSTUS	intron	5062764	5062882	.	+	.	transcript_id "file_1_file_1_jg9263.t2"; gene_id "file_1_file_1_jg9263";
derer1.05_0	AUGUSTUS	CDS	5062883	5063594	1	+	0	transcript_id "file_1_file_1_jg9263.t2"; gene_id "file_1_file_1_jg9263";
derer1.05_0	AUGUSTUS	exon	5062883	5063594	.	+	.	transcript_id "file_1_file_1_jg9263.t2"; gene_id "file_1_file_1_jg9263";
derer1.05_0	AUGUSTUS	intron	5063595	5063913	.	+	.	transcript_id "file_1_file_1_jg9263.t2"; gene_id "file_1_file_1_jg9263";
derer1.05_0	AUGUSTUS	CDS	5063914	5063943	1	+	2	transcript_id "file_1_file_1_jg9263.t2"; gene_id "file_1_file_1_jg9263";
derer1.05_0	AUGUSTUS	exon	5063914	5063943	.	+	.	transcript_id "file_1_file_1_jg9263.t2"; gene_id "file_1_file_1_jg9263";
derer1.05_0	AUGUSTUS	intron	5063944	5064044	.	+	.	transcript_id "file_1_file_1_jg9263.t2"; gene_id "file_1_file_1_jg9263";
derer1.05_0	AUGUSTUS	CDS	5064045	5064137	1	+	2	transcript_id "file_1_file_1_jg9263.t2"; gene_id "file_1_file_1_jg9263";
derer1.05_0	AUGUSTUS	exon	5064045	5064137	.	+	.	transcript_id "file_1_file_1_jg9263.t2"; gene_id "file_1_file_1_jg9263";
derer1.05_0	AUGUSTUS	intron	5064138	5064196	.	+	.	transcript_id "file_1_file_1_jg9263.t2"; gene_id "file_1_file_1_jg9263";
derer1.05_0	AUGUSTUS	CDS	5064197	5065266	1	+	2	transcript_id "file_1_file_1_jg9263.t2"; gene_id "file_1_file_1_jg9263";
derer1.05_0	AUGUSTUS	exon	5064197	5065266	.	+	.	transcript_id "file_1_file_1_jg9263.t2"; gene_id "file_1_file_1_jg9263";
derer1.05_0	AUGUSTUS	intron	5065267	5065335	.	+	.	transcript_id "file_1_file_1_jg9263.t2"; gene_id "file_1_file_1_jg9263";
derer1.05_0	AUGUSTUS	CDS	5065336	5065495	1	+	0	transcript_id "file_1_file_1_jg9263.t2"; gene_id "file_1_file_1_jg9263";
derer1.05_0	AUGUSTUS	exon	5065336	5065495	.	+	.	transcript_id "file_1_file_1_jg9263.t2"; gene_id "file_1_file_1_jg9263";
derer1.05_0	AUGUSTUS	intron	5065496	5066073	.	+	.	transcript_id "file_1_file_1_jg9263.t2"; gene_id "file_1_file_1_jg9263";
derer1.05_0	AUGUSTUS	CDS	5066074	5066215	1	+	2	transcript_id "file_1_file_1_jg9263.t2"; gene_id "file_1_file_1_jg9263";
derer1.05_0	AUGUSTUS	exon	5066074	5066215	.	+	.	transcript_id "file_1_file_1_jg9263.t2"; gene_id "file_1_file_1_jg9263";
derer1.05_0	AUGUSTUS	intron	5066216	5066272	.	+	.	transcript_id "file_1_file_1_jg9263.t2"; gene_id "file_1_file_1_jg9263";
derer1.05_0	AUGUSTUS	CDS	5066273	5066830	1	+	1	transcript_id "file_1_file_1_jg9263.t2"; gene_id "file_1_file_1_jg9263";
derer1.05_0	AUGUSTUS	exon	5066273	5066830	.	+	.	transcript_id "file_1_file_1_jg9263.t2"; gene_id "file_1_file_1_jg9263";
derer1.05_0	AUGUSTUS	intron	5066831	5066891	.	+	.	transcript_id "file_1_file_1_jg9263.t2"; gene_id "file_1_file_1_jg9263";
derer1.05_0	AUGUSTUS	CDS	5066892	5067006	1	+	1	transcript_id "file_1_file_1_jg9263.t2"; gene_id "file_1_file_1_jg9263";
derer1.05_0	AUGUSTUS	exon	5066892	5067006	.	+	.	transcript_id "file_1_file_1_jg9263.t2"; gene_id "file_1_file_1_jg9263";
derer1.05_0	AUGUSTUS	intron	5067007	5067545	.	+	.	transcript_id "file_1_file_1_jg9263.t2"; gene_id "file_1_file_1_jg9263";
derer1.05_0	AUGUSTUS	CDS	5067546	5067566	1	+	0	transcript_id "file_1_file_1_jg9263.t2"; gene_id "file_1_file_1_jg9263";
derer1.05_0	AUGUSTUS	exon	5067546	5067566	.	+	.	transcript_id "file_1_file_1_jg9263.t2"; gene_id "file_1_file_1_jg9263";
derer1.05_0	AUGUSTUS	intron	5067567	5068459	.	+	.	transcript_id "file_1_file_1_jg9263.t2"; gene_id "file_1_file_1_jg9263";
derer1.05_0	AUGUSTUS	CDS	5068460	5068602	1	+	0	transcript_id "file_1_file_1_jg9263.t2"; gene_id "file_1_file_1_jg9263";
derer1.05_0	AUGUSTUS	exon	5068460	5068602	.	+	.	transcript_id "file_1_file_1_jg9263.t2"; gene_id "file_1_file_1_jg9263";
derer1.05_0	AUGUSTUS	intron	5068603	5068666	.	+	.	transcript_id "file_1_file_1_jg9263.t2"; gene_id "file_1_file_1_jg9263";
derer1.05_0	AUGUSTUS	CDS	5068667	5068790	1	+	1	transcript_id "file_1_file_1_jg9263.t2"; gene_id "file_1_file_1_jg9263";
derer1.05_0	AUGUSTUS	exon	5068667	5068790	.	+	.	transcript_id "file_1_file_1_jg9263.t2"; gene_id "file_1_file_1_jg9263";
derer1.05_0	AUGUSTUS	intron	5068791	5068854	.	+	.	transcript_id "file_1_file_1_jg9263.t2"; gene_id "file_1_file_1_jg9263";
derer1.05_0	AUGUSTUS	CDS	5068855	5069002	1	+	0	transcript_id "file_1_file_1_jg9263.t2"; gene_id "file_1_file_1_jg9263";
derer1.05_0	AUGUSTUS	exon	5068855	5069002	.	+	.	transcript_id "file_1_file_1_jg9263.t2"; gene_id "file_1_file_1_jg9263";
derer1.05_0	AUGUSTUS	intron	5069003	5069069	.	+	.	transcript_id "file_1_file_1_jg9263.t2"; gene_id "file_1_file_1_jg9263";
derer1.05_0	AUGUSTUS	CDS	5069070	5069244	1	+	2	transcript_id "file_1_file_1_jg9263.t2"; gene_id "file_1_file_1_jg9263";
derer1.05_0	AUGUSTUS	exon	5069070	5069244	.	+	.	transcript_id "file_1_file_1_jg9263.t2"; gene_id "file_1_file_1_jg9263";
derer1.05_0	AUGUSTUS	intron	5069245	5069304	.	+	.	transcript_id "file_1_file_1_jg9263.t2"; gene_id "file_1_file_1_jg9263";
derer1.05_0	AUGUSTUS	CDS	5069305	5069422	1	+	1	transcript_id "file_1_file_1_jg9263.t2"; gene_id "file_1_file_1_jg9263";
derer1.05_0	AUGUSTUS	exon	5069305	5069422	.	+	.	transcript_id "file_1_file_1_jg9263.t2"; gene_id "file_1_file_1_jg9263";
derer1.05_0	AUGUSTUS	intron	5069423	5069719	.	+	.	transcript_id "file_1_file_1_jg9263.t2"; gene_id "file_1_file_1_jg9263";
derer1.05_0	AUGUSTUS	transcript	5060227	5069770	.	+	.	transcript_id "file_1_file_1_jg9263.t2"; gene_id "file_1_file_1_jg9263"
derer1.05_0	AUGUSTUS	gene	5060227	5069770	.	+	.	jg9263
derer1.05_0	AUGUSTUS	CDS	5069720	5069770	1	+	0	transcript_id "file_1_file_1_jg9263.t2"; gene_id "file_1_file_1_jg9263";
derer1.05_0	AUGUSTUS	exon	5069720	5069770	.	+	.	transcript_id "file_1_file_1_jg9263.t2"; gene_id "file_1_file_1_jg9263";
derer1.05_0	AUGUSTUS	stop_codon	5069768	5069770	.	+	0	transcript_id "file_1_file_1_jg9263.t2"; gene_id "file_1_file_1_jg9263";
derer1.05_0	AUGUSTUS	start_codon	17215166	17215168	.	+	0	transcript_id "file_1_file_1_jg10769.t1"; gene_id "file_1_file_1_jg10769";
derer1.05_0	AUGUSTUS	CDS	17215166	17216146	1	+	0	transcript_id "file_1_file_1_jg10769.t1"; gene_id "file_1_file_1_jg10769";
derer1.05_0	AUGUSTUS	exon	17215166	17216146	.	+	.	transcript_id "file_1_file_1_jg10769.t1"; gene_id "file_1_file_1_jg10769";
derer1.05_0	AUGUSTUS	transcript	17215166	17216146	.	+	.	transcript_id "file_1_file_1_jg10769.t1"; gene_id "file_1_file_1_jg10769"
derer1.05_0	AUGUSTUS	gene	17215166	17216146	.	+	.	jg10769
derer1.05_0	AUGUSTUS	stop_codon	17216144	17216146	.	+	0	transcript_id "file_1_file_1_jg10769.t1"; gene_id "file_1_file_1_jg10769";
derer1.05_1	AUGUSTUS	stop_codon	17897995	17897997	.	-	0	transcript_id "file_1_file_1_jg14242.t1"; gene_id "file_1_file_1_jg14242";
derer1.05_1	AUGUSTUS	CDS	17897995	17898056	0.88	-	2	transcript_id "file_1_file_1_jg14242.t1"; gene_id "file_1_file_1_jg14242";
derer1.05_1	AUGUSTUS	exon	17897995	17898056	.	-	.	transcript_id "file_1_file_1_jg14242.t1"; gene_id "file_1_file_1_jg14242";
derer1.05_1	AUGUSTUS	intron	17898057	17898122	.	-	.	transcript_id "file_1_file_1_jg14242.t1"; gene_id "file_1_file_1_jg14242";
derer1.05_1	AUGUSTUS	transcript	17897995	17898546	.	-	.	transcript_id "file_1_file_1_jg14242.t1"; gene_id "file_1_file_1_jg14242"
derer1.05_1	AUGUSTUS	gene	17897995	17898546	.	-	.	jg14242
derer1.05_1	AUGUSTUS	CDS	17898123	17898546	0.95	-	0	transcript_id "file_1_file_1_jg14242.t1"; gene_id "file_1_file_1_jg14242";
derer1.05_1	AUGUSTUS	exon	17898123	17898546	.	-	.	transcript_id "file_1_file_1_jg14242.t1"; gene_id "file_1_file_1_jg14242";
derer1.05_1	AUGUSTUS	start_codon	17898544	17898546	.	-	0	transcript_id "file_1_file_1_jg14242.t1"; gene_id "file_1_file_1_jg14242";
derer1.05_4	AUGUSTUS	start_codon	12366372	12366374	.	+	0	transcript_id "file_1_file_1_jg4382.t1"; gene_id "file_1_file_1_jg4382";
derer1.05_4	AUGUSTUS	CDS	12366372	12366470	0.61	+	0	transcript_id "file_1_file_1_jg4382.t1"; gene_id "file_1_file_1_jg4382";
derer1.05_4	AUGUSTUS	exon	12366372	12366470	.	+	.	transcript_id "file_1_file_1_jg4382.t1"; gene_id "file_1_file_1_jg4382";
derer1.05_4	AUGUSTUS	intron	12366471	12371539	.	+	.	transcript_id "file_1_file_1_jg4382.t1"; gene_id "file_1_file_1_jg4382";
derer1.05_4	AUGUSTUS	transcript	12366372	12371728	.	+	.	transcript_id "file_1_file_1_jg4382.t1"; gene_id "file_1_file_1_jg4382"
derer1.05_4	AUGUSTUS	gene	12366372	12371728	.	+	.	jg4382
derer1.05_4	AUGUSTUS	CDS	12371540	12371728	0.99	+	0	transcript_id "file_1_file_1_jg4382.t1"; gene_id "file_1_file_1_jg4382";
derer1.05_4	AUGUSTUS	exon	12371540	12371728	.	+	.	transcript_id "file_1_file_1_jg4382.t1"; gene_id "file_1_file_1_jg4382";
derer1.05_4	AUGUSTUS	stop_codon	12371726	12371728	.	+	0	transcript_id "file_1_file_1_jg4382.t1"; gene_id "file_1_file_1_jg4382";
derer1.05_1	AUGUSTUS	start_codon	21640397	21640399	.	+	0	transcript_id "file_1_file_1_jg14808.t1"; gene_id "file_1_file_1_jg14808";
derer1.05_1	AUGUSTUS	CDS	21640397	21640492	0.99	+	0	transcript_id "file_1_file_1_jg14808.t1"; gene_id "file_1_file_1_jg14808";
derer1.05_1	AUGUSTUS	exon	21640397	21640492	.	+	.	transcript_id "file_1_file_1_jg14808.t1"; gene_id "file_1_file_1_jg14808";
derer1.05_1	AUGUSTUS	intron	21640493	21644304	.	+	.	transcript_id "file_1_file_1_jg14808.t1"; gene_id "file_1_file_1_jg14808";
derer1.05_1	AUGUSTUS	CDS	21644305	21644469	1	+	0	transcript_id "file_1_file_1_jg14808.t1"; gene_id "file_1_file_1_jg14808";
derer1.05_1	AUGUSTUS	exon	21644305	21644469	.	+	.	transcript_id "file_1_file_1_jg14808.t1"; gene_id "file_1_file_1_jg14808";
derer1.05_1	AUGUSTUS	intron	21644470	21644542	.	+	.	transcript_id "file_1_file_1_jg14808.t1"; gene_id "file_1_file_1_jg14808";
derer1.05_1	AUGUSTUS	CDS	21644543	21644683	1	+	0	transcript_id "file_1_file_1_jg14808.t1"; gene_id "file_1_file_1_jg14808";
derer1.05_1	AUGUSTUS	exon	21644543	21644683	.	+	.	transcript_id "file_1_file_1_jg14808.t1"; gene_id "file_1_file_1_jg14808";
derer1.05_1	AUGUSTUS	intron	21644684	21644745	.	+	.	transcript_id "file_1_file_1_jg14808.t1"; gene_id "file_1_file_1_jg14808";
derer1.05_1	AUGUSTUS	CDS	21644746	21644853	1	+	0	transcript_id "file_1_file_1_jg14808.t1"; gene_id "file_1_file_1_jg14808";
derer1.05_1	AUGUSTUS	exon	21644746	21644853	.	+	.	transcript_id "file_1_file_1_jg14808.t1"; gene_id "file_1_file_1_jg14808";
derer1.05_1	AUGUSTUS	intron	21644854	21644927	.	+	.	transcript_id "file_1_file_1_jg14808.t1"; gene_id "file_1_file_1_jg14808";
derer1.05_1	AUGUSTUS	CDS	21644928	21645095	1	+	0	transcript_id "file_1_file_1_jg14808.t1"; gene_id "file_1_file_1_jg14808";
derer1.05_1	AUGUSTUS	exon	21644928	21645095	.	+	.	transcript_id "file_1_file_1_jg14808.t1"; gene_id "file_1_file_1_jg14808";
derer1.05_1	AUGUSTUS	intron	21645096	21645160	.	+	.	transcript_id "file_1_file_1_jg14808.t1"; gene_id "file_1_file_1_jg14808";
derer1.05_1	AUGUSTUS	CDS	21645161	21645349	1	+	0	transcript_id "file_1_file_1_jg14808.t1"; gene_id "file_1_file_1_jg14808";
derer1.05_1	AUGUSTUS	exon	21645161	21645349	.	+	.	transcript_id "file_1_file_1_jg14808.t1"; gene_id "file_1_file_1_jg14808";
derer1.05_1	AUGUSTUS	intron	21645350	21645402	.	+	.	transcript_id "file_1_file_1_jg14808.t1"; gene_id "file_1_file_1_jg14808";
derer1.05_1	AUGUSTUS	CDS	21645403	21645598	1	+	0	transcript_id "file_1_file_1_jg14808.t1"; gene_id "file_1_file_1_jg14808";
derer1.05_1	AUGUSTUS	exon	21645403	21645598	.	+	.	transcript_id "file_1_file_1_jg14808.t1"; gene_id "file_1_file_1_jg14808";
derer1.05_1	AUGUSTUS	intron	21645599	21646088	.	+	.	transcript_id "file_1_file_1_jg14808.t1"; gene_id "file_1_file_1_jg14808";
derer1.05_1	AUGUSTUS	CDS	21646089	21646330	1	+	2	transcript_id "file_1_file_1_jg14808.t1"; gene_id "file_1_file_1_jg14808";
derer1.05_1	AUGUSTUS	exon	21646089	21646330	.	+	.	transcript_id "file_1_file_1_jg14808.t1"; gene_id "file_1_file_1_jg14808";
derer1.05_1	AUGUSTUS	intron	21646331	21648141	.	+	.	transcript_id "file_1_file_1_jg14808.t1"; gene_id "file_1_file_1_jg14808";
derer1.05_1	AUGUSTUS	CDS	21648142	21648399	1	+	0	transcript_id "file_1_file_1_jg14808.t1"; gene_id "file_1_file_1_jg14808";
derer1.05_1	AUGUSTUS	exon	21648142	21648399	.	+	.	transcript_id "file_1_file_1_jg14808.t1"; gene_id "file_1_file_1_jg14808";
derer1.05_1	AUGUSTUS	intron	21648400	21648514	.	+	.	transcript_id "file_1_file_1_jg14808.t1"; gene_id "file_1_file_1_jg14808";
derer1.05_1	AUGUSTUS	CDS	21648515	21648740	1	+	0	transcript_id "file_1_file_1_jg14808.t1"; gene_id "file_1_file_1_jg14808";
derer1.05_1	AUGUSTUS	exon	21648515	21648740	.	+	.	transcript_id "file_1_file_1_jg14808.t1"; gene_id "file_1_file_1_jg14808";
derer1.05_1	AUGUSTUS	intron	21648741	21648799	.	+	.	transcript_id "file_1_file_1_jg14808.t1"; gene_id "file_1_file_1_jg14808";
derer1.05_1	AUGUSTUS	CDS	21648800	21649078	1	+	2	transcript_id "file_1_file_1_jg14808.t1"; gene_id "file_1_file_1_jg14808";
derer1.05_1	AUGUSTUS	exon	21648800	21649078	.	+	.	transcript_id "file_1_file_1_jg14808.t1"; gene_id "file_1_file_1_jg14808";
derer1.05_1	AUGUSTUS	intron	21649079	21649933	.	+	.	transcript_id "file_1_file_1_jg14808.t1"; gene_id "file_1_file_1_jg14808";
derer1.05_1	AUGUSTUS	transcript	21640397	21650196	.	+	.	transcript_id "file_1_file_1_jg14808.t1"; gene_id "file_1_file_1_jg14808"
derer1.05_1	AUGUSTUS	gene	21640397	21650196	.	+	.	jg14808
derer1.05_1	AUGUSTUS	CDS	21649934	21650196	1	+	2	transcript_id "file_1_file_1_jg14808.t1"; gene_id "file_1_file_1_jg14808";
derer1.05_1	AUGUSTUS	exon	21649934	21650196	.	+	.	transcript_id "file_1_file_1_jg14808.t1"; gene_id "file_1_file_1_jg14808";
derer1.05_1	AUGUSTUS	stop_codon	21650194	21650196	.	+	0	transcript_id "file_1_file_1_jg14808.t1"; gene_id "file_1_file_1_jg14808";
derer1.05_1	AUGUSTUS	start_codon	21291106	21291108	.	+	0	transcript_id "file_1_file_1_jg14765.t1"; gene_id "file_1_file_1_jg14765";
derer1.05_1	AUGUSTUS	CDS	21291106	21291111	1	+	0	transcript_id "file_1_file_1_jg14765.t1"; gene_id "file_1_file_1_jg14765";
derer1.05_1	AUGUSTUS	exon	21291106	21291111	.	+	.	transcript_id "file_1_file_1_jg14765.t1"; gene_id "file_1_file_1_jg14765";
derer1.05_1	AUGUSTUS	intron	21291112	21291202	.	+	.	transcript_id "file_1_file_1_jg14765.t1"; gene_id "file_1_file_1_jg14765";
derer1.05_1	AUGUSTUS	CDS	21291203	21291278	1	+	0	transcript_id "file_1_file_1_jg14765.t1"; gene_id "file_1_file_1_jg14765";
derer1.05_1	AUGUSTUS	exon	21291203	21291278	.	+	.	transcript_id "file_1_file_1_jg14765.t1"; gene_id "file_1_file_1_jg14765";
derer1.05_1	AUGUSTUS	intron	21291279	21292043	.	+	.	transcript_id "file_1_file_1_jg14765.t1"; gene_id "file_1_file_1_jg14765";
derer1.05_1	AUGUSTUS	transcript	21291106	21292177	.	+	.	transcript_id "file_1_file_1_jg14765.t1"; gene_id "file_1_file_1_jg14765"
derer1.05_1	AUGUSTUS	gene	21291106	21292177	.	+	.	jg14765
derer1.05_1	AUGUSTUS	CDS	21292044	21292177	1	+	2	transcript_id "file_1_file_1_jg14765.t1"; gene_id "file_1_file_1_jg14765";
derer1.05_1	AUGUSTUS	exon	21292044	21292177	.	+	.	transcript_id "file_1_file_1_jg14765.t1"; gene_id "file_1_file_1_jg14765";
derer1.05_1	AUGUSTUS	stop_codon	21292175	21292177	.	+	0	transcript_id "file_1_file_1_jg14765.t1"; gene_id "file_1_file_1_jg14765";
derer1.05_1	AUGUSTUS	stop_codon	4574371	4574373	.	-	0	transcript_id "file_1_file_1_jg12677.t2"; gene_id "file_1_file_1_jg12677";
derer1.05_1	AUGUSTUS	CDS	4574371	4575654	0.99	-	0	transcript_id "file_1_file_1_jg12677.t2"; gene_id "file_1_file_1_jg12677";
derer1.05_1	AUGUSTUS	exon	4574371	4575654	.	-	.	transcript_id "file_1_file_1_jg12677.t2"; gene_id "file_1_file_1_jg12677";
derer1.05_1	AUGUSTUS	transcript	4574371	4575654	.	-	.	transcript_id "file_1_file_1_jg12677.t2"; gene_id "file_1_file_1_jg12677"
derer1.05_1	AUGUSTUS	start_codon	4575652	4575654	.	-	0	transcript_id "file_1_file_1_jg12677.t2"; gene_id "file_1_file_1_jg12677";
derer1.05_5	AUGUSTUS	start_codon	9506483	9506485	.	+	0	transcript_id "file_1_file_1_jg6379.t1"; gene_id "file_1_file_1_jg6379";
derer1.05_5	AUGUSTUS	CDS	9506483	9507293	1	+	0	transcript_id "file_1_file_1_jg6379.t1"; gene_id "file_1_file_1_jg6379";
derer1.05_5	AUGUSTUS	exon	9506483	9507293	.	+	.	transcript_id "file_1_file_1_jg6379.t1"; gene_id "file_1_file_1_jg6379";
derer1.05_5	AUGUSTUS	intron	9507294	9507351	.	+	.	transcript_id "file_1_file_1_jg6379.t1"; gene_id "file_1_file_1_jg6379";
derer1.05_5	AUGUSTUS	CDS	9507352	9509168	1	+	2	transcript_id "file_1_file_1_jg6379.t1"; gene_id "file_1_file_1_jg6379";
derer1.05_5	AUGUSTUS	exon	9507352	9509168	.	+	.	transcript_id "file_1_file_1_jg6379.t1"; gene_id "file_1_file_1_jg6379";
derer1.05_5	AUGUSTUS	intron	9509169	9509224	.	+	.	transcript_id "file_1_file_1_jg6379.t1"; gene_id "file_1_file_1_jg6379";
derer1.05_5	AUGUSTUS	CDS	9509225	9510833	1	+	0	transcript_id "file_1_file_1_jg6379.t1"; gene_id "file_1_file_1_jg6379";
derer1.05_5	AUGUSTUS	exon	9509225	9510833	.	+	.	transcript_id "file_1_file_1_jg6379.t1"; gene_id "file_1_file_1_jg6379";
derer1.05_5	AUGUSTUS	intron	9510834	9510890	.	+	.	transcript_id "file_1_file_1_jg6379.t1"; gene_id "file_1_file_1_jg6379";
derer1.05_5	AUGUSTUS	CDS	9510891	9512992	1	+	2	transcript_id "file_1_file_1_jg6379.t1"; gene_id "file_1_file_1_jg6379";
derer1.05_5	AUGUSTUS	exon	9510891	9512992	.	+	.	transcript_id "file_1_file_1_jg6379.t1"; gene_id "file_1_file_1_jg6379";
derer1.05_5	AUGUSTUS	intron	9512993	9513054	.	+	.	transcript_id "file_1_file_1_jg6379.t1"; gene_id "file_1_file_1_jg6379";
derer1.05_5	AUGUSTUS	transcript	9506483	9513465	.	+	.	transcript_id "file_1_file_1_jg6379.t1"; gene_id "file_1_file_1_jg6379"
derer1.05_5	AUGUSTUS	gene	9506483	9513465	.	+	.	jg6379
derer1.05_5	AUGUSTUS	CDS	9513055	9513465	1	+	0	transcript_id "file_1_file_1_jg6379.t1"; gene_id "file_1_file_1_jg6379";
derer1.05_5	AUGUSTUS	exon	9513055	9513465	.	+	.	transcript_id "file_1_file_1_jg6379.t1"; gene_id "file_1_file_1_jg6379";
derer1.05_5	AUGUSTUS	stop_codon	9513463	9513465	.	+	0	transcript_id "file_1_file_1_jg6379.t1"; gene_id "file_1_file_1_jg6379";
derer1.05_2	AUGUSTUS	start_codon	8930663	8930665	.	+	0	transcript_id "file_1_file_1_jg943.t1"; gene_id "file_1_file_1_jg943";
derer1.05_2	AUGUSTUS	CDS	8930663	8931613	1	+	0	transcript_id "file_1_file_1_jg943.t1"; gene_id "file_1_file_1_jg943";
derer1.05_2	AUGUSTUS	exon	8930663	8931613	.	+	.	transcript_id "file_1_file_1_jg943.t1"; gene_id "file_1_file_1_jg943";
derer1.05_2	AUGUSTUS	transcript	8930663	8931613	.	+	.	transcript_id "file_1_file_1_jg943.t1"; gene_id "file_1_file_1_jg943"
derer1.05_2	AUGUSTUS	gene	8930663	8931613	.	+	.	jg943
derer1.05_2	AUGUSTUS	stop_codon	8931611	8931613	.	+	0	transcript_id "file_1_file_1_jg943.t1"; gene_id "file_1_file_1_jg943";
derer1.05_1	AUGUSTUS	stop_codon	15790259	15790261	.	-	0	transcript_id "file_1_file_1_jg13995.t1"; gene_id "file_1_file_1_jg13995";
derer1.05_1	AUGUSTUS	CDS	15790259	15790727	1	-	1	transcript_id "file_1_file_1_jg13995.t1"; gene_id "file_1_file_1_jg13995";
derer1.05_1	AUGUSTUS	exon	15790259	15790727	.	-	.	transcript_id "file_1_file_1_jg13995.t1"; gene_id "file_1_file_1_jg13995";
derer1.05_1	AUGUSTUS	intron	15790728	15790791	.	-	.	transcript_id "file_1_file_1_jg13995.t1"; gene_id "file_1_file_1_jg13995";
derer1.05_1	AUGUSTUS	transcript	15790259	15791000	.	-	.	transcript_id "file_1_file_1_jg13995.t1"; gene_id "file_1_file_1_jg13995"
derer1.05_1	AUGUSTUS	gene	15790259	15791000	.	-	.	jg13995
derer1.05_1	AUGUSTUS	CDS	15790792	15791000	1	-	0	transcript_id "file_1_file_1_jg13995.t1"; gene_id "file_1_file_1_jg13995";
derer1.05_1	AUGUSTUS	exon	15790792	15791000	.	-	.	transcript_id "file_1_file_1_jg13995.t1"; gene_id "file_1_file_1_jg13995";
derer1.05_1	AUGUSTUS	start_codon	15790998	15791000	.	-	0	transcript_id "file_1_file_1_jg13995.t1"; gene_id "file_1_file_1_jg13995";
derer1.05_0	AUGUSTUS	stop_codon	14761512	14761514	.	-	0	transcript_id "file_1_file_1_jg10426.t1"; gene_id "file_1_file_1_jg10426";
derer1.05_0	AUGUSTUS	CDS	14761512	14762177	1	-	0	transcript_id "file_1_file_1_jg10426.t1"; gene_id "file_1_file_1_jg10426";
derer1.05_0	AUGUSTUS	exon	14761512	14762177	.	-	.	transcript_id "file_1_file_1_jg10426.t1"; gene_id "file_1_file_1_jg10426";
derer1.05_0	AUGUSTUS	intron	14762178	14763498	.	-	.	transcript_id "file_1_file_1_jg10426.t1"; gene_id "file_1_file_1_jg10426";
derer1.05_0	AUGUSTUS	CDS	14763499	14763657	1	-	0	transcript_id "file_1_file_1_jg10426.t1"; gene_id "file_1_file_1_jg10426";
derer1.05_0	AUGUSTUS	exon	14763499	14763657	.	-	.	transcript_id "file_1_file_1_jg10426.t1"; gene_id "file_1_file_1_jg10426";
derer1.05_0	AUGUSTUS	intron	14763658	14763780	.	-	.	transcript_id "file_1_file_1_jg10426.t1"; gene_id "file_1_file_1_jg10426";
derer1.05_0	AUGUSTUS	CDS	14763781	14764142	1	-	2	transcript_id "file_1_file_1_jg10426.t1"; gene_id "file_1_file_1_jg10426";
derer1.05_0	AUGUSTUS	exon	14763781	14764142	.	-	.	transcript_id "file_1_file_1_jg10426.t1"; gene_id "file_1_file_1_jg10426";
derer1.05_0	AUGUSTUS	intron	14764143	14764473	.	-	.	transcript_id "file_1_file_1_jg10426.t1"; gene_id "file_1_file_1_jg10426";
derer1.05_0	AUGUSTUS	CDS	14764474	14764651	1	-	0	transcript_id "file_1_file_1_jg10426.t1"; gene_id "file_1_file_1_jg10426";
derer1.05_0	AUGUSTUS	exon	14764474	14764651	.	-	.	transcript_id "file_1_file_1_jg10426.t1"; gene_id "file_1_file_1_jg10426";
derer1.05_0	AUGUSTUS	intron	14764652	14770091	.	-	.	transcript_id "file_1_file_1_jg10426.t1"; gene_id "file_1_file_1_jg10426";
derer1.05_0	AUGUSTUS	transcript	14761512	14770328	.	-	.	transcript_id "file_1_file_1_jg10426.t1"; gene_id "file_1_file_1_jg10426"
derer1.05_0	AUGUSTUS	gene	14761512	14770328	.	-	.	jg10426
derer1.05_0	AUGUSTUS	CDS	14770092	14770328	1	-	0	transcript_id "file_1_file_1_jg10426.t1"; gene_id "file_1_file_1_jg10426";
derer1.05_0	AUGUSTUS	exon	14770092	14770328	.	-	.	transcript_id "file_1_file_1_jg10426.t1"; gene_id "file_1_file_1_jg10426";
derer1.05_0	AUGUSTUS	start_codon	14770326	14770328	.	-	0	transcript_id "file_1_file_1_jg10426.t1"; gene_id "file_1_file_1_jg10426";
derer1.05_2	AUGUSTUS	stop_codon	1907732	1907734	.	-	0	transcript_id "file_1_file_1_m1-g242.t1"; gene_id "file_1_file_1_m1-g242";
derer1.05_2	AUGUSTUS	CDS	1907732	1908045	0.37	-	2	transcript_id "file_1_file_1_m1-g242.t1"; gene_id "file_1_file_1_m1-g242";
derer1.05_2	AUGUSTUS	exon	1907732	1908045	.	-	.	transcript_id "file_1_file_1_m1-g242.t1"; gene_id "file_1_file_1_m1-g242";
derer1.05_2	AUGUSTUS	exon	1907732	1908045	.	-	.	transcript_id "file_1_file_1_m1-g242.t1"; gene_id "file_1_file_1_m1-g242";
derer1.05_2	AUGUSTUS	intron	1908046	1908120	0.45	-	.	transcript_id "file_1_file_1_m1-g242.t1"; gene_id "file_1_file_1_m1-g242";
derer1.05_2	AUGUSTUS	transcript	1907732	1908343	0.25	-	.	transcript_id "file_1_file_1_m1-g242.t1"; gene_id "file_1_file_1_m1-g242"
derer1.05_2	AUGUSTUS	gene	1907732	1908343	.	-	.	m1-g242
derer1.05_2	AUGUSTUS	CDS	1908121	1908343	0.34	-	0	transcript_id "file_1_file_1_m1-g242.t1"; gene_id "file_1_file_1_m1-g242";
derer1.05_2	AUGUSTUS	exon	1908121	1908343	.	-	.	transcript_id "file_1_file_1_m1-g242.t1"; gene_id "file_1_file_1_m1-g242";
derer1.05_2	AUGUSTUS	exon	1908121	1908343	.	-	.	transcript_id "file_1_file_1_m1-g242.t1"; gene_id "file_1_file_1_m1-g242";
derer1.05_2	AUGUSTUS	start_codon	1908341	1908343	.	-	0	transcript_id "file_1_file_1_m1-g242.t1"; gene_id "file_1_file_1_m1-g242";
derer1.05_4	AUGUSTUS	stop_codon	3865174	3865176	.	-	0	transcript_id "file_1_file_1_jg3368.t1"; gene_id "file_1_file_1_jg3368";
derer1.05_4	AUGUSTUS	CDS	3865174	3865583	1	-	2	transcript_id "file_1_file_1_jg3368.t1"; gene_id "file_1_file_1_jg3368";
derer1.05_4	AUGUSTUS	exon	3865174	3865583	.	-	.	transcript_id "file_1_file_1_jg3368.t1"; gene_id "file_1_file_1_jg3368";
derer1.05_4	AUGUSTUS	intron	3865584	3866782	.	-	.	transcript_id "file_1_file_1_jg3368.t1"; gene_id "file_1_file_1_jg3368";
derer1.05_4	AUGUSTUS	CDS	3866783	3867431	1	-	0	transcript_id "file_1_file_1_jg3368.t1"; gene_id "file_1_file_1_jg3368";
derer1.05_4	AUGUSTUS	exon	3866783	3867431	.	-	.	transcript_id "file_1_file_1_jg3368.t1"; gene_id "file_1_file_1_jg3368";
derer1.05_4	AUGUSTUS	intron	3867432	3867607	.	-	.	transcript_id "file_1_file_1_jg3368.t1"; gene_id "file_1_file_1_jg3368";
derer1.05_4	AUGUSTUS	CDS	3867608	3867933	1	-	2	transcript_id "file_1_file_1_jg3368.t1"; gene_id "file_1_file_1_jg3368";
derer1.05_4	AUGUSTUS	exon	3867608	3867933	.	-	.	transcript_id "file_1_file_1_jg3368.t1"; gene_id "file_1_file_1_jg3368";
derer1.05_4	AUGUSTUS	intron	3867934	3868012	.	-	.	transcript_id "file_1_file_1_jg3368.t1"; gene_id "file_1_file_1_jg3368";
derer1.05_4	AUGUSTUS	transcript	3865174	3868124	.	-	.	transcript_id "file_1_file_1_jg3368.t1"; gene_id "file_1_file_1_jg3368"
derer1.05_4	AUGUSTUS	gene	3865174	3868124	.	-	.	jg3368
derer1.05_4	AUGUSTUS	CDS	3868013	3868124	1	-	0	transcript_id "file_1_file_1_jg3368.t1"; gene_id "file_1_file_1_jg3368";
derer1.05_4	AUGUSTUS	exon	3868013	3868124	.	-	.	transcript_id "file_1_file_1_jg3368.t1"; gene_id "file_1_file_1_jg3368";
derer1.05_4	AUGUSTUS	start_codon	3868122	3868124	.	-	0	transcript_id "file_1_file_1_jg3368.t1"; gene_id "file_1_file_1_jg3368";
derer1.05_2	GeneMark.hmm	start_codon	7843383	7843385	.	+	0	gene_id "file_1_file_2_6774_g"; transcript_id "file_1_file_2_6774_t"; count "file_1_file_2_1_1";
derer1.05_2	GeneMark.hmm	CDS	7843383	7843394	.	+	0	gene_id "file_1_file_2_6774_g"; transcript_id "file_1_file_2_6774_t"; cds_type "file_1_file_2_Initial"; count "file_1_file_2_1_3"; anchored "file_1_file_2_0_1";
derer1.05_2	GeneMark.hmm	exon	7843383	7843394	0	+	.	gene_id "file_1_file_2_6774_g"; transcript_id "file_1_file_2_6774_t"; cds_type "file_1_file_2_Initial"; count "file_1_file_2_1_3"; anchored "file_1_file_2_0_1";
derer1.05_2	GeneMark.hmm	CDS	7843449	7844529	.	+	0	gene_id "file_1_file_2_6774_g"; transcript_id "file_1_file_2_6774_t"; evidence "file_1_file_2_0_1"; cds_type "file_1_file_2_Internal"; count "file_1_file_2_2_3"; anchored "file_1_file_2_1_1";
derer1.05_2	GeneMark.hmm	exon	7843449	7844529	0	+	.	gene_id "file_1_file_2_6774_g"; transcript_id "file_1_file_2_6774_t"; evidence "file_1_file_2_0_1"; cds_type "file_1_file_2_Internal"; count "file_1_file_2_2_3"; anchored "file_1_file_2_1_1";
derer1.05_2	GeneMark.hmm	CDS	7844617	7844783	.	+	2	gene_id "file_1_file_2_6774_g"; transcript_id "file_1_file_2_6774_t"; evidence "file_1_file_2_1_1"; cds_type "file_1_file_2_Terminal"; count "file_1_file_2_3_3"; anchored "file_1_file_2_1_1";
derer1.05_2	GeneMark.hmm	exon	7844617	7844783	0	+	.	gene_id "file_1_file_2_6774_g"; transcript_id "file_1_file_2_6774_t"; evidence "file_1_file_2_1_1"; cds_type "file_1_file_2_Terminal"; count "file_1_file_2_3_3"; anchored "file_1_file_2_1_1";
derer1.05_2	GeneMark.hmm	stop_codon	7844781	7844783	.	+	0	gene_id "file_1_file_2_6774_g"; transcript_id "file_1_file_2_6774_t"; count "file_1_file_2_1_1";
derer1.05_2	AUGUSTUS	stop_codon	15695354	15695356	.	-	0	transcript_id "file_1_file_1_jg1840.t1"; gene_id "file_1_file_1_jg1840";
derer1.05_2	AUGUSTUS	CDS	15695354	15695495	1	-	1	transcript_id "file_1_file_1_jg1840.t1"; gene_id "file_1_file_1_jg1840";
derer1.05_2	AUGUSTUS	exon	15695354	15695495	.	-	.	transcript_id "file_1_file_1_jg1840.t1"; gene_id "file_1_file_1_jg1840";
derer1.05_2	AUGUSTUS	intron	15695496	15695560	.	-	.	transcript_id "file_1_file_1_jg1840.t1"; gene_id "file_1_file_1_jg1840";
derer1.05_2	AUGUSTUS	CDS	15695561	15695779	1	-	1	transcript_id "file_1_file_1_jg1840.t1"; gene_id "file_1_file_1_jg1840";
derer1.05_2	AUGUSTUS	exon	15695561	15695779	.	-	.	transcript_id "file_1_file_1_jg1840.t1"; gene_id "file_1_file_1_jg1840";
derer1.05_2	AUGUSTUS	intron	15695780	15695838	.	-	.	transcript_id "file_1_file_1_jg1840.t1"; gene_id "file_1_file_1_jg1840";
derer1.05_2	AUGUSTUS	CDS	15695839	15696262	1	-	2	transcript_id "file_1_file_1_jg1840.t1"; gene_id "file_1_file_1_jg1840";
derer1.05_2	AUGUSTUS	exon	15695839	15696262	.	-	.	transcript_id "file_1_file_1_jg1840.t1"; gene_id "file_1_file_1_jg1840";
derer1.05_2	AUGUSTUS	intron	15696263	15696327	.	-	.	transcript_id "file_1_file_1_jg1840.t1"; gene_id "file_1_file_1_jg1840";
derer1.05_2	AUGUSTUS	CDS	15696328	15696629	1	-	1	transcript_id "file_1_file_1_jg1840.t1"; gene_id "file_1_file_1_jg1840";
derer1.05_2	AUGUSTUS	exon	15696328	15696629	.	-	.	transcript_id "file_1_file_1_jg1840.t1"; gene_id "file_1_file_1_jg1840";
derer1.05_2	AUGUSTUS	intron	15696630	15696697	.	-	.	transcript_id "file_1_file_1_jg1840.t1"; gene_id "file_1_file_1_jg1840";
derer1.05_2	AUGUSTUS	transcript	15695354	15696822	.	-	.	transcript_id "file_1_file_1_jg1840.t1"; gene_id "file_1_file_1_jg1840"
derer1.05_2	AUGUSTUS	gene	15695354	15696822	.	-	.	jg1840
derer1.05_2	AUGUSTUS	CDS	15696698	15696822	1	-	0	transcript_id "file_1_file_1_jg1840.t1"; gene_id "file_1_file_1_jg1840";
derer1.05_2	AUGUSTUS	exon	15696698	15696822	.	-	.	transcript_id "file_1_file_1_jg1840.t1"; gene_id "file_1_file_1_jg1840";
derer1.05_2	AUGUSTUS	start_codon	15696820	15696822	.	-	0	transcript_id "file_1_file_1_jg1840.t1"; gene_id "file_1_file_1_jg1840";
derer1.05_0	GeneMark.hmm	stop_codon	110880	110882	.	-	0	gene_id "file_1_file_2_6_g"; transcript_id "file_1_file_2_6_t"; count "file_1_file_2_1_1";
derer1.05_0	GeneMark.hmm	CDS	110880	111901	.	-	2	gene_id "file_1_file_2_6_g"; transcript_id "file_1_file_2_6_t"; evidence "file_1_file_2_1_1"; cds_type "file_1_file_2_Terminal"; count "file_1_file_2_2_2"; anchored "file_1_file_2_1_1";
derer1.05_0	GeneMark.hmm	exon	110880	111901	0	-	.	gene_id "file_1_file_2_6_g"; transcript_id "file_1_file_2_6_t"; evidence "file_1_file_2_1_1"; cds_type "file_1_file_2_Terminal"; count "file_1_file_2_2_2"; anchored "file_1_file_2_1_1";
derer1.05_0	GeneMark.hmm	CDS	114761	114767	.	-	0	gene_id "file_1_file_2_6_g"; transcript_id "file_1_file_2_6_t"; evidence "file_1_file_2_1_0"; cds_type "file_1_file_2_Initial"; count "file_1_file_2_1_2"; anchored "file_1_file_2_1_0";
derer1.05_0	GeneMark.hmm	exon	114761	114767	0	-	.	gene_id "file_1_file_2_6_g"; transcript_id "file_1_file_2_6_t"; evidence "file_1_file_2_1_0"; cds_type "file_1_file_2_Initial"; count "file_1_file_2_1_2"; anchored "file_1_file_2_1_0";
derer1.05_0	GeneMark.hmm	start_codon	114765	114767	.	-	0	gene_id "file_1_file_2_6_g"; transcript_id "file_1_file_2_6_t"; count "file_1_file_2_1_1";
derer1.05_2	AUGUSTUS	stop_codon	18620853	18620855	.	-	0	transcript_id "file_1_file_1_jg2274.t1"; gene_id "file_1_file_1_jg2274";
derer1.05_2	AUGUSTUS	CDS	18620853	18621389	1	-	0	transcript_id "file_1_file_1_jg2274.t1"; gene_id "file_1_file_1_jg2274";
derer1.05_2	AUGUSTUS	exon	18620853	18621389	.	-	.	transcript_id "file_1_file_1_jg2274.t1"; gene_id "file_1_file_1_jg2274";
derer1.05_2	AUGUSTUS	transcript	18620853	18621389	.	-	.	transcript_id "file_1_file_1_jg2274.t1"; gene_id "file_1_file_1_jg2274"
derer1.05_2	AUGUSTUS	gene	18620853	18621389	.	-	.	jg2274
derer1.05_2	AUGUSTUS	start_codon	18621387	18621389	.	-	0	transcript_id "file_1_file_1_jg2274.t1"; gene_id "file_1_file_1_jg2274";
derer1.05_0	AUGUSTUS	stop_codon	14475724	14475726	.	-	0	transcript_id "file_1_file_1_jg10375.t1"; gene_id "file_1_file_1_jg10375";
derer1.05_0	AUGUSTUS	CDS	14475724	14476287	1	-	0	transcript_id "file_1_file_1_jg10375.t1"; gene_id "file_1_file_1_jg10375";
derer1.05_0	AUGUSTUS	exon	14475724	14476287	.	-	.	transcript_id "file_1_file_1_jg10375.t1"; gene_id "file_1_file_1_jg10375";
derer1.05_0	AUGUSTUS	transcript	14475724	14476287	.	-	.	transcript_id "file_1_file_1_jg10375.t1"; gene_id "file_1_file_1_jg10375"
derer1.05_0	AUGUSTUS	gene	14475724	14476287	.	-	.	jg10375
derer1.05_0	AUGUSTUS	start_codon	14476285	14476287	.	-	0	transcript_id "file_1_file_1_jg10375.t1"; gene_id "file_1_file_1_jg10375";
derer1.05_2	AUGUSTUS	stop_codon	19255471	19255473	.	-	0	transcript_id "file_1_file_1_jg2358.t1"; gene_id "file_1_file_1_jg2358";
derer1.05_2	AUGUSTUS	CDS	19255471	19255785	1	-	0	transcript_id "file_1_file_1_jg2358.t1"; gene_id "file_1_file_1_jg2358";
derer1.05_2	AUGUSTUS	exon	19255471	19255785	.	-	.	transcript_id "file_1_file_1_jg2358.t1"; gene_id "file_1_file_1_jg2358";
derer1.05_2	AUGUSTUS	intron	19255786	19256093	.	-	.	transcript_id "file_1_file_1_jg2358.t1"; gene_id "file_1_file_1_jg2358";
derer1.05_2	AUGUSTUS	CDS	19256094	19256277	1	-	1	transcript_id "file_1_file_1_jg2358.t1"; gene_id "file_1_file_1_jg2358";
derer1.05_2	AUGUSTUS	exon	19256094	19256277	.	-	.	transcript_id "file_1_file_1_jg2358.t1"; gene_id "file_1_file_1_jg2358";
derer1.05_2	AUGUSTUS	intron	19256278	19256349	.	-	.	transcript_id "file_1_file_1_jg2358.t1"; gene_id "file_1_file_1_jg2358";
derer1.05_2	AUGUSTUS	CDS	19256350	19256452	1	-	2	transcript_id "file_1_file_1_jg2358.t1"; gene_id "file_1_file_1_jg2358";
derer1.05_2	AUGUSTUS	exon	19256350	19256452	.	-	.	transcript_id "file_1_file_1_jg2358.t1"; gene_id "file_1_file_1_jg2358";
derer1.05_2	AUGUSTUS	intron	19256453	19256848	.	-	.	transcript_id "file_1_file_1_jg2358.t1"; gene_id "file_1_file_1_jg2358";
derer1.05_2	AUGUSTUS	CDS	19256849	19257244	1	-	2	transcript_id "file_1_file_1_jg2358.t1"; gene_id "file_1_file_1_jg2358";
derer1.05_2	AUGUSTUS	exon	19256849	19257244	.	-	.	transcript_id "file_1_file_1_jg2358.t1"; gene_id "file_1_file_1_jg2358";
derer1.05_2	AUGUSTUS	intron	19257245	19257292	.	-	.	transcript_id "file_1_file_1_jg2358.t1"; gene_id "file_1_file_1_jg2358";
derer1.05_2	AUGUSTUS	CDS	19257293	19257487	1	-	2	transcript_id "file_1_file_1_jg2358.t1"; gene_id "file_1_file_1_jg2358";
derer1.05_2	AUGUSTUS	exon	19257293	19257487	.	-	.	transcript_id "file_1_file_1_jg2358.t1"; gene_id "file_1_file_1_jg2358";
derer1.05_2	AUGUSTUS	intron	19257488	19257765	.	-	.	transcript_id "file_1_file_1_jg2358.t1"; gene_id "file_1_file_1_jg2358";
derer1.05_2	AUGUSTUS	CDS	19257766	19258311	1	-	2	transcript_id "file_1_file_1_jg2358.t1"; gene_id "file_1_file_1_jg2358";
derer1.05_2	AUGUSTUS	exon	19257766	19258311	.	-	.	transcript_id "file_1_file_1_jg2358.t1"; gene_id "file_1_file_1_jg2358";
derer1.05_2	AUGUSTUS	intron	19258312	19258404	.	-	.	transcript_id "file_1_file_1_jg2358.t1"; gene_id "file_1_file_1_jg2358";
derer1.05_2	AUGUSTUS	CDS	19258405	19258543	1	-	0	transcript_id "file_1_file_1_jg2358.t1"; gene_id "file_1_file_1_jg2358";
derer1.05_2	AUGUSTUS	exon	19258405	19258543	.	-	.	transcript_id "file_1_file_1_jg2358.t1"; gene_id "file_1_file_1_jg2358";
derer1.05_2	AUGUSTUS	intron	19258544	19258703	.	-	.	transcript_id "file_1_file_1_jg2358.t1"; gene_id "file_1_file_1_jg2358";
derer1.05_2	AUGUSTUS	CDS	19258704	19259423	0.93	-	0	transcript_id "file_1_file_1_jg2358.t1"; gene_id "file_1_file_1_jg2358";
derer1.05_2	AUGUSTUS	exon	19258704	19259423	.	-	.	transcript_id "file_1_file_1_jg2358.t1"; gene_id "file_1_file_1_jg2358";
derer1.05_2	AUGUSTUS	intron	19259424	19259491	.	-	.	transcript_id "file_1_file_1_jg2358.t1"; gene_id "file_1_file_1_jg2358";
derer1.05_2	AUGUSTUS	CDS	19259492	19259686	0.93	-	0	transcript_id "file_1_file_1_jg2358.t1"; gene_id "file_1_file_1_jg2358";
derer1.05_2	AUGUSTUS	exon	19259492	19259686	.	-	.	transcript_id "file_1_file_1_jg2358.t1"; gene_id "file_1_file_1_jg2358";
derer1.05_2	AUGUSTUS	intron	19259687	19301074	.	-	.	transcript_id "file_1_file_1_jg2358.t1"; gene_id "file_1_file_1_jg2358";
derer1.05_2	AUGUSTUS	CDS	19301075	19301239	1	-	0	transcript_id "file_1_file_1_jg2358.t1"; gene_id "file_1_file_1_jg2358";
derer1.05_2	AUGUSTUS	exon	19301075	19301239	.	-	.	transcript_id "file_1_file_1_jg2358.t1"; gene_id "file_1_file_1_jg2358";
derer1.05_2	AUGUSTUS	intron	19301240	19301463	.	-	.	transcript_id "file_1_file_1_jg2358.t1"; gene_id "file_1_file_1_jg2358";
derer1.05_2	AUGUSTUS	transcript	19255471	19301613	.	-	.	transcript_id "file_1_file_1_jg2358.t1"; gene_id "file_1_file_1_jg2358"
derer1.05_2	AUGUSTUS	gene	19255471	19301613	.	-	.	jg2358
derer1.05_2	AUGUSTUS	CDS	19301464	19301613	1	-	0	transcript_id "file_1_file_1_jg2358.t1"; gene_id "file_1_file_1_jg2358";
derer1.05_2	AUGUSTUS	exon	19301464	19301613	.	-	.	transcript_id "file_1_file_1_jg2358.t1"; gene_id "file_1_file_1_jg2358";
derer1.05_2	AUGUSTUS	start_codon	19301611	19301613	.	-	0	transcript_id "file_1_file_1_jg2358.t1"; gene_id "file_1_file_1_jg2358";
derer1.05_1	AUGUSTUS	stop_codon	16927013	16927015	.	-	0	transcript_id "file_1_file_1_jg14127.t1"; gene_id "file_1_file_1_jg14127";
derer1.05_1	AUGUSTUS	CDS	16927013	16927080	0.35	-	2	transcript_id "file_1_file_1_jg14127.t1"; gene_id "file_1_file_1_jg14127";
derer1.05_1	AUGUSTUS	exon	16927013	16927080	.	-	.	transcript_id "file_1_file_1_jg14127.t1"; gene_id "file_1_file_1_jg14127";
derer1.05_1	AUGUSTUS	intron	16927081	16927369	.	-	.	transcript_id "file_1_file_1_jg14127.t1"; gene_id "file_1_file_1_jg14127";
derer1.05_1	AUGUSTUS	CDS	16927370	16927544	0.74	-	0	transcript_id "file_1_file_1_jg14127.t1"; gene_id "file_1_file_1_jg14127";
derer1.05_1	AUGUSTUS	exon	16927370	16927544	.	-	.	transcript_id "file_1_file_1_jg14127.t1"; gene_id "file_1_file_1_jg14127";
derer1.05_1	AUGUSTUS	intron	16927545	16928384	.	-	.	transcript_id "file_1_file_1_jg14127.t1"; gene_id "file_1_file_1_jg14127";
derer1.05_1	AUGUSTUS	CDS	16928385	16928574	1	-	1	transcript_id "file_1_file_1_jg14127.t1"; gene_id "file_1_file_1_jg14127";
derer1.05_1	AUGUSTUS	exon	16928385	16928574	.	-	.	transcript_id "file_1_file_1_jg14127.t1"; gene_id "file_1_file_1_jg14127";
derer1.05_1	AUGUSTUS	intron	16928575	16929105	.	-	.	transcript_id "file_1_file_1_jg14127.t1"; gene_id "file_1_file_1_jg14127";
derer1.05_1	AUGUSTUS	transcript	16927013	16929245	.	-	.	transcript_id "file_1_file_1_jg14127.t1"; gene_id "file_1_file_1_jg14127"
derer1.05_1	AUGUSTUS	gene	16927013	16929245	.	-	.	jg14127
derer1.05_1	AUGUSTUS	CDS	16929106	16929245	1	-	0	transcript_id "file_1_file_1_jg14127.t1"; gene_id "file_1_file_1_jg14127";
derer1.05_1	AUGUSTUS	exon	16929106	16929245	.	-	.	transcript_id "file_1_file_1_jg14127.t1"; gene_id "file_1_file_1_jg14127";
derer1.05_1	AUGUSTUS	start_codon	16929243	16929245	.	-	0	transcript_id "file_1_file_1_jg14127.t1"; gene_id "file_1_file_1_jg14127";
derer1.05_1	AUGUSTUS	start_codon	20609902	20609904	.	+	0	transcript_id "file_1_file_1_jg14657.t1"; gene_id "file_1_file_1_jg14657";
derer1.05_1	AUGUSTUS	CDS	20609902	20611047	1	+	0	transcript_id "file_1_file_1_jg14657.t1"; gene_id "file_1_file_1_jg14657";
derer1.05_1	AUGUSTUS	exon	20609902	20611047	.	+	.	transcript_id "file_1_file_1_jg14657.t1"; gene_id "file_1_file_1_jg14657";
derer1.05_1	AUGUSTUS	transcript	20609902	20611047	.	+	.	transcript_id "file_1_file_1_jg14657.t1"; gene_id "file_1_file_1_jg14657"
derer1.05_1	AUGUSTUS	gene	20609902	20611047	.	+	.	jg14657
derer1.05_1	AUGUSTUS	stop_codon	20611045	20611047	.	+	0	transcript_id "file_1_file_1_jg14657.t1"; gene_id "file_1_file_1_jg14657";
derer1.05_0	AUGUSTUS	start_codon	11909152	11909154	.	+	0	transcript_id "file_1_file_1_jg10076.t1"; gene_id "file_1_file_1_jg10076";
derer1.05_0	AUGUSTUS	CDS	11909152	11909440	1	+	0	transcript_id "file_1_file_1_jg10076.t1"; gene_id "file_1_file_1_jg10076";
derer1.05_0	AUGUSTUS	exon	11909152	11909440	.	+	.	transcript_id "file_1_file_1_jg10076.t1"; gene_id "file_1_file_1_jg10076";
derer1.05_0	AUGUSTUS	intron	11909441	11909577	.	+	.	transcript_id "file_1_file_1_jg10076.t1"; gene_id "file_1_file_1_jg10076";
derer1.05_0	AUGUSTUS	transcript	11909152	11909894	.	+	.	transcript_id "file_1_file_1_jg10076.t1"; gene_id "file_1_file_1_jg10076"
derer1.05_0	AUGUSTUS	gene	11909152	11909894	.	+	.	jg10076
derer1.05_0	AUGUSTUS	CDS	11909578	11909894	1	+	2	transcript_id "file_1_file_1_jg10076.t1"; gene_id "file_1_file_1_jg10076";
derer1.05_0	AUGUSTUS	exon	11909578	11909894	.	+	.	transcript_id "file_1_file_1_jg10076.t1"; gene_id "file_1_file_1_jg10076";
derer1.05_0	AUGUSTUS	stop_codon	11909892	11909894	.	+	0	transcript_id "file_1_file_1_jg10076.t1"; gene_id "file_1_file_1_jg10076";
derer1.05_2	AUGUSTUS	stop_codon	16106972	16106974	.	-	0	transcript_id "file_1_file_1_jg1900.t1"; gene_id "file_1_file_1_jg1900";
derer1.05_2	AUGUSTUS	CDS	16106972	16107192	1	-	2	transcript_id "file_1_file_1_jg1900.t1"; gene_id "file_1_file_1_jg1900";
derer1.05_2	AUGUSTUS	exon	16106972	16107192	.	-	.	transcript_id "file_1_file_1_jg1900.t1"; gene_id "file_1_file_1_jg1900";
derer1.05_2	AUGUSTUS	intron	16107193	16107246	.	-	.	transcript_id "file_1_file_1_jg1900.t1"; gene_id "file_1_file_1_jg1900";
derer1.05_2	AUGUSTUS	transcript	16106972	16107484	.	-	.	transcript_id "file_1_file_1_jg1900.t1"; gene_id "file_1_file_1_jg1900"
derer1.05_2	AUGUSTUS	gene	16106972	16107484	.	-	.	jg1900
derer1.05_2	AUGUSTUS	CDS	16107247	16107484	1	-	0	transcript_id "file_1_file_1_jg1900.t1"; gene_id "file_1_file_1_jg1900";
derer1.05_2	AUGUSTUS	exon	16107247	16107484	.	-	.	transcript_id "file_1_file_1_jg1900.t1"; gene_id "file_1_file_1_jg1900";
derer1.05_2	AUGUSTUS	start_codon	16107482	16107484	.	-	0	transcript_id "file_1_file_1_jg1900.t1"; gene_id "file_1_file_1_jg1900";
derer1.05_2	AUGUSTUS	stop_codon	11531484	11531486	.	-	0	transcript_id "file_1_file_1_jg1257.t1"; gene_id "file_1_file_1_jg1257";
derer1.05_2	AUGUSTUS	CDS	11531484	11534006	1	-	0	transcript_id "file_1_file_1_jg1257.t1"; gene_id "file_1_file_1_jg1257";
derer1.05_2	AUGUSTUS	exon	11531484	11534006	.	-	.	transcript_id "file_1_file_1_jg1257.t1"; gene_id "file_1_file_1_jg1257";
derer1.05_2	AUGUSTUS	transcript	11531484	11534006	.	-	.	transcript_id "file_1_file_1_jg1257.t1"; gene_id "file_1_file_1_jg1257"
derer1.05_2	AUGUSTUS	gene	11531484	11534006	.	-	.	jg1257
derer1.05_2	AUGUSTUS	start_codon	11534004	11534006	.	-	0	transcript_id "file_1_file_1_jg1257.t1"; gene_id "file_1_file_1_jg1257";
derer1.05_0	AUGUSTUS	start_codon	17822844	17822846	.	+	0	transcript_id "file_1_file_1_jg10887.t1"; gene_id "file_1_file_1_jg10887";
derer1.05_0	AUGUSTUS	CDS	17822844	17822942	1	+	0	transcript_id "file_1_file_1_jg10887.t1"; gene_id "file_1_file_1_jg10887";
derer1.05_0	AUGUSTUS	exon	17822844	17822942	.	+	.	transcript_id "file_1_file_1_jg10887.t1"; gene_id "file_1_file_1_jg10887";
derer1.05_0	AUGUSTUS	intron	17822943	17823005	.	+	.	transcript_id "file_1_file_1_jg10887.t1"; gene_id "file_1_file_1_jg10887";
derer1.05_0	AUGUSTUS	CDS	17823006	17823460	1	+	0	transcript_id "file_1_file_1_jg10887.t1"; gene_id "file_1_file_1_jg10887";
derer1.05_0	AUGUSTUS	exon	17823006	17823460	.	+	.	transcript_id "file_1_file_1_jg10887.t1"; gene_id "file_1_file_1_jg10887";
derer1.05_0	AUGUSTUS	intron	17823461	17823519	.	+	.	transcript_id "file_1_file_1_jg10887.t1"; gene_id "file_1_file_1_jg10887";
derer1.05_0	AUGUSTUS	CDS	17823520	17823755	1	+	1	transcript_id "file_1_file_1_jg10887.t1"; gene_id "file_1_file_1_jg10887";
derer1.05_0	AUGUSTUS	exon	17823520	17823755	.	+	.	transcript_id "file_1_file_1_jg10887.t1"; gene_id "file_1_file_1_jg10887";
derer1.05_0	AUGUSTUS	intron	17823756	17823816	.	+	.	transcript_id "file_1_file_1_jg10887.t1"; gene_id "file_1_file_1_jg10887";
derer1.05_0	AUGUSTUS	CDS	17823817	17823926	1	+	2	transcript_id "file_1_file_1_jg10887.t1"; gene_id "file_1_file_1_jg10887";
derer1.05_0	AUGUSTUS	exon	17823817	17823926	.	+	.	transcript_id "file_1_file_1_jg10887.t1"; gene_id "file_1_file_1_jg10887";
derer1.05_0	AUGUSTUS	intron	17823927	17823977	.	+	.	transcript_id "file_1_file_1_jg10887.t1"; gene_id "file_1_file_1_jg10887";
derer1.05_0	AUGUSTUS	CDS	17823978	17824428	1	+	0	transcript_id "file_1_file_1_jg10887.t1"; gene_id "file_1_file_1_jg10887";
derer1.05_0	AUGUSTUS	exon	17823978	17824428	.	+	.	transcript_id "file_1_file_1_jg10887.t1"; gene_id "file_1_file_1_jg10887";
derer1.05_0	AUGUSTUS	intron	17824429	17824485	.	+	.	transcript_id "file_1_file_1_jg10887.t1"; gene_id "file_1_file_1_jg10887";
derer1.05_0	AUGUSTUS	CDS	17824486	17824574	1	+	2	transcript_id "file_1_file_1_jg10887.t1"; gene_id "file_1_file_1_jg10887";
derer1.05_0	AUGUSTUS	exon	17824486	17824574	.	+	.	transcript_id "file_1_file_1_jg10887.t1"; gene_id "file_1_file_1_jg10887";
derer1.05_0	AUGUSTUS	intron	17824575	17824632	.	+	.	transcript_id "file_1_file_1_jg10887.t1"; gene_id "file_1_file_1_jg10887";
derer1.05_0	AUGUSTUS	CDS	17824633	17824745	1	+	0	transcript_id "file_1_file_1_jg10887.t1"; gene_id "file_1_file_1_jg10887";
derer1.05_0	AUGUSTUS	exon	17824633	17824745	.	+	.	transcript_id "file_1_file_1_jg10887.t1"; gene_id "file_1_file_1_jg10887";
derer1.05_0	AUGUSTUS	intron	17824746	17824807	.	+	.	transcript_id "file_1_file_1_jg10887.t1"; gene_id "file_1_file_1_jg10887";
derer1.05_0	AUGUSTUS	CDS	17824808	17825073	1	+	1	transcript_id "file_1_file_1_jg10887.t1"; gene_id "file_1_file_1_jg10887";
derer1.05_0	AUGUSTUS	exon	17824808	17825073	.	+	.	transcript_id "file_1_file_1_jg10887.t1"; gene_id "file_1_file_1_jg10887";
derer1.05_0	AUGUSTUS	intron	17825074	17825150	.	+	.	transcript_id "file_1_file_1_jg10887.t1"; gene_id "file_1_file_1_jg10887";
derer1.05_0	AUGUSTUS	CDS	17825151	17825494	0.99	+	2	transcript_id "file_1_file_1_jg10887.t1"; gene_id "file_1_file_1_jg10887";
derer1.05_0	AUGUSTUS	exon	17825151	17825494	.	+	.	transcript_id "file_1_file_1_jg10887.t1"; gene_id "file_1_file_1_jg10887";
derer1.05_0	AUGUSTUS	intron	17825495	17825552	.	+	.	transcript_id "file_1_file_1_jg10887.t1"; gene_id "file_1_file_1_jg10887";
derer1.05_0	AUGUSTUS	CDS	17825553	17825893	1	+	0	transcript_id "file_1_file_1_jg10887.t1"; gene_id "file_1_file_1_jg10887";
derer1.05_0	AUGUSTUS	exon	17825553	17825893	.	+	.	transcript_id "file_1_file_1_jg10887.t1"; gene_id "file_1_file_1_jg10887";
derer1.05_0	AUGUSTUS	intron	17825894	17825950	.	+	.	transcript_id "file_1_file_1_jg10887.t1"; gene_id "file_1_file_1_jg10887";
derer1.05_0	AUGUSTUS	CDS	17825951	17826282	1	+	1	transcript_id "file_1_file_1_jg10887.t1"; gene_id "file_1_file_1_jg10887";
derer1.05_0	AUGUSTUS	exon	17825951	17826282	.	+	.	transcript_id "file_1_file_1_jg10887.t1"; gene_id "file_1_file_1_jg10887";
derer1.05_0	AUGUSTUS	intron	17826283	17826339	.	+	.	transcript_id "file_1_file_1_jg10887.t1"; gene_id "file_1_file_1_jg10887";
derer1.05_0	AUGUSTUS	CDS	17826340	17827111	0.64	+	2	transcript_id "file_1_file_1_jg10887.t1"; gene_id "file_1_file_1_jg10887";
derer1.05_0	AUGUSTUS	exon	17826340	17827111	.	+	.	transcript_id "file_1_file_1_jg10887.t1"; gene_id "file_1_file_1_jg10887";
derer1.05_0	AUGUSTUS	intron	17827112	17827168	.	+	.	transcript_id "file_1_file_1_jg10887.t1"; gene_id "file_1_file_1_jg10887";
derer1.05_0	AUGUSTUS	transcript	17822844	17828045	.	+	.	transcript_id "file_1_file_1_jg10887.t1"; gene_id "file_1_file_1_jg10887"
derer1.05_0	AUGUSTUS	gene	17822844	17828045	.	+	.	jg10887
derer1.05_0	AUGUSTUS	CDS	17827169	17828045	0.98	+	1	transcript_id "file_1_file_1_jg10887.t1"; gene_id "file_1_file_1_jg10887";
derer1.05_0	AUGUSTUS	exon	17827169	17828045	.	+	.	transcript_id "file_1_file_1_jg10887.t1"; gene_id "file_1_file_1_jg10887";
derer1.05_0	AUGUSTUS	stop_codon	17828043	17828045	.	+	0	transcript_id "file_1_file_1_jg10887.t1"; gene_id "file_1_file_1_jg10887";
derer1.05_0	GeneMark.hmm	start_codon	4946973	4946975	.	+	0	gene_id "file_1_file_2_624_g"; transcript_id "file_1_file_2_624_t"; count "file_1_file_2_1_1";
derer1.05_0	GeneMark.hmm	CDS	4946973	4947782	.	+	0	gene_id "file_1_file_2_624_g"; transcript_id "file_1_file_2_624_t"; evidence "file_1_file_2_1_1"; cds_type "file_1_file_2_Initial"; count "file_1_file_2_1_13"; anchored "file_1_file_2_1_1";
derer1.05_0	GeneMark.hmm	exon	4946973	4947782	0	+	.	gene_id "file_1_file_2_624_g"; transcript_id "file_1_file_2_624_t"; evidence "file_1_file_2_1_1"; cds_type "file_1_file_2_Initial"; count "file_1_file_2_1_13"; anchored "file_1_file_2_1_1";
derer1.05_0	GeneMark.hmm	CDS	4952384	4952623	.	+	0	gene_id "file_1_file_2_624_g"; transcript_id "file_1_file_2_624_t"; evidence "file_1_file_2_1_1"; cds_type "file_1_file_2_Internal"; count "file_1_file_2_2_13"; anchored "file_1_file_2_1_1";
derer1.05_0	GeneMark.hmm	exon	4952384	4952623	0	+	.	gene_id "file_1_file_2_624_g"; transcript_id "file_1_file_2_624_t"; evidence "file_1_file_2_1_1"; cds_type "file_1_file_2_Internal"; count "file_1_file_2_2_13"; anchored "file_1_file_2_1_1";
derer1.05_0	GeneMark.hmm	CDS	4952684	4952742	.	+	0	gene_id "file_1_file_2_624_g"; transcript_id "file_1_file_2_624_t"; evidence "file_1_file_2_1_1"; cds_type "file_1_file_2_Internal"; count "file_1_file_2_3_13"; anchored "file_1_file_2_1_1";
derer1.05_0	GeneMark.hmm	exon	4952684	4952742	0	+	.	gene_id "file_1_file_2_624_g"; transcript_id "file_1_file_2_624_t"; evidence "file_1_file_2_1_1"; cds_type "file_1_file_2_Internal"; count "file_1_file_2_3_13"; anchored "file_1_file_2_1_1";
derer1.05_0	GeneMark.hmm	CDS	4953058	4953177	.	+	1	gene_id "file_1_file_2_624_g"; transcript_id "file_1_file_2_624_t"; evidence "file_1_file_2_1_1"; cds_type "file_1_file_2_Internal"; count "file_1_file_2_4_13"; anchored "file_1_file_2_1_1";
derer1.05_0	GeneMark.hmm	exon	4953058	4953177	0	+	.	gene_id "file_1_file_2_624_g"; transcript_id "file_1_file_2_624_t"; evidence "file_1_file_2_1_1"; cds_type "file_1_file_2_Internal"; count "file_1_file_2_4_13"; anchored "file_1_file_2_1_1";
derer1.05_0	GeneMark.hmm	CDS	4953239	4953319	.	+	1	gene_id "file_1_file_2_624_g"; transcript_id "file_1_file_2_624_t"; evidence "file_1_file_2_1_1"; cds_type "file_1_file_2_Internal"; count "file_1_file_2_5_13"; anchored "file_1_file_2_1_1";
derer1.05_0	GeneMark.hmm	exon	4953239	4953319	0	+	.	gene_id "file_1_file_2_624_g"; transcript_id "file_1_file_2_624_t"; evidence "file_1_file_2_1_1"; cds_type "file_1_file_2_Internal"; count "file_1_file_2_5_13"; anchored "file_1_file_2_1_1";
derer1.05_0	GeneMark.hmm	CDS	4953396	4953744	.	+	1	gene_id "file_1_file_2_624_g"; transcript_id "file_1_file_2_624_t"; evidence "file_1_file_2_1_1"; cds_type "file_1_file_2_Internal"; count "file_1_file_2_6_13"; anchored "file_1_file_2_1_1";
derer1.05_0	GeneMark.hmm	exon	4953396	4953744	0	+	.	gene_id "file_1_file_2_624_g"; transcript_id "file_1_file_2_624_t"; evidence "file_1_file_2_1_1"; cds_type "file_1_file_2_Internal"; count "file_1_file_2_6_13"; anchored "file_1_file_2_1_1";
derer1.05_0	GeneMark.hmm	CDS	4953812	4953880	.	+	0	gene_id "file_1_file_2_624_g"; transcript_id "file_1_file_2_624_t"; evidence "file_1_file_2_1_1"; cds_type "file_1_file_2_Internal"; count "file_1_file_2_7_13"; anchored "file_1_file_2_1_1";
derer1.05_0	GeneMark.hmm	exon	4953812	4953880	0	+	.	gene_id "file_1_file_2_624_g"; transcript_id "file_1_file_2_624_t"; evidence "file_1_file_2_1_1"; cds_type "file_1_file_2_Internal"; count "file_1_file_2_7_13"; anchored "file_1_file_2_1_1";
derer1.05_0	GeneMark.hmm	CDS	4953938	4954339	.	+	0	gene_id "file_1_file_2_624_g"; transcript_id "file_1_file_2_624_t"; evidence "file_1_file_2_1_1"; cds_type "file_1_file_2_Internal"; count "file_1_file_2_8_13"; anchored "file_1_file_2_1_1";
derer1.05_0	GeneMark.hmm	exon	4953938	4954339	0	+	.	gene_id "file_1_file_2_624_g"; transcript_id "file_1_file_2_624_t"; evidence "file_1_file_2_1_1"; cds_type "file_1_file_2_Internal"; count "file_1_file_2_8_13"; anchored "file_1_file_2_1_1";
derer1.05_0	GeneMark.hmm	CDS	4954517	4954711	.	+	0	gene_id "file_1_file_2_624_g"; transcript_id "file_1_file_2_624_t"; evidence "file_1_file_2_1_1"; cds_type "file_1_file_2_Internal"; count "file_1_file_2_9_13"; anchored "file_1_file_2_1_1";
derer1.05_0	GeneMark.hmm	exon	4954517	4954711	0	+	.	gene_id "file_1_file_2_624_g"; transcript_id "file_1_file_2_624_t"; evidence "file_1_file_2_1_1"; cds_type "file_1_file_2_Internal"; count "file_1_file_2_9_13"; anchored "file_1_file_2_1_1";
derer1.05_0	GeneMark.hmm	CDS	4955863	4955990	.	+	0	gene_id "file_1_file_2_624_g"; transcript_id "file_1_file_2_624_t"; evidence "file_1_file_2_1_1"; cds_type "file_1_file_2_Internal"; count "file_1_file_2_10_13"; anchored "file_1_file_2_1_1";
derer1.05_0	GeneMark.hmm	exon	4955863	4955990	0	+	.	gene_id "file_1_file_2_624_g"; transcript_id "file_1_file_2_624_t"; evidence "file_1_file_2_1_1"; cds_type "file_1_file_2_Internal"; count "file_1_file_2_10_13"; anchored "file_1_file_2_1_1";
derer1.05_0	GeneMark.hmm	CDS	4956075	4956186	.	+	1	gene_id "file_1_file_2_624_g"; transcript_id "file_1_file_2_624_t"; evidence "file_1_file_2_1_1"; cds_type "file_1_file_2_Internal"; count "file_1_file_2_11_13"; anchored "file_1_file_2_1_1";
derer1.05_0	GeneMark.hmm	exon	4956075	4956186	0	+	.	gene_id "file_1_file_2_624_g"; transcript_id "file_1_file_2_624_t"; evidence "file_1_file_2_1_1"; cds_type "file_1_file_2_Internal"; count "file_1_file_2_11_13"; anchored "file_1_file_2_1_1";
derer1.05_0	GeneMark.hmm	CDS	4956552	4956572	.	+	0	gene_id "file_1_file_2_624_g"; transcript_id "file_1_file_2_624_t"; evidence "file_1_file_2_1_1"; cds_type "file_1_file_2_Internal"; count "file_1_file_2_12_13"; anchored "file_1_file_2_1_1";
derer1.05_0	GeneMark.hmm	exon	4956552	4956572	0	+	.	gene_id "file_1_file_2_624_g"; transcript_id "file_1_file_2_624_t"; evidence "file_1_file_2_1_1"; cds_type "file_1_file_2_Internal"; count "file_1_file_2_12_13"; anchored "file_1_file_2_1_1";
derer1.05_0	GeneMark.hmm	CDS	4956895	4957092	.	+	0	gene_id "file_1_file_2_624_g"; transcript_id "file_1_file_2_624_t"; evidence "file_1_file_2_1_1"; cds_type "file_1_file_2_Terminal"; count "file_1_file_2_13_13"; anchored "file_1_file_2_1_1";
derer1.05_0	GeneMark.hmm	exon	4956895	4957092	0	+	.	gene_id "file_1_file_2_624_g"; transcript_id "file_1_file_2_624_t"; evidence "file_1_file_2_1_1"; cds_type "file_1_file_2_Terminal"; count "file_1_file_2_13_13"; anchored "file_1_file_2_1_1";
derer1.05_0	GeneMark.hmm	stop_codon	4957090	4957092	.	+	0	gene_id "file_1_file_2_624_g"; transcript_id "file_1_file_2_624_t"; count "file_1_file_2_1_1";
derer1.05_6	AUGUSTUS	start_codon	1070784	1070786	.	+	0	transcript_id "file_1_file_1_jg11635.t1"; gene_id "file_1_file_1_jg11635";
derer1.05_6	AUGUSTUS	CDS	1070784	1070804	0.67	+	0	transcript_id "file_1_file_1_jg11635.t1"; gene_id "file_1_file_1_jg11635";
derer1.05_6	AUGUSTUS	exon	1070784	1070804	.	+	.	transcript_id "file_1_file_1_jg11635.t1"; gene_id "file_1_file_1_jg11635";
derer1.05_6	AUGUSTUS	intron	1070805	1073365	.	+	.	transcript_id "file_1_file_1_jg11635.t1"; gene_id "file_1_file_1_jg11635";
derer1.05_6	AUGUSTUS	CDS	1073366	1073763	0.85	+	0	transcript_id "file_1_file_1_jg11635.t1"; gene_id "file_1_file_1_jg11635";
derer1.05_6	AUGUSTUS	exon	1073366	1073763	.	+	.	transcript_id "file_1_file_1_jg11635.t1"; gene_id "file_1_file_1_jg11635";
derer1.05_6	AUGUSTUS	intron	1073764	1073829	.	+	.	transcript_id "file_1_file_1_jg11635.t1"; gene_id "file_1_file_1_jg11635";
derer1.05_6	AUGUSTUS	transcript	1070784	1075108	.	+	.	transcript_id "file_1_file_1_jg11635.t1"; gene_id "file_1_file_1_jg11635"
derer1.05_6	AUGUSTUS	gene	1070784	1075108	.	+	.	jg11635
derer1.05_6	AUGUSTUS	CDS	1073830	1075108	1	+	1	transcript_id "file_1_file_1_jg11635.t1"; gene_id "file_1_file_1_jg11635";
derer1.05_6	AUGUSTUS	exon	1073830	1075108	.	+	.	transcript_id "file_1_file_1_jg11635.t1"; gene_id "file_1_file_1_jg11635";
derer1.05_6	AUGUSTUS	stop_codon	1075106	1075108	.	+	0	transcript_id "file_1_file_1_jg11635.t1"; gene_id "file_1_file_1_jg11635";
derer1.05_2	AUGUSTUS	start_codon	8546432	8546434	.	+	0	transcript_id "file_1_file_1_jg887.t1"; gene_id "file_1_file_1_jg887";
derer1.05_2	AUGUSTUS	CDS	8546432	8547772	1	+	0	transcript_id "file_1_file_1_jg887.t1"; gene_id "file_1_file_1_jg887";
derer1.05_2	AUGUSTUS	exon	8546432	8547772	.	+	.	transcript_id "file_1_file_1_jg887.t1"; gene_id "file_1_file_1_jg887";
derer1.05_2	AUGUSTUS	transcript	8546432	8547772	.	+	.	transcript_id "file_1_file_1_jg887.t1"; gene_id "file_1_file_1_jg887"
derer1.05_2	AUGUSTUS	gene	8546432	8547772	.	+	.	jg887
derer1.05_2	AUGUSTUS	stop_codon	8547770	8547772	.	+	0	transcript_id "file_1_file_1_jg887.t1"; gene_id "file_1_file_1_jg887";
derer1.05_4	AUGUSTUS	start_codon	10839060	10839062	.	+	0	transcript_id "file_1_file_1_jg4200.t1"; gene_id "file_1_file_1_jg4200";
derer1.05_4	AUGUSTUS	CDS	10839060	10839190	1	+	0	transcript_id "file_1_file_1_jg4200.t1"; gene_id "file_1_file_1_jg4200";
derer1.05_4	AUGUSTUS	exon	10839060	10839190	.	+	.	transcript_id "file_1_file_1_jg4200.t1"; gene_id "file_1_file_1_jg4200";
derer1.05_4	AUGUSTUS	intron	10839191	10839260	.	+	.	transcript_id "file_1_file_1_jg4200.t1"; gene_id "file_1_file_1_jg4200";
derer1.05_4	AUGUSTUS	CDS	10839261	10840942	1	+	1	transcript_id "file_1_file_1_jg4200.t1"; gene_id "file_1_file_1_jg4200";
derer1.05_4	AUGUSTUS	exon	10839261	10840942	.	+	.	transcript_id "file_1_file_1_jg4200.t1"; gene_id "file_1_file_1_jg4200";
derer1.05_4	AUGUSTUS	intron	10840943	10840995	.	+	.	transcript_id "file_1_file_1_jg4200.t1"; gene_id "file_1_file_1_jg4200";
derer1.05_4	AUGUSTUS	CDS	10840996	10841971	1	+	2	transcript_id "file_1_file_1_jg4200.t1"; gene_id "file_1_file_1_jg4200";
derer1.05_4	AUGUSTUS	exon	10840996	10841971	.	+	.	transcript_id "file_1_file_1_jg4200.t1"; gene_id "file_1_file_1_jg4200";
derer1.05_4	AUGUSTUS	intron	10841972	10842039	.	+	.	transcript_id "file_1_file_1_jg4200.t1"; gene_id "file_1_file_1_jg4200";
derer1.05_4	AUGUSTUS	CDS	10842040	10842448	1	+	1	transcript_id "file_1_file_1_jg4200.t1"; gene_id "file_1_file_1_jg4200";
derer1.05_4	AUGUSTUS	exon	10842040	10842448	.	+	.	transcript_id "file_1_file_1_jg4200.t1"; gene_id "file_1_file_1_jg4200";
derer1.05_4	AUGUSTUS	intron	10842449	10842504	.	+	.	transcript_id "file_1_file_1_jg4200.t1"; gene_id "file_1_file_1_jg4200";
derer1.05_4	AUGUSTUS	CDS	10842505	10845393	0.94	+	0	transcript_id "file_1_file_1_jg4200.t1"; gene_id "file_1_file_1_jg4200";
derer1.05_4	AUGUSTUS	exon	10842505	10845393	.	+	.	transcript_id "file_1_file_1_jg4200.t1"; gene_id "file_1_file_1_jg4200";
derer1.05_4	AUGUSTUS	intron	10845394	10845453	.	+	.	transcript_id "file_1_file_1_jg4200.t1"; gene_id "file_1_file_1_jg4200";
derer1.05_4	AUGUSTUS	transcript	10839060	10845918	.	+	.	transcript_id "file_1_file_1_jg4200.t1"; gene_id "file_1_file_1_jg4200"
derer1.05_4	AUGUSTUS	gene	10839060	10845918	.	+	.	jg4200
derer1.05_4	AUGUSTUS	CDS	10845454	10845918	1	+	0	transcript_id "file_1_file_1_jg4200.t1"; gene_id "file_1_file_1_jg4200";
derer1.05_4	AUGUSTUS	exon	10845454	10845918	.	+	.	transcript_id "file_1_file_1_jg4200.t1"; gene_id "file_1_file_1_jg4200";
derer1.05_4	AUGUSTUS	stop_codon	10845916	10845918	.	+	0	transcript_id "file_1_file_1_jg4200.t1"; gene_id "file_1_file_1_jg4200";
derer1.05_2	AUGUSTUS	start_codon	16229576	16229578	.	+	0	transcript_id "file_1_file_1_jg1911.t1"; gene_id "file_1_file_1_jg1911";
derer1.05_2	AUGUSTUS	CDS	16229576	16230325	1	+	0	transcript_id "file_1_file_1_jg1911.t1"; gene_id "file_1_file_1_jg1911";
derer1.05_2	AUGUSTUS	exon	16229576	16230325	.	+	.	transcript_id "file_1_file_1_jg1911.t1"; gene_id "file_1_file_1_jg1911";
derer1.05_2	AUGUSTUS	intron	16230326	16230454	.	+	.	transcript_id "file_1_file_1_jg1911.t1"; gene_id "file_1_file_1_jg1911";
derer1.05_2	AUGUSTUS	transcript	16229576	16230796	.	+	.	transcript_id "file_1_file_1_jg1911.t1"; gene_id "file_1_file_1_jg1911"
derer1.05_2	AUGUSTUS	gene	16229576	16230796	.	+	.	jg1911
derer1.05_2	AUGUSTUS	CDS	16230455	16230796	1	+	0	transcript_id "file_1_file_1_jg1911.t1"; gene_id "file_1_file_1_jg1911";
derer1.05_2	AUGUSTUS	exon	16230455	16230796	.	+	.	transcript_id "file_1_file_1_jg1911.t1"; gene_id "file_1_file_1_jg1911";
derer1.05_2	AUGUSTUS	stop_codon	16230794	16230796	.	+	0	transcript_id "file_1_file_1_jg1911.t1"; gene_id "file_1_file_1_jg1911";
derer1.05_0	AUGUSTUS	stop_codon	15190597	15190599	.	-	0	transcript_id "file_1_file_1_jg10485.t1"; gene_id "file_1_file_1_jg10485";
derer1.05_0	AUGUSTUS	CDS	15190597	15191264	1	-	2	transcript_id "file_1_file_1_jg10485.t1"; gene_id "file_1_file_1_jg10485";
derer1.05_0	AUGUSTUS	exon	15190597	15191264	.	-	.	transcript_id "file_1_file_1_jg10485.t1"; gene_id "file_1_file_1_jg10485";
derer1.05_0	AUGUSTUS	intron	15191265	15191321	.	-	.	transcript_id "file_1_file_1_jg10485.t1"; gene_id "file_1_file_1_jg10485";
derer1.05_0	AUGUSTUS	transcript	15190597	15191415	.	-	.	transcript_id "file_1_file_1_jg10485.t1"; gene_id "file_1_file_1_jg10485"
derer1.05_0	AUGUSTUS	gene	15190597	15191415	.	-	.	jg10485
derer1.05_0	AUGUSTUS	CDS	15191322	15191415	1	-	0	transcript_id "file_1_file_1_jg10485.t1"; gene_id "file_1_file_1_jg10485";
derer1.05_0	AUGUSTUS	exon	15191322	15191415	.	-	.	transcript_id "file_1_file_1_jg10485.t1"; gene_id "file_1_file_1_jg10485";
derer1.05_0	AUGUSTUS	start_codon	15191413	15191415	.	-	0	transcript_id "file_1_file_1_jg10485.t1"; gene_id "file_1_file_1_jg10485";
derer1.05_0	AUGUSTUS	start_codon	9299546	9299548	.	+	0	transcript_id "file_1_file_1_jg9715.t1"; gene_id "file_1_file_1_jg9715";
derer1.05_0	AUGUSTUS	CDS	9299546	9300385	1	+	0	transcript_id "file_1_file_1_jg9715.t1"; gene_id "file_1_file_1_jg9715";
derer1.05_0	AUGUSTUS	exon	9299546	9300385	.	+	.	transcript_id "file_1_file_1_jg9715.t1"; gene_id "file_1_file_1_jg9715";
derer1.05_0	AUGUSTUS	intron	9300386	9300546	.	+	.	transcript_id "file_1_file_1_jg9715.t1"; gene_id "file_1_file_1_jg9715";
derer1.05_0	AUGUSTUS	transcript	9299546	9301227	.	+	.	transcript_id "file_1_file_1_jg9715.t1"; gene_id "file_1_file_1_jg9715"
derer1.05_0	AUGUSTUS	gene	9299546	9301227	.	+	.	jg9715
derer1.05_0	AUGUSTUS	CDS	9300547	9301227	1	+	0	transcript_id "file_1_file_1_jg9715.t1"; gene_id "file_1_file_1_jg9715";
derer1.05_0	AUGUSTUS	exon	9300547	9301227	.	+	.	transcript_id "file_1_file_1_jg9715.t1"; gene_id "file_1_file_1_jg9715";
derer1.05_0	AUGUSTUS	stop_codon	9301225	9301227	.	+	0	transcript_id "file_1_file_1_jg9715.t1"; gene_id "file_1_file_1_jg9715";
derer1.05_2	AUGUSTUS	stop_codon	4077272	4077274	.	-	0	transcript_id "file_1_file_1_jg368.t1"; gene_id "file_1_file_1_jg368";
derer1.05_2	AUGUSTUS	CDS	4077272	4077491	1	-	1	transcript_id "file_1_file_1_jg368.t1"; gene_id "file_1_file_1_jg368";
derer1.05_2	AUGUSTUS	exon	4077272	4077491	.	-	.	transcript_id "file_1_file_1_jg368.t1"; gene_id "file_1_file_1_jg368";
derer1.05_2	AUGUSTUS	intron	4077492	4077549	.	-	.	transcript_id "file_1_file_1_jg368.t1"; gene_id "file_1_file_1_jg368";
derer1.05_2	AUGUSTUS	CDS	4077550	4077863	1	-	0	transcript_id "file_1_file_1_jg368.t1"; gene_id "file_1_file_1_jg368";
derer1.05_2	AUGUSTUS	exon	4077550	4077863	.	-	.	transcript_id "file_1_file_1_jg368.t1"; gene_id "file_1_file_1_jg368";
derer1.05_2	AUGUSTUS	intron	4077864	4077926	.	-	.	transcript_id "file_1_file_1_jg368.t1"; gene_id "file_1_file_1_jg368";
derer1.05_2	AUGUSTUS	CDS	4077927	4078130	1	-	0	transcript_id "file_1_file_1_jg368.t1"; gene_id "file_1_file_1_jg368";
derer1.05_2	AUGUSTUS	exon	4077927	4078130	.	-	.	transcript_id "file_1_file_1_jg368.t1"; gene_id "file_1_file_1_jg368";
derer1.05_2	AUGUSTUS	intron	4078131	4078191	.	-	.	transcript_id "file_1_file_1_jg368.t1"; gene_id "file_1_file_1_jg368";
derer1.05_2	AUGUSTUS	CDS	4078192	4078530	1	-	0	transcript_id "file_1_file_1_jg368.t1"; gene_id "file_1_file_1_jg368";
derer1.05_2	AUGUSTUS	exon	4078192	4078530	.	-	.	transcript_id "file_1_file_1_jg368.t1"; gene_id "file_1_file_1_jg368";
derer1.05_2	AUGUSTUS	intron	4078531	4078752	.	-	.	transcript_id "file_1_file_1_jg368.t1"; gene_id "file_1_file_1_jg368";
derer1.05_2	AUGUSTUS	CDS	4078753	4078898	1	-	2	transcript_id "file_1_file_1_jg368.t1"; gene_id "file_1_file_1_jg368";
derer1.05_2	AUGUSTUS	exon	4078753	4078898	.	-	.	transcript_id "file_1_file_1_jg368.t1"; gene_id "file_1_file_1_jg368";
derer1.05_2	AUGUSTUS	intron	4078899	4079162	.	-	.	transcript_id "file_1_file_1_jg368.t1"; gene_id "file_1_file_1_jg368";
derer1.05_2	AUGUSTUS	CDS	4079163	4079249	1	-	2	transcript_id "file_1_file_1_jg368.t1"; gene_id "file_1_file_1_jg368";
derer1.05_2	AUGUSTUS	exon	4079163	4079249	.	-	.	transcript_id "file_1_file_1_jg368.t1"; gene_id "file_1_file_1_jg368";
derer1.05_2	AUGUSTUS	intron	4079250	4080496	.	-	.	transcript_id "file_1_file_1_jg368.t1"; gene_id "file_1_file_1_jg368";
derer1.05_2	AUGUSTUS	CDS	4080497	4080701	1	-	0	transcript_id "file_1_file_1_jg368.t1"; gene_id "file_1_file_1_jg368";
derer1.05_2	AUGUSTUS	exon	4080497	4080701	.	-	.	transcript_id "file_1_file_1_jg368.t1"; gene_id "file_1_file_1_jg368";
derer1.05_2	AUGUSTUS	intron	4080702	4080761	.	-	.	transcript_id "file_1_file_1_jg368.t1"; gene_id "file_1_file_1_jg368";
derer1.05_2	AUGUSTUS	CDS	4080762	4080835	1	-	2	transcript_id "file_1_file_1_jg368.t1"; gene_id "file_1_file_1_jg368";
derer1.05_2	AUGUSTUS	exon	4080762	4080835	.	-	.	transcript_id "file_1_file_1_jg368.t1"; gene_id "file_1_file_1_jg368";
derer1.05_2	AUGUSTUS	intron	4080836	4084210	.	-	.	transcript_id "file_1_file_1_jg368.t1"; gene_id "file_1_file_1_jg368";
derer1.05_2	AUGUSTUS	CDS	4084211	4084343	1	-	0	transcript_id "file_1_file_1_jg368.t1"; gene_id "file_1_file_1_jg368";
derer1.05_2	AUGUSTUS	exon	4084211	4084343	.	-	.	transcript_id "file_1_file_1_jg368.t1"; gene_id "file_1_file_1_jg368";
derer1.05_2	AUGUSTUS	intron	4084344	4084630	.	-	.	transcript_id "file_1_file_1_jg368.t1"; gene_id "file_1_file_1_jg368";
derer1.05_2	AUGUSTUS	CDS	4084631	4084742	1	-	1	transcript_id "file_1_file_1_jg368.t1"; gene_id "file_1_file_1_jg368";
derer1.05_2	AUGUSTUS	exon	4084631	4084742	.	-	.	transcript_id "file_1_file_1_jg368.t1"; gene_id "file_1_file_1_jg368";
derer1.05_2	AUGUSTUS	intron	4084743	4085259	.	-	.	transcript_id "file_1_file_1_jg368.t1"; gene_id "file_1_file_1_jg368";
derer1.05_2	AUGUSTUS	CDS	4085260	4085390	1	-	0	transcript_id "file_1_file_1_jg368.t1"; gene_id "file_1_file_1_jg368";
derer1.05_2	AUGUSTUS	exon	4085260	4085390	.	-	.	transcript_id "file_1_file_1_jg368.t1"; gene_id "file_1_file_1_jg368";
derer1.05_2	AUGUSTUS	intron	4085391	4088055	.	-	.	transcript_id "file_1_file_1_jg368.t1"; gene_id "file_1_file_1_jg368";
derer1.05_2	AUGUSTUS	CDS	4088056	4088135	1	-	2	transcript_id "file_1_file_1_jg368.t1"; gene_id "file_1_file_1_jg368";
derer1.05_2	AUGUSTUS	exon	4088056	4088135	.	-	.	transcript_id "file_1_file_1_jg368.t1"; gene_id "file_1_file_1_jg368";
derer1.05_2	AUGUSTUS	intron	4088136	4088204	.	-	.	transcript_id "file_1_file_1_jg368.t1"; gene_id "file_1_file_1_jg368";
derer1.05_2	AUGUSTUS	CDS	4088205	4088322	1	-	0	transcript_id "file_1_file_1_jg368.t1"; gene_id "file_1_file_1_jg368";
derer1.05_2	AUGUSTUS	exon	4088205	4088322	.	-	.	transcript_id "file_1_file_1_jg368.t1"; gene_id "file_1_file_1_jg368";
derer1.05_2	AUGUSTUS	intron	4088323	4089850	.	-	.	transcript_id "file_1_file_1_jg368.t1"; gene_id "file_1_file_1_jg368";
derer1.05_2	AUGUSTUS	CDS	4089851	4089960	1	-	2	transcript_id "file_1_file_1_jg368.t1"; gene_id "file_1_file_1_jg368";
derer1.05_2	AUGUSTUS	exon	4089851	4089960	.	-	.	transcript_id "file_1_file_1_jg368.t1"; gene_id "file_1_file_1_jg368";
derer1.05_2	AUGUSTUS	intron	4089961	4090386	.	-	.	transcript_id "file_1_file_1_jg368.t1"; gene_id "file_1_file_1_jg368";
derer1.05_2	AUGUSTUS	CDS	4090387	4090504	1	-	0	transcript_id "file_1_file_1_jg368.t1"; gene_id "file_1_file_1_jg368";
derer1.05_2	AUGUSTUS	exon	4090387	4090504	.	-	.	transcript_id "file_1_file_1_jg368.t1"; gene_id "file_1_file_1_jg368";
derer1.05_2	AUGUSTUS	intron	4090505	4102740	.	-	.	transcript_id "file_1_file_1_jg368.t1"; gene_id "file_1_file_1_jg368";
derer1.05_2	AUGUSTUS	CDS	4102741	4102808	1	-	2	transcript_id "file_1_file_1_jg368.t1"; gene_id "file_1_file_1_jg368";
derer1.05_2	AUGUSTUS	exon	4102741	4102808	.	-	.	transcript_id "file_1_file_1_jg368.t1"; gene_id "file_1_file_1_jg368";
derer1.05_2	AUGUSTUS	intron	4102809	4112194	.	-	.	transcript_id "file_1_file_1_jg368.t1"; gene_id "file_1_file_1_jg368";
derer1.05_2	AUGUSTUS	transcript	4077272	4112768	.	-	.	transcript_id "file_1_file_1_jg368.t1"; gene_id "file_1_file_1_jg368"
derer1.05_2	AUGUSTUS	gene	4077272	4112768	.	-	.	jg368
derer1.05_2	AUGUSTUS	CDS	4112195	4112768	1	-	0	transcript_id "file_1_file_1_jg368.t1"; gene_id "file_1_file_1_jg368";
derer1.05_2	AUGUSTUS	exon	4112195	4112768	.	-	.	transcript_id "file_1_file_1_jg368.t1"; gene_id "file_1_file_1_jg368";
derer1.05_2	AUGUSTUS	start_codon	4112766	4112768	.	-	0	transcript_id "file_1_file_1_jg368.t1"; gene_id "file_1_file_1_jg368";
derer1.05_0	AUGUSTUS	start_codon	10857082	10857084	.	+	0	transcript_id "file_1_file_1_jg9908.t1"; gene_id "file_1_file_1_jg9908";
derer1.05_0	AUGUSTUS	CDS	10857082	10857090	0.79	+	0	transcript_id "file_1_file_1_jg9908.t1"; gene_id "file_1_file_1_jg9908";
derer1.05_0	AUGUSTUS	exon	10857082	10857090	.	+	.	transcript_id "file_1_file_1_jg9908.t1"; gene_id "file_1_file_1_jg9908";
derer1.05_0	AUGUSTUS	intron	10857091	10857156	.	+	.	transcript_id "file_1_file_1_jg9908.t1"; gene_id "file_1_file_1_jg9908";
derer1.05_0	AUGUSTUS	transcript	10857082	10857762	.	+	.	transcript_id "file_1_file_1_jg9908.t1"; gene_id "file_1_file_1_jg9908"
derer1.05_0	AUGUSTUS	gene	10857082	10857762	.	+	.	jg9908
derer1.05_0	AUGUSTUS	CDS	10857157	10857762	1	+	0	transcript_id "file_1_file_1_jg9908.t1"; gene_id "file_1_file_1_jg9908";
derer1.05_0	AUGUSTUS	exon	10857157	10857762	.	+	.	transcript_id "file_1_file_1_jg9908.t1"; gene_id "file_1_file_1_jg9908";
derer1.05_0	AUGUSTUS	stop_codon	10857760	10857762	.	+	0	transcript_id "file_1_file_1_jg9908.t1"; gene_id "file_1_file_1_jg9908";
derer1.05_4	AUGUSTUS	start_codon	15074422	15074424	.	+	0	transcript_id "file_1_file_1_jg4770.t1"; gene_id "file_1_file_1_jg4770";
derer1.05_4	AUGUSTUS	CDS	15074422	15075873	1	+	0	transcript_id "file_1_file_1_jg4770.t1"; gene_id "file_1_file_1_jg4770";
derer1.05_4	AUGUSTUS	exon	15074422	15075873	.	+	.	transcript_id "file_1_file_1_jg4770.t1"; gene_id "file_1_file_1_jg4770";
derer1.05_4	AUGUSTUS	transcript	15074422	15075873	.	+	.	transcript_id "file_1_file_1_jg4770.t1"; gene_id "file_1_file_1_jg4770"
derer1.05_4	AUGUSTUS	gene	15074422	15075873	.	+	.	jg4770
derer1.05_4	AUGUSTUS	stop_codon	15075871	15075873	.	+	0	transcript_id "file_1_file_1_jg4770.t1"; gene_id "file_1_file_1_jg4770";
derer1.05_1	AUGUSTUS	start_codon	2445178	2445180	.	+	0	transcript_id "file_1_file_1_jg12433.t3"; gene_id "file_1_file_1_jg12433";
derer1.05_1	AUGUSTUS	CDS	2445178	2445304	1	+	0	transcript_id "file_1_file_1_jg12433.t3"; gene_id "file_1_file_1_jg12433";
derer1.05_1	AUGUSTUS	exon	2445178	2445304	.	+	.	transcript_id "file_1_file_1_jg12433.t3"; gene_id "file_1_file_1_jg12433";
derer1.05_1	AUGUSTUS	intron	2445305	2450501	.	+	.	transcript_id "file_1_file_1_jg12433.t3"; gene_id "file_1_file_1_jg12433";
derer1.05_1	AUGUSTUS	CDS	2450502	2452083	1	+	2	transcript_id "file_1_file_1_jg12433.t3"; gene_id "file_1_file_1_jg12433";
derer1.05_1	AUGUSTUS	exon	2450502	2452083	.	+	.	transcript_id "file_1_file_1_jg12433.t3"; gene_id "file_1_file_1_jg12433";
derer1.05_1	AUGUSTUS	intron	2452084	2455436	.	+	.	transcript_id "file_1_file_1_jg12433.t3"; gene_id "file_1_file_1_jg12433";
derer1.05_1	AUGUSTUS	CDS	2455437	2455768	1	+	1	transcript_id "file_1_file_1_jg12433.t3"; gene_id "file_1_file_1_jg12433";
derer1.05_1	AUGUSTUS	exon	2455437	2455768	.	+	.	transcript_id "file_1_file_1_jg12433.t3"; gene_id "file_1_file_1_jg12433";
derer1.05_1	AUGUSTUS	intron	2455769	2458404	.	+	.	transcript_id "file_1_file_1_jg12433.t3"; gene_id "file_1_file_1_jg12433";
derer1.05_1	AUGUSTUS	CDS	2458405	2458920	1	+	2	transcript_id "file_1_file_1_jg12433.t3"; gene_id "file_1_file_1_jg12433";
derer1.05_1	AUGUSTUS	exon	2458405	2458920	.	+	.	transcript_id "file_1_file_1_jg12433.t3"; gene_id "file_1_file_1_jg12433";
derer1.05_1	AUGUSTUS	intron	2458921	2459313	.	+	.	transcript_id "file_1_file_1_jg12433.t3"; gene_id "file_1_file_1_jg12433";
derer1.05_1	AUGUSTUS	CDS	2459314	2459768	1	+	2	transcript_id "file_1_file_1_jg12433.t3"; gene_id "file_1_file_1_jg12433";
derer1.05_1	AUGUSTUS	exon	2459314	2459768	.	+	.	transcript_id "file_1_file_1_jg12433.t3"; gene_id "file_1_file_1_jg12433";
derer1.05_1	AUGUSTUS	intron	2459769	2459893	.	+	.	transcript_id "file_1_file_1_jg12433.t3"; gene_id "file_1_file_1_jg12433";
derer1.05_1	AUGUSTUS	CDS	2459894	2459993	1	+	0	transcript_id "file_1_file_1_jg12433.t3"; gene_id "file_1_file_1_jg12433";
derer1.05_1	AUGUSTUS	exon	2459894	2459993	.	+	.	transcript_id "file_1_file_1_jg12433.t3"; gene_id "file_1_file_1_jg12433";
derer1.05_1	AUGUSTUS	intron	2459994	2460397	.	+	.	transcript_id "file_1_file_1_jg12433.t3"; gene_id "file_1_file_1_jg12433";
derer1.05_1	AUGUSTUS	CDS	2460398	2462000	1	+	2	transcript_id "file_1_file_1_jg12433.t3"; gene_id "file_1_file_1_jg12433";
derer1.05_1	AUGUSTUS	exon	2460398	2462000	.	+	.	transcript_id "file_1_file_1_jg12433.t3"; gene_id "file_1_file_1_jg12433";
derer1.05_1	AUGUSTUS	intron	2462001	2466365	.	+	.	transcript_id "file_1_file_1_jg12433.t3"; gene_id "file_1_file_1_jg12433";
derer1.05_1	AUGUSTUS	CDS	2466366	2466958	1	+	1	transcript_id "file_1_file_1_jg12433.t3"; gene_id "file_1_file_1_jg12433";
derer1.05_1	AUGUSTUS	exon	2466366	2466958	.	+	.	transcript_id "file_1_file_1_jg12433.t3"; gene_id "file_1_file_1_jg12433";
derer1.05_1	AUGUSTUS	intron	2466959	2467984	.	+	.	transcript_id "file_1_file_1_jg12433.t3"; gene_id "file_1_file_1_jg12433";
derer1.05_1	AUGUSTUS	CDS	2467985	2468098	1	+	2	transcript_id "file_1_file_1_jg12433.t3"; gene_id "file_1_file_1_jg12433";
derer1.05_1	AUGUSTUS	exon	2467985	2468098	.	+	.	transcript_id "file_1_file_1_jg12433.t3"; gene_id "file_1_file_1_jg12433";
derer1.05_1	AUGUSTUS	intron	2468099	2472073	.	+	.	transcript_id "file_1_file_1_jg12433.t3"; gene_id "file_1_file_1_jg12433";
derer1.05_1	AUGUSTUS	transcript	2445178	2472549	.	+	.	transcript_id "file_1_file_1_jg12433.t3"; gene_id "file_1_file_1_jg12433"
derer1.05_1	AUGUSTUS	gene	2445178	2472549	.	+	.	jg12433
derer1.05_1	AUGUSTUS	CDS	2472074	2472549	0.39	+	2	transcript_id "file_1_file_1_jg12433.t3"; gene_id "file_1_file_1_jg12433";
derer1.05_1	AUGUSTUS	exon	2472074	2472549	.	+	.	transcript_id "file_1_file_1_jg12433.t3"; gene_id "file_1_file_1_jg12433";
derer1.05_1	AUGUSTUS	stop_codon	2472547	2472549	.	+	0	transcript_id "file_1_file_1_jg12433.t3"; gene_id "file_1_file_1_jg12433";
derer1.05_2	AUGUSTUS	stop_codon	16926447	16926449	.	-	0	transcript_id "file_1_file_1_jg2008.t1"; gene_id "file_1_file_1_jg2008";
derer1.05_2	AUGUSTUS	CDS	16926447	16926523	1	-	2	transcript_id "file_1_file_1_jg2008.t1"; gene_id "file_1_file_1_jg2008";
derer1.05_2	AUGUSTUS	exon	16926447	16926523	.	-	.	transcript_id "file_1_file_1_jg2008.t1"; gene_id "file_1_file_1_jg2008";
derer1.05_2	AUGUSTUS	intron	16926524	16927837	.	-	.	transcript_id "file_1_file_1_jg2008.t1"; gene_id "file_1_file_1_jg2008";
derer1.05_2	AUGUSTUS	CDS	16927838	16927844	1	-	0	transcript_id "file_1_file_1_jg2008.t1"; gene_id "file_1_file_1_jg2008";
derer1.05_2	AUGUSTUS	exon	16927838	16927844	.	-	.	transcript_id "file_1_file_1_jg2008.t1"; gene_id "file_1_file_1_jg2008";
derer1.05_2	AUGUSTUS	intron	16927845	16927910	.	-	.	transcript_id "file_1_file_1_jg2008.t1"; gene_id "file_1_file_1_jg2008";
derer1.05_2	AUGUSTUS	CDS	16927911	16931339	1	-	0	transcript_id "file_1_file_1_jg2008.t1"; gene_id "file_1_file_1_jg2008";
derer1.05_2	AUGUSTUS	exon	16927911	16931339	.	-	.	transcript_id "file_1_file_1_jg2008.t1"; gene_id "file_1_file_1_jg2008";
derer1.05_2	AUGUSTUS	intron	16931340	16931916	.	-	.	transcript_id "file_1_file_1_jg2008.t1"; gene_id "file_1_file_1_jg2008";
derer1.05_2	AUGUSTUS	CDS	16931917	16932157	1	-	1	transcript_id "file_1_file_1_jg2008.t1"; gene_id "file_1_file_1_jg2008";
derer1.05_2	AUGUSTUS	exon	16931917	16932157	.	-	.	transcript_id "file_1_file_1_jg2008.t1"; gene_id "file_1_file_1_jg2008";
derer1.05_2	AUGUSTUS	intron	16932158	16932241	.	-	.	transcript_id "file_1_file_1_jg2008.t1"; gene_id "file_1_file_1_jg2008";
derer1.05_2	AUGUSTUS	CDS	16932242	16932497	1	-	2	transcript_id "file_1_file_1_jg2008.t1"; gene_id "file_1_file_1_jg2008";
derer1.05_2	AUGUSTUS	exon	16932242	16932497	.	-	.	transcript_id "file_1_file_1_jg2008.t1"; gene_id "file_1_file_1_jg2008";
derer1.05_2	AUGUSTUS	intron	16932498	16932794	.	-	.	transcript_id "file_1_file_1_jg2008.t1"; gene_id "file_1_file_1_jg2008";
derer1.05_2	AUGUSTUS	transcript	16926447	16932966	.	-	.	transcript_id "file_1_file_1_jg2008.t1"; gene_id "file_1_file_1_jg2008"
derer1.05_2	AUGUSTUS	gene	16926447	16932966	.	-	.	jg2008
derer1.05_2	AUGUSTUS	CDS	16932795	16932966	1	-	0	transcript_id "file_1_file_1_jg2008.t1"; gene_id "file_1_file_1_jg2008";
derer1.05_2	AUGUSTUS	exon	16932795	16932966	.	-	.	transcript_id "file_1_file_1_jg2008.t1"; gene_id "file_1_file_1_jg2008";
derer1.05_2	AUGUSTUS	start_codon	16932964	16932966	.	-	0	transcript_id "file_1_file_1_jg2008.t1"; gene_id "file_1_file_1_jg2008";
derer1.05_5	AUGUSTUS	stop_codon	6958837	6958839	.	-	0	transcript_id "file_1_file_1_jg5985.t1"; gene_id "file_1_file_1_jg5985";
derer1.05_5	AUGUSTUS	CDS	6958837	6959195	1	-	2	transcript_id "file_1_file_1_jg5985.t1"; gene_id "file_1_file_1_jg5985";
derer1.05_5	AUGUSTUS	exon	6958837	6959195	.	-	.	transcript_id "file_1_file_1_jg5985.t1"; gene_id "file_1_file_1_jg5985";
derer1.05_5	AUGUSTUS	intron	6959196	6959252	.	-	.	transcript_id "file_1_file_1_jg5985.t1"; gene_id "file_1_file_1_jg5985";
derer1.05_5	AUGUSTUS	CDS	6959253	6960239	1	-	2	transcript_id "file_1_file_1_jg5985.t1"; gene_id "file_1_file_1_jg5985";
derer1.05_5	AUGUSTUS	exon	6959253	6960239	.	-	.	transcript_id "file_1_file_1_jg5985.t1"; gene_id "file_1_file_1_jg5985";
derer1.05_5	AUGUSTUS	intron	6960240	6960307	.	-	.	transcript_id "file_1_file_1_jg5985.t1"; gene_id "file_1_file_1_jg5985";
derer1.05_5	AUGUSTUS	CDS	6960308	6960461	0.64	-	0	transcript_id "file_1_file_1_jg5985.t1"; gene_id "file_1_file_1_jg5985";
derer1.05_5	AUGUSTUS	exon	6960308	6960461	.	-	.	transcript_id "file_1_file_1_jg5985.t1"; gene_id "file_1_file_1_jg5985";
derer1.05_5	AUGUSTUS	intron	6960462	6960530	.	-	.	transcript_id "file_1_file_1_jg5985.t1"; gene_id "file_1_file_1_jg5985";
derer1.05_5	AUGUSTUS	CDS	6960531	6961058	0.59	-	0	transcript_id "file_1_file_1_jg5985.t1"; gene_id "file_1_file_1_jg5985";
derer1.05_5	AUGUSTUS	exon	6960531	6961058	.	-	.	transcript_id "file_1_file_1_jg5985.t1"; gene_id "file_1_file_1_jg5985";
derer1.05_5	AUGUSTUS	intron	6961059	6961116	.	-	.	transcript_id "file_1_file_1_jg5985.t1"; gene_id "file_1_file_1_jg5985";
derer1.05_5	AUGUSTUS	CDS	6961117	6964169	0.98	-	2	transcript_id "file_1_file_1_jg5985.t1"; gene_id "file_1_file_1_jg5985";
derer1.05_5	AUGUSTUS	exon	6961117	6964169	.	-	.	transcript_id "file_1_file_1_jg5985.t1"; gene_id "file_1_file_1_jg5985";
derer1.05_5	AUGUSTUS	intron	6964170	6964224	.	-	.	transcript_id "file_1_file_1_jg5985.t1"; gene_id "file_1_file_1_jg5985";
derer1.05_5	AUGUSTUS	CDS	6964225	6967216	1	-	0	transcript_id "file_1_file_1_jg5985.t1"; gene_id "file_1_file_1_jg5985";
derer1.05_5	AUGUSTUS	exon	6964225	6967216	.	-	.	transcript_id "file_1_file_1_jg5985.t1"; gene_id "file_1_file_1_jg5985";
derer1.05_5	AUGUSTUS	intron	6967217	6967809	.	-	.	transcript_id "file_1_file_1_jg5985.t1"; gene_id "file_1_file_1_jg5985";
derer1.05_5	AUGUSTUS	transcript	6958837	6967881	.	-	.	transcript_id "file_1_file_1_jg5985.t1"; gene_id "file_1_file_1_jg5985"
derer1.05_5	AUGUSTUS	gene	6958837	6967881	.	-	.	jg5985
derer1.05_5	AUGUSTUS	CDS	6967810	6967881	1	-	0	transcript_id "file_1_file_1_jg5985.t1"; gene_id "file_1_file_1_jg5985";
derer1.05_5	AUGUSTUS	exon	6967810	6967881	.	-	.	transcript_id "file_1_file_1_jg5985.t1"; gene_id "file_1_file_1_jg5985";
derer1.05_5	AUGUSTUS	start_codon	6967879	6967881	.	-	0	transcript_id "file_1_file_1_jg5985.t1"; gene_id "file_1_file_1_jg5985";
derer1.05_3	AUGUSTUS	stop_codon	12846175	12846177	.	-	0	transcript_id "file_1_file_1_jg8030.t1"; gene_id "file_1_file_1_jg8030";
derer1.05_3	AUGUSTUS	CDS	12846175	12847167	0.99	-	0	transcript_id "file_1_file_1_jg8030.t1"; gene_id "file_1_file_1_jg8030";
derer1.05_3	AUGUSTUS	exon	12846175	12847167	.	-	.	transcript_id "file_1_file_1_jg8030.t1"; gene_id "file_1_file_1_jg8030";
derer1.05_3	AUGUSTUS	intron	12847168	12847222	.	-	.	transcript_id "file_1_file_1_jg8030.t1"; gene_id "file_1_file_1_jg8030";
derer1.05_3	AUGUSTUS	transcript	12846175	12847225	.	-	.	transcript_id "file_1_file_1_jg8030.t1"; gene_id "file_1_file_1_jg8030"
derer1.05_3	AUGUSTUS	gene	12846175	12847225	.	-	.	jg8030
derer1.05_3	AUGUSTUS	CDS	12847223	12847225	0.99	-	0	transcript_id "file_1_file_1_jg8030.t1"; gene_id "file_1_file_1_jg8030";
derer1.05_3	AUGUSTUS	exon	12847223	12847225	.	-	.	transcript_id "file_1_file_1_jg8030.t1"; gene_id "file_1_file_1_jg8030";
derer1.05_3	AUGUSTUS	start_codon	12847223	12847225	.	-	0	transcript_id "file_1_file_1_jg8030.t1"; gene_id "file_1_file_1_jg8030";
derer1.05_3	AUGUSTUS	stop_codon	11674599	11674601	.	-	0	transcript_id "file_1_file_1_jg7911.t1"; gene_id "file_1_file_1_jg7911";
derer1.05_3	AUGUSTUS	CDS	11674599	11675177	1	-	0	transcript_id "file_1_file_1_jg7911.t1"; gene_id "file_1_file_1_jg7911";
derer1.05_3	AUGUSTUS	exon	11674599	11675177	.	-	.	transcript_id "file_1_file_1_jg7911.t1"; gene_id "file_1_file_1_jg7911";
derer1.05_3	AUGUSTUS	transcript	11674599	11675177	.	-	.	transcript_id "file_1_file_1_jg7911.t1"; gene_id "file_1_file_1_jg7911"
derer1.05_3	AUGUSTUS	start_codon	11675175	11675177	.	-	0	transcript_id "file_1_file_1_jg7911.t1"; gene_id "file_1_file_1_jg7911";
derer1.05_0	AUGUSTUS	stop_codon	19081042	19081044	.	-	0	transcript_id "file_1_file_1_jg11098.t2"; gene_id "file_1_file_1_jg11098";
derer1.05_0	AUGUSTUS	CDS	19081042	19081139	0.93	-	2	transcript_id "file_1_file_1_jg11098.t2"; gene_id "file_1_file_1_jg11098";
derer1.05_0	AUGUSTUS	exon	19081042	19081139	.	-	.	transcript_id "file_1_file_1_jg11098.t2"; gene_id "file_1_file_1_jg11098";
derer1.05_0	AUGUSTUS	intron	19081140	19081420	.	-	.	transcript_id "file_1_file_1_jg11098.t2"; gene_id "file_1_file_1_jg11098";
derer1.05_0	AUGUSTUS	CDS	19081421	19081567	1	-	2	transcript_id "file_1_file_1_jg11098.t2"; gene_id "file_1_file_1_jg11098";
derer1.05_0	AUGUSTUS	exon	19081421	19081567	.	-	.	transcript_id "file_1_file_1_jg11098.t2"; gene_id "file_1_file_1_jg11098";
derer1.05_0	AUGUSTUS	intron	19081568	19081620	.	-	.	transcript_id "file_1_file_1_jg11098.t2"; gene_id "file_1_file_1_jg11098";
derer1.05_0	AUGUSTUS	CDS	19081621	19081862	1	-	1	transcript_id "file_1_file_1_jg11098.t2"; gene_id "file_1_file_1_jg11098";
derer1.05_0	AUGUSTUS	exon	19081621	19081862	.	-	.	transcript_id "file_1_file_1_jg11098.t2"; gene_id "file_1_file_1_jg11098";
derer1.05_0	AUGUSTUS	intron	19081863	19082295	.	-	.	transcript_id "file_1_file_1_jg11098.t2"; gene_id "file_1_file_1_jg11098";
derer1.05_0	AUGUSTUS	CDS	19082296	19082391	1	-	1	transcript_id "file_1_file_1_jg11098.t2"; gene_id "file_1_file_1_jg11098";
derer1.05_0	AUGUSTUS	exon	19082296	19082391	.	-	.	transcript_id "file_1_file_1_jg11098.t2"; gene_id "file_1_file_1_jg11098";
derer1.05_0	AUGUSTUS	intron	19082392	19086246	.	-	.	transcript_id "file_1_file_1_jg11098.t2"; gene_id "file_1_file_1_jg11098";
derer1.05_0	AUGUSTUS	transcript	19081042	19086383	.	-	.	transcript_id "file_1_file_1_jg11098.t2"; gene_id "file_1_file_1_jg11098"
derer1.05_0	AUGUSTUS	CDS	19086247	19086383	1	-	0	transcript_id "file_1_file_1_jg11098.t2"; gene_id "file_1_file_1_jg11098";
derer1.05_0	AUGUSTUS	exon	19086247	19086383	.	-	.	transcript_id "file_1_file_1_jg11098.t2"; gene_id "file_1_file_1_jg11098";
derer1.05_0	AUGUSTUS	start_codon	19086381	19086383	.	-	0	transcript_id "file_1_file_1_jg11098.t2"; gene_id "file_1_file_1_jg11098";
derer1.05_4	AUGUSTUS	stop_codon	6401327	6401329	.	-	0	transcript_id "file_1_file_1_jg3662.t1"; gene_id "file_1_file_1_jg3662";
derer1.05_4	AUGUSTUS	CDS	6401327	6402322	1	-	0	transcript_id "file_1_file_1_jg3662.t1"; gene_id "file_1_file_1_jg3662";
derer1.05_4	AUGUSTUS	exon	6401327	6402322	.	-	.	transcript_id "file_1_file_1_jg3662.t1"; gene_id "file_1_file_1_jg3662";
derer1.05_4	AUGUSTUS	intron	6402323	6402383	.	-	.	transcript_id "file_1_file_1_jg3662.t1"; gene_id "file_1_file_1_jg3662";
derer1.05_4	AUGUSTUS	transcript	6401327	6402545	.	-	.	transcript_id "file_1_file_1_jg3662.t1"; gene_id "file_1_file_1_jg3662"
derer1.05_4	AUGUSTUS	gene	6401327	6402545	.	-	.	jg3662
derer1.05_4	AUGUSTUS	CDS	6402384	6402545	0.92	-	0	transcript_id "file_1_file_1_jg3662.t1"; gene_id "file_1_file_1_jg3662";
derer1.05_4	AUGUSTUS	exon	6402384	6402545	.	-	.	transcript_id "file_1_file_1_jg3662.t1"; gene_id "file_1_file_1_jg3662";
derer1.05_4	AUGUSTUS	start_codon	6402543	6402545	.	-	0	transcript_id "file_1_file_1_jg3662.t1"; gene_id "file_1_file_1_jg3662";
derer1.05_3	GeneMark.hmm	stop_codon	7092909	7092911	.	-	0	gene_id "file_1_file_2_9909_g"; transcript_id "file_1_file_2_9909_t"; count "file_1_file_2_1_1";
derer1.05_3	GeneMark.hmm	CDS	7092909	7093236	.	-	1	gene_id "file_1_file_2_9909_g"; transcript_id "file_1_file_2_9909_t"; evidence "file_1_file_2_1_1"; cds_type "file_1_file_2_Terminal"; count "file_1_file_2_7_7"; anchored "file_1_file_2_1_1";
derer1.05_3	GeneMark.hmm	exon	7092909	7093236	0	-	.	gene_id "file_1_file_2_9909_g"; transcript_id "file_1_file_2_9909_t"; evidence "file_1_file_2_1_1"; cds_type "file_1_file_2_Terminal"; count "file_1_file_2_7_7"; anchored "file_1_file_2_1_1";
derer1.05_3	GeneMark.hmm	CDS	7093371	7093496	.	-	1	gene_id "file_1_file_2_9909_g"; transcript_id "file_1_file_2_9909_t"; evidence "file_1_file_2_1_1"; cds_type "file_1_file_2_Internal"; count "file_1_file_2_6_7"; anchored "file_1_file_2_1_1";
derer1.05_3	GeneMark.hmm	exon	7093371	7093496	0	-	.	gene_id "file_1_file_2_9909_g"; transcript_id "file_1_file_2_9909_t"; evidence "file_1_file_2_1_1"; cds_type "file_1_file_2_Internal"; count "file_1_file_2_6_7"; anchored "file_1_file_2_1_1";
derer1.05_3	GeneMark.hmm	CDS	7093574	7093687	.	-	1	gene_id "file_1_file_2_9909_g"; transcript_id "file_1_file_2_9909_t"; evidence "file_1_file_2_1_1"; cds_type "file_1_file_2_Internal"; count "file_1_file_2_5_7"; anchored "file_1_file_2_1_1";
derer1.05_3	GeneMark.hmm	exon	7093574	7093687	0	-	.	gene_id "file_1_file_2_9909_g"; transcript_id "file_1_file_2_9909_t"; evidence "file_1_file_2_1_1"; cds_type "file_1_file_2_Internal"; count "file_1_file_2_5_7"; anchored "file_1_file_2_1_1";
derer1.05_3	GeneMark.hmm	CDS	7093751	7094037	.	-	0	gene_id "file_1_file_2_9909_g"; transcript_id "file_1_file_2_9909_t"; evidence "file_1_file_2_1_1"; cds_type "file_1_file_2_Internal"; count "file_1_file_2_4_7"; anchored "file_1_file_2_1_1";
derer1.05_3	GeneMark.hmm	exon	7093751	7094037	0	-	.	gene_id "file_1_file_2_9909_g"; transcript_id "file_1_file_2_9909_t"; evidence "file_1_file_2_1_1"; cds_type "file_1_file_2_Internal"; count "file_1_file_2_4_7"; anchored "file_1_file_2_1_1";
derer1.05_3	GeneMark.hmm	CDS	7094184	7094367	.	-	1	gene_id "file_1_file_2_9909_g"; transcript_id "file_1_file_2_9909_t"; evidence "file_1_file_2_1_1"; cds_type "file_1_file_2_Internal"; count "file_1_file_2_3_7"; anchored "file_1_file_2_1_1";
derer1.05_3	GeneMark.hmm	exon	7094184	7094367	0	-	.	gene_id "file_1_file_2_9909_g"; transcript_id "file_1_file_2_9909_t"; evidence "file_1_file_2_1_1"; cds_type "file_1_file_2_Internal"; count "file_1_file_2_3_7"; anchored "file_1_file_2_1_1";
derer1.05_3	GeneMark.hmm	CDS	7094423	7094670	.	-	0	gene_id "file_1_file_2_9909_g"; transcript_id "file_1_file_2_9909_t"; evidence "file_1_file_2_1_1"; cds_type "file_1_file_2_Internal"; count "file_1_file_2_2_7"; anchored "file_1_file_2_1_1";
derer1.05_3	GeneMark.hmm	exon	7094423	7094670	0	-	.	gene_id "file_1_file_2_9909_g"; transcript_id "file_1_file_2_9909_t"; evidence "file_1_file_2_1_1"; cds_type "file_1_file_2_Internal"; count "file_1_file_2_2_7"; anchored "file_1_file_2_1_1";
derer1.05_3	GeneMark.hmm	CDS	7095015	7095677	.	-	0	gene_id "file_1_file_2_9909_g"; transcript_id "file_1_file_2_9909_t"; evidence "file_1_file_2_1_1"; cds_type "file_1_file_2_Initial"; count "file_1_file_2_1_7"; anchored "file_1_file_2_1_1";
derer1.05_3	GeneMark.hmm	exon	7095015	7095677	0	-	.	gene_id "file_1_file_2_9909_g"; transcript_id "file_1_file_2_9909_t"; evidence "file_1_file_2_1_1"; cds_type "file_1_file_2_Initial"; count "file_1_file_2_1_7"; anchored "file_1_file_2_1_1";
derer1.05_3	GeneMark.hmm	start_codon	7095675	7095677	.	-	0	gene_id "file_1_file_2_9909_g"; transcript_id "file_1_file_2_9909_t"; count "file_1_file_2_1_1";
derer1.05_0	AUGUSTUS	stop_codon	2305428	2305430	.	-	0	transcript_id "file_1_file_1_jg8902.t1"; gene_id "file_1_file_1_jg8902";
derer1.05_0	AUGUSTUS	CDS	2305428	2306162	1	-	0	transcript_id "file_1_file_1_jg8902.t1"; gene_id "file_1_file_1_jg8902";
derer1.05_0	AUGUSTUS	exon	2305428	2306162	.	-	.	transcript_id "file_1_file_1_jg8902.t1"; gene_id "file_1_file_1_jg8902";
derer1.05_0	AUGUSTUS	transcript	2305428	2306162	.	-	.	transcript_id "file_1_file_1_jg8902.t1"; gene_id "file_1_file_1_jg8902"
derer1.05_0	AUGUSTUS	gene	2305428	2306162	.	-	.	jg8902
derer1.05_0	AUGUSTUS	start_codon	2306160	2306162	.	-	0	transcript_id "file_1_file_1_jg8902.t1"; gene_id "file_1_file_1_jg8902";
derer1.05_1	AUGUSTUS	start_codon	16780128	16780130	.	+	0	transcript_id "file_1_file_1_jg14101.t1"; gene_id "file_1_file_1_jg14101";
derer1.05_1	AUGUSTUS	CDS	16780128	16780155	0.86	+	0	transcript_id "file_1_file_1_jg14101.t1"; gene_id "file_1_file_1_jg14101";
derer1.05_1	AUGUSTUS	exon	16780128	16780155	.	+	.	transcript_id "file_1_file_1_jg14101.t1"; gene_id "file_1_file_1_jg14101";
derer1.05_1	AUGUSTUS	intron	16780156	16781327	.	+	.	transcript_id "file_1_file_1_jg14101.t1"; gene_id "file_1_file_1_jg14101";
derer1.05_1	AUGUSTUS	CDS	16781328	16781393	1	+	2	transcript_id "file_1_file_1_jg14101.t1"; gene_id "file_1_file_1_jg14101";
derer1.05_1	AUGUSTUS	exon	16781328	16781393	.	+	.	transcript_id "file_1_file_1_jg14101.t1"; gene_id "file_1_file_1_jg14101";
derer1.05_1	AUGUSTUS	intron	16781394	16781917	.	+	.	transcript_id "file_1_file_1_jg14101.t1"; gene_id "file_1_file_1_jg14101";
derer1.05_1	AUGUSTUS	CDS	16781918	16782159	1	+	2	transcript_id "file_1_file_1_jg14101.t1"; gene_id "file_1_file_1_jg14101";
derer1.05_1	AUGUSTUS	exon	16781918	16782159	.	+	.	transcript_id "file_1_file_1_jg14101.t1"; gene_id "file_1_file_1_jg14101";
derer1.05_1	AUGUSTUS	intron	16782160	16782436	.	+	.	transcript_id "file_1_file_1_jg14101.t1"; gene_id "file_1_file_1_jg14101";
derer1.05_1	AUGUSTUS	transcript	16780128	16782472	.	+	.	transcript_id "file_1_file_1_jg14101.t1"; gene_id "file_1_file_1_jg14101"
derer1.05_1	AUGUSTUS	CDS	16782437	16782472	1	+	0	transcript_id "file_1_file_1_jg14101.t1"; gene_id "file_1_file_1_jg14101";
derer1.05_1	AUGUSTUS	exon	16782437	16782472	.	+	.	transcript_id "file_1_file_1_jg14101.t1"; gene_id "file_1_file_1_jg14101";
derer1.05_1	AUGUSTUS	stop_codon	16782470	16782472	.	+	0	transcript_id "file_1_file_1_jg14101.t1"; gene_id "file_1_file_1_jg14101";
derer1.05_5	AUGUSTUS	start_codon	66895	66897	.	+	0	transcript_id "file_1_file_1_jg5159.t1"; gene_id "file_1_file_1_jg5159";
derer1.05_5	AUGUSTUS	CDS	66895	67456	1	+	0	transcript_id "file_1_file_1_jg5159.t1"; gene_id "file_1_file_1_jg5159";
derer1.05_5	AUGUSTUS	exon	66895	67456	.	+	.	transcript_id "file_1_file_1_jg5159.t1"; gene_id "file_1_file_1_jg5159";
derer1.05_5	AUGUSTUS	intron	67457	68927	.	+	.	transcript_id "file_1_file_1_jg5159.t1"; gene_id "file_1_file_1_jg5159";
derer1.05_5	AUGUSTUS	CDS	68928	69172	0.84	+	2	transcript_id "file_1_file_1_jg5159.t1"; gene_id "file_1_file_1_jg5159";
derer1.05_5	AUGUSTUS	exon	68928	69172	.	+	.	transcript_id "file_1_file_1_jg5159.t1"; gene_id "file_1_file_1_jg5159";
derer1.05_5	AUGUSTUS	intron	69173	69233	.	+	.	transcript_id "file_1_file_1_jg5159.t1"; gene_id "file_1_file_1_jg5159";
derer1.05_5	AUGUSTUS	CDS	69234	69300	0.52	+	0	transcript_id "file_1_file_1_jg5159.t1"; gene_id "file_1_file_1_jg5159";
derer1.05_5	AUGUSTUS	exon	69234	69300	.	+	.	transcript_id "file_1_file_1_jg5159.t1"; gene_id "file_1_file_1_jg5159";
derer1.05_5	AUGUSTUS	intron	69301	69350	.	+	.	transcript_id "file_1_file_1_jg5159.t1"; gene_id "file_1_file_1_jg5159";
derer1.05_5	AUGUSTUS	transcript	66895	69772	.	+	.	transcript_id "file_1_file_1_jg5159.t1"; gene_id "file_1_file_1_jg5159"
derer1.05_5	AUGUSTUS	gene	66895	69772	.	+	.	jg5159
derer1.05_5	AUGUSTUS	CDS	69351	69772	0.84	+	2	transcript_id "file_1_file_1_jg5159.t1"; gene_id "file_1_file_1_jg5159";
derer1.05_5	AUGUSTUS	exon	69351	69772	.	+	.	transcript_id "file_1_file_1_jg5159.t1"; gene_id "file_1_file_1_jg5159";
derer1.05_5	AUGUSTUS	stop_codon	69770	69772	.	+	0	transcript_id "file_1_file_1_jg5159.t1"; gene_id "file_1_file_1_jg5159";
derer1.05_4	AUGUSTUS	start_codon	16541000	16541002	.	+	0	transcript_id "file_1_file_1_jg4973.t1"; gene_id "file_1_file_1_jg4973";
derer1.05_4	AUGUSTUS	CDS	16541000	16541341	0.99	+	0	transcript_id "file_1_file_1_jg4973.t1"; gene_id "file_1_file_1_jg4973";
derer1.05_4	AUGUSTUS	exon	16541000	16541341	.	+	.	transcript_id "file_1_file_1_jg4973.t1"; gene_id "file_1_file_1_jg4973";
derer1.05_4	AUGUSTUS	intron	16541342	16542115	.	+	.	transcript_id "file_1_file_1_jg4973.t1"; gene_id "file_1_file_1_jg4973";
derer1.05_4	AUGUSTUS	CDS	16542116	16542922	1	+	0	transcript_id "file_1_file_1_jg4973.t1"; gene_id "file_1_file_1_jg4973";
derer1.05_4	AUGUSTUS	exon	16542116	16542922	.	+	.	transcript_id "file_1_file_1_jg4973.t1"; gene_id "file_1_file_1_jg4973";
derer1.05_4	AUGUSTUS	intron	16542923	16556719	.	+	.	transcript_id "file_1_file_1_jg4973.t1"; gene_id "file_1_file_1_jg4973";
derer1.05_4	AUGUSTUS	CDS	16556720	16556961	1	+	0	transcript_id "file_1_file_1_jg4973.t1"; gene_id "file_1_file_1_jg4973";
derer1.05_4	AUGUSTUS	exon	16556720	16556961	.	+	.	transcript_id "file_1_file_1_jg4973.t1"; gene_id "file_1_file_1_jg4973";
derer1.05_4	AUGUSTUS	intron	16556962	16557174	.	+	.	transcript_id "file_1_file_1_jg4973.t1"; gene_id "file_1_file_1_jg4973";
derer1.05_4	AUGUSTUS	CDS	16557175	16557301	1	+	1	transcript_id "file_1_file_1_jg4973.t1"; gene_id "file_1_file_1_jg4973";
derer1.05_4	AUGUSTUS	exon	16557175	16557301	.	+	.	transcript_id "file_1_file_1_jg4973.t1"; gene_id "file_1_file_1_jg4973";
derer1.05_4	AUGUSTUS	intron	16557302	16557369	.	+	.	transcript_id "file_1_file_1_jg4973.t1"; gene_id "file_1_file_1_jg4973";
derer1.05_4	AUGUSTUS	CDS	16557370	16557488	1	+	0	transcript_id "file_1_file_1_jg4973.t1"; gene_id "file_1_file_1_jg4973";
derer1.05_4	AUGUSTUS	exon	16557370	16557488	.	+	.	transcript_id "file_1_file_1_jg4973.t1"; gene_id "file_1_file_1_jg4973";
derer1.05_4	AUGUSTUS	intron	16557489	16561348	.	+	.	transcript_id "file_1_file_1_jg4973.t1"; gene_id "file_1_file_1_jg4973";
derer1.05_4	AUGUSTUS	CDS	16561349	16561637	1	+	1	transcript_id "file_1_file_1_jg4973.t1"; gene_id "file_1_file_1_jg4973";
derer1.05_4	AUGUSTUS	exon	16561349	16561637	.	+	.	transcript_id "file_1_file_1_jg4973.t1"; gene_id "file_1_file_1_jg4973";
derer1.05_4	AUGUSTUS	intron	16561638	16561799	.	+	.	transcript_id "file_1_file_1_jg4973.t1"; gene_id "file_1_file_1_jg4973";
derer1.05_4	AUGUSTUS	transcript	16541000	16561895	.	+	.	transcript_id "file_1_file_1_jg4973.t1"; gene_id "file_1_file_1_jg4973"
derer1.05_4	AUGUSTUS	gene	16541000	16561895	.	+	.	jg4973
derer1.05_4	AUGUSTUS	CDS	16561800	16561895	0.94	+	0	transcript_id "file_1_file_1_jg4973.t1"; gene_id "file_1_file_1_jg4973";
derer1.05_4	AUGUSTUS	exon	16561800	16561895	.	+	.	transcript_id "file_1_file_1_jg4973.t1"; gene_id "file_1_file_1_jg4973";
derer1.05_4	AUGUSTUS	stop_codon	16561893	16561895	.	+	0	transcript_id "file_1_file_1_jg4973.t1"; gene_id "file_1_file_1_jg4973";
derer1.05_5	AUGUSTUS	stop_codon	2437164	2437166	.	-	0	transcript_id "file_1_file_1_jg5464.t1"; gene_id "file_1_file_1_jg5464";
derer1.05_5	AUGUSTUS	CDS	2437164	2437580	1	-	0	transcript_id "file_1_file_1_jg5464.t1"; gene_id "file_1_file_1_jg5464";
derer1.05_5	AUGUSTUS	exon	2437164	2437580	.	-	.	transcript_id "file_1_file_1_jg5464.t1"; gene_id "file_1_file_1_jg5464";
derer1.05_5	AUGUSTUS	intron	2437581	2437638	.	-	.	transcript_id "file_1_file_1_jg5464.t1"; gene_id "file_1_file_1_jg5464";
derer1.05_5	AUGUSTUS	transcript	2437164	2438112	.	-	.	transcript_id "file_1_file_1_jg5464.t1"; gene_id "file_1_file_1_jg5464"
derer1.05_5	AUGUSTUS	gene	2437164	2438112	.	-	.	jg5464
derer1.05_5	AUGUSTUS	CDS	2437639	2438112	1	-	0	transcript_id "file_1_file_1_jg5464.t1"; gene_id "file_1_file_1_jg5464";
derer1.05_5	AUGUSTUS	exon	2437639	2438112	.	-	.	transcript_id "file_1_file_1_jg5464.t1"; gene_id "file_1_file_1_jg5464";
derer1.05_5	AUGUSTUS	start_codon	2438110	2438112	.	-	0	transcript_id "file_1_file_1_jg5464.t1"; gene_id "file_1_file_1_jg5464";
derer1.05_4	AUGUSTUS	stop_codon	15377908	15377910	.	-	0	transcript_id "file_1_file_1_jg4787.t1"; gene_id "file_1_file_1_jg4787";
derer1.05_4	AUGUSTUS	CDS	15377908	15378264	1	-	0	transcript_id "file_1_file_1_jg4787.t1"; gene_id "file_1_file_1_jg4787";
derer1.05_4	AUGUSTUS	exon	15377908	15378264	.	-	.	transcript_id "file_1_file_1_jg4787.t1"; gene_id "file_1_file_1_jg4787";
derer1.05_4	AUGUSTUS	intron	15378265	15378321	.	-	.	transcript_id "file_1_file_1_jg4787.t1"; gene_id "file_1_file_1_jg4787";
derer1.05_4	AUGUSTUS	CDS	15378322	15378557	1	-	2	transcript_id "file_1_file_1_jg4787.t1"; gene_id "file_1_file_1_jg4787";
derer1.05_4	AUGUSTUS	exon	15378322	15378557	.	-	.	transcript_id "file_1_file_1_jg4787.t1"; gene_id "file_1_file_1_jg4787";
derer1.05_4	AUGUSTUS	intron	15378558	15378625	.	-	.	transcript_id "file_1_file_1_jg4787.t1"; gene_id "file_1_file_1_jg4787";
derer1.05_4	AUGUSTUS	transcript	15377908	15378713	.	-	.	transcript_id "file_1_file_1_jg4787.t1"; gene_id "file_1_file_1_jg4787"
derer1.05_4	AUGUSTUS	gene	15377908	15378713	.	-	.	jg4787
derer1.05_4	AUGUSTUS	CDS	15378626	15378713	1	-	0	transcript_id "file_1_file_1_jg4787.t1"; gene_id "file_1_file_1_jg4787";
derer1.05_4	AUGUSTUS	exon	15378626	15378713	.	-	.	transcript_id "file_1_file_1_jg4787.t1"; gene_id "file_1_file_1_jg4787";
derer1.05_4	AUGUSTUS	start_codon	15378711	15378713	.	-	0	transcript_id "file_1_file_1_jg4787.t1"; gene_id "file_1_file_1_jg4787";
derer1.05_0	AUGUSTUS	start_codon	5387885	5387887	.	+	0	transcript_id "file_1_file_1_jg9304.t1"; gene_id "file_1_file_1_jg9304";
derer1.05_0	AUGUSTUS	CDS	5387885	5388026	1	+	0	transcript_id "file_1_file_1_jg9304.t1"; gene_id "file_1_file_1_jg9304";
derer1.05_0	AUGUSTUS	exon	5387885	5388026	.	+	.	transcript_id "file_1_file_1_jg9304.t1"; gene_id "file_1_file_1_jg9304";
derer1.05_0	AUGUSTUS	intron	5388027	5389490	.	+	.	transcript_id "file_1_file_1_jg9304.t1"; gene_id "file_1_file_1_jg9304";
derer1.05_0	AUGUSTUS	CDS	5389491	5389838	1	+	2	transcript_id "file_1_file_1_jg9304.t1"; gene_id "file_1_file_1_jg9304";
derer1.05_0	AUGUSTUS	exon	5389491	5389838	.	+	.	transcript_id "file_1_file_1_jg9304.t1"; gene_id "file_1_file_1_jg9304";
derer1.05_0	AUGUSTUS	intron	5389839	5389932	.	+	.	transcript_id "file_1_file_1_jg9304.t1"; gene_id "file_1_file_1_jg9304";
derer1.05_0	AUGUSTUS	transcript	5387885	5391614	.	+	.	transcript_id "file_1_file_1_jg9304.t1"; gene_id "file_1_file_1_jg9304"
derer1.05_0	AUGUSTUS	gene	5387885	5391614	.	+	.	jg9304
derer1.05_0	AUGUSTUS	CDS	5389933	5391614	1	+	2	transcript_id "file_1_file_1_jg9304.t1"; gene_id "file_1_file_1_jg9304";
derer1.05_0	AUGUSTUS	exon	5389933	5391614	.	+	.	transcript_id "file_1_file_1_jg9304.t1"; gene_id "file_1_file_1_jg9304";
derer1.05_0	AUGUSTUS	stop_codon	5391612	5391614	.	+	0	transcript_id "file_1_file_1_jg9304.t1"; gene_id "file_1_file_1_jg9304";
derer1.05_2	AUGUSTUS	stop_codon	5155760	5155762	.	-	0	transcript_id "file_1_file_1_jg496.t1"; gene_id "file_1_file_1_jg496";
derer1.05_2	AUGUSTUS	CDS	5155760	5157266	1	-	1	transcript_id "file_1_file_1_jg496.t1"; gene_id "file_1_file_1_jg496";
derer1.05_2	AUGUSTUS	exon	5155760	5157266	.	-	.	transcript_id "file_1_file_1_jg496.t1"; gene_id "file_1_file_1_jg496";
derer1.05_2	AUGUSTUS	intron	5157267	5157366	.	-	.	transcript_id "file_1_file_1_jg496.t1"; gene_id "file_1_file_1_jg496";
derer1.05_2	AUGUSTUS	transcript	5155760	5157374	.	-	.	transcript_id "file_1_file_1_jg496.t1"; gene_id "file_1_file_1_jg496"
derer1.05_2	AUGUSTUS	gene	5155760	5157374	.	-	.	jg496
derer1.05_2	AUGUSTUS	CDS	5157367	5157374	1	-	0	transcript_id "file_1_file_1_jg496.t1"; gene_id "file_1_file_1_jg496";
derer1.05_2	AUGUSTUS	exon	5157367	5157374	.	-	.	transcript_id "file_1_file_1_jg496.t1"; gene_id "file_1_file_1_jg496";
derer1.05_2	AUGUSTUS	start_codon	5157372	5157374	.	-	0	transcript_id "file_1_file_1_jg496.t1"; gene_id "file_1_file_1_jg496";
derer1.05_0	AUGUSTUS	start_codon	16703951	16703953	.	+	0	transcript_id "file_1_file_1_jg10693.t1"; gene_id "file_1_file_1_jg10693";
derer1.05_0	AUGUSTUS	CDS	16703951	16704008	1	+	0	transcript_id "file_1_file_1_jg10693.t1"; gene_id "file_1_file_1_jg10693";
derer1.05_0	AUGUSTUS	exon	16703951	16704008	.	+	.	transcript_id "file_1_file_1_jg10693.t1"; gene_id "file_1_file_1_jg10693";
derer1.05_0	AUGUSTUS	intron	16704009	16704320	.	+	.	transcript_id "file_1_file_1_jg10693.t1"; gene_id "file_1_file_1_jg10693";
derer1.05_0	AUGUSTUS	CDS	16704321	16704943	1	+	2	transcript_id "file_1_file_1_jg10693.t1"; gene_id "file_1_file_1_jg10693";
derer1.05_0	AUGUSTUS	exon	16704321	16704943	.	+	.	transcript_id "file_1_file_1_jg10693.t1"; gene_id "file_1_file_1_jg10693";
derer1.05_0	AUGUSTUS	intron	16704944	16705003	.	+	.	transcript_id "file_1_file_1_jg10693.t1"; gene_id "file_1_file_1_jg10693";
derer1.05_0	AUGUSTUS	CDS	16705004	16706669	1	+	0	transcript_id "file_1_file_1_jg10693.t1"; gene_id "file_1_file_1_jg10693";
derer1.05_0	AUGUSTUS	exon	16705004	16706669	.	+	.	transcript_id "file_1_file_1_jg10693.t1"; gene_id "file_1_file_1_jg10693";
derer1.05_0	AUGUSTUS	intron	16706670	16706729	.	+	.	transcript_id "file_1_file_1_jg10693.t1"; gene_id "file_1_file_1_jg10693";
derer1.05_0	AUGUSTUS	transcript	16703951	16706968	.	+	.	transcript_id "file_1_file_1_jg10693.t1"; gene_id "file_1_file_1_jg10693"
derer1.05_0	AUGUSTUS	gene	16703951	16706968	.	+	.	jg10693
derer1.05_0	AUGUSTUS	CDS	16706730	16706968	1	+	2	transcript_id "file_1_file_1_jg10693.t1"; gene_id "file_1_file_1_jg10693";
derer1.05_0	AUGUSTUS	exon	16706730	16706968	.	+	.	transcript_id "file_1_file_1_jg10693.t1"; gene_id "file_1_file_1_jg10693";
derer1.05_0	AUGUSTUS	stop_codon	16706966	16706968	.	+	0	transcript_id "file_1_file_1_jg10693.t1"; gene_id "file_1_file_1_jg10693";
derer1.05_4	AUGUSTUS	start_codon	11273034	11273036	.	+	0	transcript_id "file_1_file_1_jg4254.t1"; gene_id "file_1_file_1_jg4254";
derer1.05_4	AUGUSTUS	CDS	11273034	11273097	1	+	0	transcript_id "file_1_file_1_jg4254.t1"; gene_id "file_1_file_1_jg4254";
derer1.05_4	AUGUSTUS	exon	11273034	11273097	.	+	.	transcript_id "file_1_file_1_jg4254.t1"; gene_id "file_1_file_1_jg4254";
derer1.05_4	AUGUSTUS	intron	11273098	11273152	.	+	.	transcript_id "file_1_file_1_jg4254.t1"; gene_id "file_1_file_1_jg4254";
derer1.05_4	AUGUSTUS	transcript	11273034	11273364	.	+	.	transcript_id "file_1_file_1_jg4254.t1"; gene_id "file_1_file_1_jg4254"
derer1.05_4	AUGUSTUS	gene	11273034	11273364	.	+	.	jg4254
derer1.05_4	AUGUSTUS	CDS	11273153	11273364	0.62	+	2	transcript_id "file_1_file_1_jg4254.t1"; gene_id "file_1_file_1_jg4254";
derer1.05_4	AUGUSTUS	exon	11273153	11273364	.	+	.	transcript_id "file_1_file_1_jg4254.t1"; gene_id "file_1_file_1_jg4254";
derer1.05_4	AUGUSTUS	stop_codon	11273362	11273364	.	+	0	transcript_id "file_1_file_1_jg4254.t1"; gene_id "file_1_file_1_jg4254";
derer1.05_3	AUGUSTUS	stop_codon	5600717	5600719	.	-	0	transcript_id "file_1_file_1_jg7105.t1"; gene_id "file_1_file_1_jg7105";
derer1.05_3	AUGUSTUS	CDS	5600717	5601791	1	-	1	transcript_id "file_1_file_1_jg7105.t1"; gene_id "file_1_file_1_jg7105";
derer1.05_3	AUGUSTUS	exon	5600717	5601791	.	-	.	transcript_id "file_1_file_1_jg7105.t1"; gene_id "file_1_file_1_jg7105";
derer1.05_3	AUGUSTUS	intron	5601792	5601857	.	-	.	transcript_id "file_1_file_1_jg7105.t1"; gene_id "file_1_file_1_jg7105";
derer1.05_3	AUGUSTUS	CDS	5601858	5602046	1	-	1	transcript_id "file_1_file_1_jg7105.t1"; gene_id "file_1_file_1_jg7105";
derer1.05_3	AUGUSTUS	exon	5601858	5602046	.	-	.	transcript_id "file_1_file_1_jg7105.t1"; gene_id "file_1_file_1_jg7105";
derer1.05_3	AUGUSTUS	intron	5602047	5605691	.	-	.	transcript_id "file_1_file_1_jg7105.t1"; gene_id "file_1_file_1_jg7105";
derer1.05_3	AUGUSTUS	transcript	5600717	5605732	.	-	.	transcript_id "file_1_file_1_jg7105.t1"; gene_id "file_1_file_1_jg7105"
derer1.05_3	AUGUSTUS	gene	5600717	5605732	.	-	.	jg7105
derer1.05_3	AUGUSTUS	CDS	5605692	5605732	1	-	0	transcript_id "file_1_file_1_jg7105.t1"; gene_id "file_1_file_1_jg7105";
derer1.05_3	AUGUSTUS	exon	5605692	5605732	.	-	.	transcript_id "file_1_file_1_jg7105.t1"; gene_id "file_1_file_1_jg7105";
derer1.05_3	AUGUSTUS	start_codon	5605730	5605732	.	-	0	transcript_id "file_1_file_1_jg7105.t1"; gene_id "file_1_file_1_jg7105";
derer1.05_1	AUGUSTUS	start_codon	11445033	11445035	.	+	0	transcript_id "file_1_file_1_jg13511.t1"; gene_id "file_1_file_1_jg13511";
derer1.05_1	AUGUSTUS	CDS	11445033	11445413	1	+	0	transcript_id "file_1_file_1_jg13511.t1"; gene_id "file_1_file_1_jg13511";
derer1.05_1	AUGUSTUS	exon	11445033	11445413	.	+	.	transcript_id "file_1_file_1_jg13511.t1"; gene_id "file_1_file_1_jg13511";
derer1.05_1	AUGUSTUS	intron	11445414	11445463	.	+	.	transcript_id "file_1_file_1_jg13511.t1"; gene_id "file_1_file_1_jg13511";
derer1.05_1	AUGUSTUS	transcript	11445033	11446147	.	+	.	transcript_id "file_1_file_1_jg13511.t1"; gene_id "file_1_file_1_jg13511"
derer1.05_1	AUGUSTUS	gene	11445033	11446147	.	+	.	jg13511
derer1.05_1	AUGUSTUS	CDS	11445464	11446147	1	+	0	transcript_id "file_1_file_1_jg13511.t1"; gene_id "file_1_file_1_jg13511";
derer1.05_1	AUGUSTUS	exon	11445464	11446147	.	+	.	transcript_id "file_1_file_1_jg13511.t1"; gene_id "file_1_file_1_jg13511";
derer1.05_1	AUGUSTUS	stop_codon	11446145	11446147	.	+	0	transcript_id "file_1_file_1_jg13511.t1"; gene_id "file_1_file_1_jg13511";
derer1.05_4	GeneMark.hmm	start_codon	5270383	5270385	.	+	0	gene_id "file_1_file_2_12033_g"; transcript_id "file_1_file_2_12033_t"; count "file_1_file_2_1_1";
derer1.05_4	GeneMark.hmm	CDS	5270383	5271113	.	+	0	gene_id "file_1_file_2_12033_g"; transcript_id "file_1_file_2_12033_t"; evidence "file_1_file_2_0_1"; cds_type "file_1_file_2_Initial"; count "file_1_file_2_1_2"; anchored "file_1_file_2_1_1";
derer1.05_4	GeneMark.hmm	exon	5270383	5271113	0	+	.	gene_id "file_1_file_2_12033_g"; transcript_id "file_1_file_2_12033_t"; evidence "file_1_file_2_0_1"; cds_type "file_1_file_2_Initial"; count "file_1_file_2_1_2"; anchored "file_1_file_2_1_1";
derer1.05_4	GeneMark.hmm	CDS	5271576	5271702	.	+	1	gene_id "file_1_file_2_12033_g"; transcript_id "file_1_file_2_12033_t"; evidence "file_1_file_2_1_1"; cds_type "file_1_file_2_Terminal"; count "file_1_file_2_2_2"; anchored "file_1_file_2_1_1";
derer1.05_4	GeneMark.hmm	exon	5271576	5271702	0	+	.	gene_id "file_1_file_2_12033_g"; transcript_id "file_1_file_2_12033_t"; evidence "file_1_file_2_1_1"; cds_type "file_1_file_2_Terminal"; count "file_1_file_2_2_2"; anchored "file_1_file_2_1_1";
derer1.05_4	GeneMark.hmm	stop_codon	5271700	5271702	.	+	0	gene_id "file_1_file_2_12033_g"; transcript_id "file_1_file_2_12033_t"; count "file_1_file_2_1_1";
derer1.05_4	AUGUSTUS	stop_codon	3615294	3615296	.	-	0	transcript_id "file_1_file_1_jg3345.t1"; gene_id "file_1_file_1_jg3345";
derer1.05_4	AUGUSTUS	CDS	3615294	3615607	1	-	2	transcript_id "file_1_file_1_jg3345.t1"; gene_id "file_1_file_1_jg3345";
derer1.05_4	AUGUSTUS	exon	3615294	3615607	.	-	.	transcript_id "file_1_file_1_jg3345.t1"; gene_id "file_1_file_1_jg3345";
derer1.05_4	AUGUSTUS	intron	3615608	3615673	.	-	.	transcript_id "file_1_file_1_jg3345.t1"; gene_id "file_1_file_1_jg3345";
derer1.05_4	AUGUSTUS	transcript	3615294	3616148	.	-	.	transcript_id "file_1_file_1_jg3345.t1"; gene_id "file_1_file_1_jg3345"
derer1.05_4	AUGUSTUS	gene	3615294	3616148	.	-	.	jg3345
derer1.05_4	AUGUSTUS	CDS	3615674	3616148	1	-	0	transcript_id "file_1_file_1_jg3345.t1"; gene_id "file_1_file_1_jg3345";
derer1.05_4	AUGUSTUS	exon	3615674	3616148	.	-	.	transcript_id "file_1_file_1_jg3345.t1"; gene_id "file_1_file_1_jg3345";
derer1.05_4	AUGUSTUS	start_codon	3616146	3616148	.	-	0	transcript_id "file_1_file_1_jg3345.t1"; gene_id "file_1_file_1_jg3345";
derer1.05_4	AUGUSTUS	stop_codon	450073	450075	.	-	0	transcript_id "file_1_file_1_jg2959.t1"; gene_id "file_1_file_1_jg2959";
derer1.05_4	AUGUSTUS	CDS	450073	450284	1	-	2	transcript_id "file_1_file_1_jg2959.t1"; gene_id "file_1_file_1_jg2959";
derer1.05_4	AUGUSTUS	exon	450073	450284	.	-	.	transcript_id "file_1_file_1_jg2959.t1"; gene_id "file_1_file_1_jg2959";
derer1.05_4	AUGUSTUS	intron	450285	450348	.	-	.	transcript_id "file_1_file_1_jg2959.t1"; gene_id "file_1_file_1_jg2959";
derer1.05_4	AUGUSTUS	CDS	450349	450553	1	-	0	transcript_id "file_1_file_1_jg2959.t1"; gene_id "file_1_file_1_jg2959";
derer1.05_4	AUGUSTUS	exon	450349	450553	.	-	.	transcript_id "file_1_file_1_jg2959.t1"; gene_id "file_1_file_1_jg2959";
derer1.05_4	AUGUSTUS	intron	450554	450617	.	-	.	transcript_id "file_1_file_1_jg2959.t1"; gene_id "file_1_file_1_jg2959";
derer1.05_4	AUGUSTUS	CDS	450618	450863	1	-	0	transcript_id "file_1_file_1_jg2959.t1"; gene_id "file_1_file_1_jg2959";
derer1.05_4	AUGUSTUS	exon	450618	450863	.	-	.	transcript_id "file_1_file_1_jg2959.t1"; gene_id "file_1_file_1_jg2959";
derer1.05_4	AUGUSTUS	intron	450864	451512	.	-	.	transcript_id "file_1_file_1_jg2959.t1"; gene_id "file_1_file_1_jg2959";
derer1.05_4	AUGUSTUS	transcript	450073	451860	.	-	.	transcript_id "file_1_file_1_jg2959.t1"; gene_id "file_1_file_1_jg2959"
derer1.05_4	AUGUSTUS	gene	450073	451860	.	-	.	jg2959
derer1.05_4	AUGUSTUS	CDS	451513	451860	1	-	0	transcript_id "file_1_file_1_jg2959.t1"; gene_id "file_1_file_1_jg2959";
derer1.05_4	AUGUSTUS	exon	451513	451860	.	-	.	transcript_id "file_1_file_1_jg2959.t1"; gene_id "file_1_file_1_jg2959";
derer1.05_4	AUGUSTUS	start_codon	451858	451860	.	-	0	transcript_id "file_1_file_1_jg2959.t1"; gene_id "file_1_file_1_jg2959";
derer1.05_2	AUGUSTUS	stop_codon	12250654	12250656	.	-	0	transcript_id "file_1_file_1_jg1366.t1"; gene_id "file_1_file_1_jg1366";
derer1.05_2	AUGUSTUS	CDS	12250654	12250828	1	-	1	transcript_id "file_1_file_1_jg1366.t1"; gene_id "file_1_file_1_jg1366";
derer1.05_2	AUGUSTUS	exon	12250654	12250828	.	-	.	transcript_id "file_1_file_1_jg1366.t1"; gene_id "file_1_file_1_jg1366";
derer1.05_2	AUGUSTUS	intron	12250829	12250883	.	-	.	transcript_id "file_1_file_1_jg1366.t1"; gene_id "file_1_file_1_jg1366";
derer1.05_2	AUGUSTUS	CDS	12250884	12251335	1	-	0	transcript_id "file_1_file_1_jg1366.t1"; gene_id "file_1_file_1_jg1366";
derer1.05_2	AUGUSTUS	exon	12250884	12251335	.	-	.	transcript_id "file_1_file_1_jg1366.t1"; gene_id "file_1_file_1_jg1366";
derer1.05_2	AUGUSTUS	intron	12251336	12251396	.	-	.	transcript_id "file_1_file_1_jg1366.t1"; gene_id "file_1_file_1_jg1366";
derer1.05_2	AUGUSTUS	CDS	12251397	12252259	1	-	2	transcript_id "file_1_file_1_jg1366.t1"; gene_id "file_1_file_1_jg1366";
derer1.05_2	AUGUSTUS	exon	12251397	12252259	.	-	.	transcript_id "file_1_file_1_jg1366.t1"; gene_id "file_1_file_1_jg1366";
derer1.05_2	AUGUSTUS	intron	12252260	12252767	.	-	.	transcript_id "file_1_file_1_jg1366.t1"; gene_id "file_1_file_1_jg1366";
derer1.05_2	AUGUSTUS	CDS	12252768	12253100	1	-	2	transcript_id "file_1_file_1_jg1366.t1"; gene_id "file_1_file_1_jg1366";
derer1.05_2	AUGUSTUS	exon	12252768	12253100	.	-	.	transcript_id "file_1_file_1_jg1366.t1"; gene_id "file_1_file_1_jg1366";
derer1.05_2	AUGUSTUS	intron	12253101	12253162	.	-	.	transcript_id "file_1_file_1_jg1366.t1"; gene_id "file_1_file_1_jg1366";
derer1.05_2	AUGUSTUS	CDS	12253163	12253392	1	-	1	transcript_id "file_1_file_1_jg1366.t1"; gene_id "file_1_file_1_jg1366";
derer1.05_2	AUGUSTUS	exon	12253163	12253392	.	-	.	transcript_id "file_1_file_1_jg1366.t1"; gene_id "file_1_file_1_jg1366";
derer1.05_2	AUGUSTUS	intron	12253393	12253453	.	-	.	transcript_id "file_1_file_1_jg1366.t1"; gene_id "file_1_file_1_jg1366";
derer1.05_2	AUGUSTUS	transcript	12250654	12253773	.	-	.	transcript_id "file_1_file_1_jg1366.t1"; gene_id "file_1_file_1_jg1366"
derer1.05_2	AUGUSTUS	gene	12250654	12253773	.	-	.	jg1366
derer1.05_2	AUGUSTUS	CDS	12253454	12253773	1	-	0	transcript_id "file_1_file_1_jg1366.t1"; gene_id "file_1_file_1_jg1366";
derer1.05_2	AUGUSTUS	exon	12253454	12253773	.	-	.	transcript_id "file_1_file_1_jg1366.t1"; gene_id "file_1_file_1_jg1366";
derer1.05_2	AUGUSTUS	start_codon	12253771	12253773	.	-	0	transcript_id "file_1_file_1_jg1366.t1"; gene_id "file_1_file_1_jg1366";
derer1.05_0	AUGUSTUS	start_codon	8273752	8273754	.	+	0	transcript_id "file_1_file_1_jg9575.t1"; gene_id "file_1_file_1_jg9575";
derer1.05_0	AUGUSTUS	CDS	8273752	8273908	0.81	+	0	transcript_id "file_1_file_1_jg9575.t1"; gene_id "file_1_file_1_jg9575";
derer1.05_0	AUGUSTUS	exon	8273752	8273908	.	+	.	transcript_id "file_1_file_1_jg9575.t1"; gene_id "file_1_file_1_jg9575";
derer1.05_0	AUGUSTUS	intron	8273909	8280499	.	+	.	transcript_id "file_1_file_1_jg9575.t1"; gene_id "file_1_file_1_jg9575";
derer1.05_0	AUGUSTUS	CDS	8280500	8280727	0.99	+	2	transcript_id "file_1_file_1_jg9575.t1"; gene_id "file_1_file_1_jg9575";
derer1.05_0	AUGUSTUS	exon	8280500	8280727	.	+	.	transcript_id "file_1_file_1_jg9575.t1"; gene_id "file_1_file_1_jg9575";
derer1.05_0	AUGUSTUS	intron	8280728	8280974	.	+	.	transcript_id "file_1_file_1_jg9575.t1"; gene_id "file_1_file_1_jg9575";
derer1.05_0	AUGUSTUS	CDS	8280975	8281143	1	+	2	transcript_id "file_1_file_1_jg9575.t1"; gene_id "file_1_file_1_jg9575";
derer1.05_0	AUGUSTUS	exon	8280975	8281143	.	+	.	transcript_id "file_1_file_1_jg9575.t1"; gene_id "file_1_file_1_jg9575";
derer1.05_0	AUGUSTUS	intron	8281144	8281333	.	+	.	transcript_id "file_1_file_1_jg9575.t1"; gene_id "file_1_file_1_jg9575";
derer1.05_0	AUGUSTUS	CDS	8281334	8281497	1	+	1	transcript_id "file_1_file_1_jg9575.t1"; gene_id "file_1_file_1_jg9575";
derer1.05_0	AUGUSTUS	exon	8281334	8281497	.	+	.	transcript_id "file_1_file_1_jg9575.t1"; gene_id "file_1_file_1_jg9575";
derer1.05_0	AUGUSTUS	intron	8281498	8281585	.	+	.	transcript_id "file_1_file_1_jg9575.t1"; gene_id "file_1_file_1_jg9575";
derer1.05_0	AUGUSTUS	CDS	8281586	8281689	1	+	2	transcript_id "file_1_file_1_jg9575.t1"; gene_id "file_1_file_1_jg9575";
derer1.05_0	AUGUSTUS	exon	8281586	8281689	.	+	.	transcript_id "file_1_file_1_jg9575.t1"; gene_id "file_1_file_1_jg9575";
derer1.05_0	AUGUSTUS	intron	8281690	8281755	.	+	.	transcript_id "file_1_file_1_jg9575.t1"; gene_id "file_1_file_1_jg9575";
derer1.05_0	AUGUSTUS	CDS	8281756	8281902	1	+	0	transcript_id "file_1_file_1_jg9575.t1"; gene_id "file_1_file_1_jg9575";
derer1.05_0	AUGUSTUS	exon	8281756	8281902	.	+	.	transcript_id "file_1_file_1_jg9575.t1"; gene_id "file_1_file_1_jg9575";
derer1.05_0	AUGUSTUS	intron	8281903	8281960	.	+	.	transcript_id "file_1_file_1_jg9575.t1"; gene_id "file_1_file_1_jg9575";
derer1.05_0	AUGUSTUS	CDS	8281961	8282204	1	+	0	transcript_id "file_1_file_1_jg9575.t1"; gene_id "file_1_file_1_jg9575";
derer1.05_0	AUGUSTUS	exon	8281961	8282204	.	+	.	transcript_id "file_1_file_1_jg9575.t1"; gene_id "file_1_file_1_jg9575";
derer1.05_0	AUGUSTUS	intron	8282205	8282267	.	+	.	transcript_id "file_1_file_1_jg9575.t1"; gene_id "file_1_file_1_jg9575";
derer1.05_0	AUGUSTUS	CDS	8282268	8282418	1	+	2	transcript_id "file_1_file_1_jg9575.t1"; gene_id "file_1_file_1_jg9575";
derer1.05_0	AUGUSTUS	exon	8282268	8282418	.	+	.	transcript_id "file_1_file_1_jg9575.t1"; gene_id "file_1_file_1_jg9575";
derer1.05_0	AUGUSTUS	intron	8282419	8282483	.	+	.	transcript_id "file_1_file_1_jg9575.t1"; gene_id "file_1_file_1_jg9575";
derer1.05_0	AUGUSTUS	transcript	8273752	8282604	.	+	.	transcript_id "file_1_file_1_jg9575.t1"; gene_id "file_1_file_1_jg9575"
derer1.05_0	AUGUSTUS	gene	8273752	8282604	.	+	.	jg9575
derer1.05_0	AUGUSTUS	CDS	8282484	8282604	1	+	1	transcript_id "file_1_file_1_jg9575.t1"; gene_id "file_1_file_1_jg9575";
derer1.05_0	AUGUSTUS	exon	8282484	8282604	.	+	.	transcript_id "file_1_file_1_jg9575.t1"; gene_id "file_1_file_1_jg9575";
derer1.05_0	AUGUSTUS	stop_codon	8282602	8282604	.	+	0	transcript_id "file_1_file_1_jg9575.t1"; gene_id "file_1_file_1_jg9575";
derer1.05_2	AUGUSTUS	stop_codon	3027264	3027266	.	-	0	transcript_id "file_1_file_1_jg221.t1"; gene_id "file_1_file_1_jg221";
derer1.05_2	AUGUSTUS	CDS	3027264	3027638	1	-	0	transcript_id "file_1_file_1_jg221.t1"; gene_id "file_1_file_1_jg221";
derer1.05_2	AUGUSTUS	exon	3027264	3027638	.	-	.	transcript_id "file_1_file_1_jg221.t1"; gene_id "file_1_file_1_jg221";
derer1.05_2	AUGUSTUS	transcript	3027264	3027638	.	-	.	transcript_id "file_1_file_1_jg221.t1"; gene_id "file_1_file_1_jg221"
derer1.05_2	AUGUSTUS	gene	3027264	3027638	.	-	.	jg221
derer1.05_2	AUGUSTUS	start_codon	3027636	3027638	.	-	0	transcript_id "file_1_file_1_jg221.t1"; gene_id "file_1_file_1_jg221";
derer1.05_4	AUGUSTUS	start_codon	16503876	16503878	.	+	0	transcript_id "file_1_file_1_jg4959.t1"; gene_id "file_1_file_1_jg4959";
derer1.05_4	AUGUSTUS	CDS	16503876	16504071	1	+	0	transcript_id "file_1_file_1_jg4959.t1"; gene_id "file_1_file_1_jg4959";
derer1.05_4	AUGUSTUS	exon	16503876	16504071	.	+	.	transcript_id "file_1_file_1_jg4959.t1"; gene_id "file_1_file_1_jg4959";
derer1.05_4	AUGUSTUS	intron	16504072	16504144	.	+	.	transcript_id "file_1_file_1_jg4959.t1"; gene_id "file_1_file_1_jg4959";
derer1.05_4	AUGUSTUS	CDS	16504145	16504556	1	+	2	transcript_id "file_1_file_1_jg4959.t1"; gene_id "file_1_file_1_jg4959";
derer1.05_4	AUGUSTUS	exon	16504145	16504556	.	+	.	transcript_id "file_1_file_1_jg4959.t1"; gene_id "file_1_file_1_jg4959";
derer1.05_4	AUGUSTUS	intron	16504557	16504622	.	+	.	transcript_id "file_1_file_1_jg4959.t1"; gene_id "file_1_file_1_jg4959";
derer1.05_4	AUGUSTUS	CDS	16504623	16505202	1	+	1	transcript_id "file_1_file_1_jg4959.t1"; gene_id "file_1_file_1_jg4959";
derer1.05_4	AUGUSTUS	exon	16504623	16505202	.	+	.	transcript_id "file_1_file_1_jg4959.t1"; gene_id "file_1_file_1_jg4959";
derer1.05_4	AUGUSTUS	intron	16505203	16505268	.	+	.	transcript_id "file_1_file_1_jg4959.t1"; gene_id "file_1_file_1_jg4959";
derer1.05_4	AUGUSTUS	transcript	16503876	16505373	.	+	.	transcript_id "file_1_file_1_jg4959.t1"; gene_id "file_1_file_1_jg4959"
derer1.05_4	AUGUSTUS	gene	16503876	16505373	.	+	.	jg4959
derer1.05_4	AUGUSTUS	CDS	16505269	16505373	1	+	0	transcript_id "file_1_file_1_jg4959.t1"; gene_id "file_1_file_1_jg4959";
derer1.05_4	AUGUSTUS	exon	16505269	16505373	.	+	.	transcript_id "file_1_file_1_jg4959.t1"; gene_id "file_1_file_1_jg4959";
derer1.05_4	AUGUSTUS	stop_codon	16505371	16505373	.	+	0	transcript_id "file_1_file_1_jg4959.t1"; gene_id "file_1_file_1_jg4959";
derer1.05_4	AUGUSTUS	stop_codon	6643488	6643490	.	-	0	transcript_id "file_1_file_1_jg3690.t1"; gene_id "file_1_file_1_jg3690";
derer1.05_4	AUGUSTUS	CDS	6643488	6643751	1	-	0	transcript_id "file_1_file_1_jg3690.t1"; gene_id "file_1_file_1_jg3690";
derer1.05_4	AUGUSTUS	exon	6643488	6643751	.	-	.	transcript_id "file_1_file_1_jg3690.t1"; gene_id "file_1_file_1_jg3690";
derer1.05_4	AUGUSTUS	intron	6643752	6643827	.	-	.	transcript_id "file_1_file_1_jg3690.t1"; gene_id "file_1_file_1_jg3690";
derer1.05_4	AUGUSTUS	CDS	6643828	6644303	1	-	2	transcript_id "file_1_file_1_jg3690.t1"; gene_id "file_1_file_1_jg3690";
derer1.05_4	AUGUSTUS	exon	6643828	6644303	.	-	.	transcript_id "file_1_file_1_jg3690.t1"; gene_id "file_1_file_1_jg3690";
derer1.05_4	AUGUSTUS	intron	6644304	6644882	.	-	.	transcript_id "file_1_file_1_jg3690.t1"; gene_id "file_1_file_1_jg3690";
derer1.05_4	AUGUSTUS	CDS	6644883	6645270	1	-	0	transcript_id "file_1_file_1_jg3690.t1"; gene_id "file_1_file_1_jg3690";
derer1.05_4	AUGUSTUS	exon	6644883	6645270	.	-	.	transcript_id "file_1_file_1_jg3690.t1"; gene_id "file_1_file_1_jg3690";
derer1.05_4	AUGUSTUS	intron	6645271	6645327	.	-	.	transcript_id "file_1_file_1_jg3690.t1"; gene_id "file_1_file_1_jg3690";
derer1.05_4	AUGUSTUS	transcript	6643488	6645366	.	-	.	transcript_id "file_1_file_1_jg3690.t1"; gene_id "file_1_file_1_jg3690"
derer1.05_4	AUGUSTUS	gene	6643488	6645366	.	-	.	jg3690
derer1.05_4	AUGUSTUS	CDS	6645328	6645366	1	-	0	transcript_id "file_1_file_1_jg3690.t1"; gene_id "file_1_file_1_jg3690";
derer1.05_4	AUGUSTUS	exon	6645328	6645366	.	-	.	transcript_id "file_1_file_1_jg3690.t1"; gene_id "file_1_file_1_jg3690";
derer1.05_4	AUGUSTUS	start_codon	6645364	6645366	.	-	0	transcript_id "file_1_file_1_jg3690.t1"; gene_id "file_1_file_1_jg3690";
derer1.05_3	AUGUSTUS	start_codon	10871406	10871408	.	+	0	transcript_id "file_1_file_1_jg7785.t1"; gene_id "file_1_file_1_jg7785";
derer1.05_3	AUGUSTUS	CDS	10871406	10872314	1	+	0	transcript_id "file_1_file_1_jg7785.t1"; gene_id "file_1_file_1_jg7785";
derer1.05_3	AUGUSTUS	exon	10871406	10872314	.	+	.	transcript_id "file_1_file_1_jg7785.t1"; gene_id "file_1_file_1_jg7785";
derer1.05_3	AUGUSTUS	transcript	10871406	10872314	.	+	.	transcript_id "file_1_file_1_jg7785.t1"; gene_id "file_1_file_1_jg7785"
derer1.05_3	AUGUSTUS	gene	10871406	10872314	.	+	.	jg7785
derer1.05_3	AUGUSTUS	stop_codon	10872312	10872314	.	+	0	transcript_id "file_1_file_1_jg7785.t1"; gene_id "file_1_file_1_jg7785";
derer1.05_0	AUGUSTUS	start_codon	5345155	5345157	.	+	0	transcript_id "file_1_file_1_jg9300.t1"; gene_id "file_1_file_1_jg9300";
derer1.05_0	AUGUSTUS	CDS	5345155	5345359	1	+	0	transcript_id "file_1_file_1_jg9300.t1"; gene_id "file_1_file_1_jg9300";
derer1.05_0	AUGUSTUS	exon	5345155	5345359	.	+	.	transcript_id "file_1_file_1_jg9300.t1"; gene_id "file_1_file_1_jg9300";
derer1.05_0	AUGUSTUS	intron	5345360	5345417	.	+	.	transcript_id "file_1_file_1_jg9300.t1"; gene_id "file_1_file_1_jg9300";
derer1.05_0	AUGUSTUS	CDS	5345418	5345621	1	+	2	transcript_id "file_1_file_1_jg9300.t1"; gene_id "file_1_file_1_jg9300";
derer1.05_0	AUGUSTUS	exon	5345418	5345621	.	+	.	transcript_id "file_1_file_1_jg9300.t1"; gene_id "file_1_file_1_jg9300";
derer1.05_0	AUGUSTUS	intron	5345622	5345677	.	+	.	transcript_id "file_1_file_1_jg9300.t1"; gene_id "file_1_file_1_jg9300";
derer1.05_0	AUGUSTUS	CDS	5345678	5345759	1	+	2	transcript_id "file_1_file_1_jg9300.t1"; gene_id "file_1_file_1_jg9300";
derer1.05_0	AUGUSTUS	exon	5345678	5345759	.	+	.	transcript_id "file_1_file_1_jg9300.t1"; gene_id "file_1_file_1_jg9300";
derer1.05_0	AUGUSTUS	intron	5345760	5345814	.	+	.	transcript_id "file_1_file_1_jg9300.t1"; gene_id "file_1_file_1_jg9300";
derer1.05_0	AUGUSTUS	CDS	5345815	5345915	1	+	1	transcript_id "file_1_file_1_jg9300.t1"; gene_id "file_1_file_1_jg9300";
derer1.05_0	AUGUSTUS	exon	5345815	5345915	.	+	.	transcript_id "file_1_file_1_jg9300.t1"; gene_id "file_1_file_1_jg9300";
derer1.05_0	AUGUSTUS	intron	5345916	5346134	.	+	.	transcript_id "file_1_file_1_jg9300.t1"; gene_id "file_1_file_1_jg9300";
derer1.05_0	AUGUSTUS	transcript	5345155	5347078	.	+	.	transcript_id "file_1_file_1_jg9300.t1"; gene_id "file_1_file_1_jg9300"
derer1.05_0	AUGUSTUS	gene	5345155	5347078	.	+	.	jg9300
derer1.05_0	AUGUSTUS	CDS	5346135	5347078	1	+	2	transcript_id "file_1_file_1_jg9300.t1"; gene_id "file_1_file_1_jg9300";
derer1.05_0	AUGUSTUS	exon	5346135	5347078	.	+	.	transcript_id "file_1_file_1_jg9300.t1"; gene_id "file_1_file_1_jg9300";
derer1.05_0	AUGUSTUS	stop_codon	5347076	5347078	.	+	0	transcript_id "file_1_file_1_jg9300.t1"; gene_id "file_1_file_1_jg9300";
derer1.05_3	AUGUSTUS	start_codon	3182756	3182758	.	+	0	transcript_id "file_1_file_1_jg6821.t1"; gene_id "file_1_file_1_jg6821";
derer1.05_3	AUGUSTUS	CDS	3182756	3183024	1	+	0	transcript_id "file_1_file_1_jg6821.t1"; gene_id "file_1_file_1_jg6821";
derer1.05_3	AUGUSTUS	exon	3182756	3183024	.	+	.	transcript_id "file_1_file_1_jg6821.t1"; gene_id "file_1_file_1_jg6821";
derer1.05_3	AUGUSTUS	intron	3183025	3183086	.	+	.	transcript_id "file_1_file_1_jg6821.t1"; gene_id "file_1_file_1_jg6821";
derer1.05_3	AUGUSTUS	CDS	3183087	3183372	1	+	1	transcript_id "file_1_file_1_jg6821.t1"; gene_id "file_1_file_1_jg6821";
derer1.05_3	AUGUSTUS	exon	3183087	3183372	.	+	.	transcript_id "file_1_file_1_jg6821.t1"; gene_id "file_1_file_1_jg6821";
derer1.05_3	AUGUSTUS	intron	3183373	3183479	.	+	.	transcript_id "file_1_file_1_jg6821.t1"; gene_id "file_1_file_1_jg6821";
derer1.05_3	AUGUSTUS	transcript	3182756	3183860	.	+	.	transcript_id "file_1_file_1_jg6821.t1"; gene_id "file_1_file_1_jg6821"
derer1.05_3	AUGUSTUS	gene	3182756	3183860	.	+	.	jg6821
derer1.05_3	AUGUSTUS	CDS	3183480	3183860	1	+	0	transcript_id "file_1_file_1_jg6821.t1"; gene_id "file_1_file_1_jg6821";
derer1.05_3	AUGUSTUS	exon	3183480	3183860	.	+	.	transcript_id "file_1_file_1_jg6821.t1"; gene_id "file_1_file_1_jg6821";
derer1.05_3	AUGUSTUS	stop_codon	3183858	3183860	.	+	0	transcript_id "file_1_file_1_jg6821.t1"; gene_id "file_1_file_1_jg6821";
derer1.05_1	AUGUSTUS	stop_codon	5424762	5424764	.	-	0	transcript_id "file_1_file_1_jg12768.t1"; gene_id "file_1_file_1_jg12768";
derer1.05_1	AUGUSTUS	CDS	5424762	5424833	0.61	-	0	transcript_id "file_1_file_1_jg12768.t1"; gene_id "file_1_file_1_jg12768";
derer1.05_1	AUGUSTUS	exon	5424762	5424833	.	-	.	transcript_id "file_1_file_1_jg12768.t1"; gene_id "file_1_file_1_jg12768";
derer1.05_1	AUGUSTUS	intron	5424834	5425660	.	-	.	transcript_id "file_1_file_1_jg12768.t1"; gene_id "file_1_file_1_jg12768";
derer1.05_1	AUGUSTUS	CDS	5425661	5425964	0.99	-	1	transcript_id "file_1_file_1_jg12768.t1"; gene_id "file_1_file_1_jg12768";
derer1.05_1	AUGUSTUS	exon	5425661	5425964	.	-	.	transcript_id "file_1_file_1_jg12768.t1"; gene_id "file_1_file_1_jg12768";
derer1.05_1	AUGUSTUS	intron	5425965	5426223	.	-	.	transcript_id "file_1_file_1_jg12768.t1"; gene_id "file_1_file_1_jg12768";
derer1.05_1	AUGUSTUS	CDS	5426224	5426372	1	-	0	transcript_id "file_1_file_1_jg12768.t1"; gene_id "file_1_file_1_jg12768";
derer1.05_1	AUGUSTUS	exon	5426224	5426372	.	-	.	transcript_id "file_1_file_1_jg12768.t1"; gene_id "file_1_file_1_jg12768";
derer1.05_1	AUGUSTUS	intron	5426373	5426820	.	-	.	transcript_id "file_1_file_1_jg12768.t1"; gene_id "file_1_file_1_jg12768";
derer1.05_1	AUGUSTUS	transcript	5424762	5426937	.	-	.	transcript_id "file_1_file_1_jg12768.t1"; gene_id "file_1_file_1_jg12768"
derer1.05_1	AUGUSTUS	CDS	5426821	5426937	1	-	0	transcript_id "file_1_file_1_jg12768.t1"; gene_id "file_1_file_1_jg12768";
derer1.05_1	AUGUSTUS	exon	5426821	5426937	.	-	.	transcript_id "file_1_file_1_jg12768.t1"; gene_id "file_1_file_1_jg12768";
derer1.05_1	AUGUSTUS	start_codon	5426935	5426937	.	-	0	transcript_id "file_1_file_1_jg12768.t1"; gene_id "file_1_file_1_jg12768";
derer1.05_4	GeneMark.hmm	start_codon	1672709	1672711	.	+	0	gene_id "file_1_file_2_11565_g"; transcript_id "file_1_file_2_11565_t"; count "file_1_file_2_1_1";
derer1.05_4	GeneMark.hmm	CDS	1672709	1672809	.	+	0	gene_id "file_1_file_2_11565_g"; transcript_id "file_1_file_2_11565_t"; evidence "file_1_file_2_0_1"; cds_type "file_1_file_2_Initial"; count "file_1_file_2_1_4"; anchored "file_1_file_2_0_1";
derer1.05_4	GeneMark.hmm	exon	1672709	1672809	0	+	.	gene_id "file_1_file_2_11565_g"; transcript_id "file_1_file_2_11565_t"; evidence "file_1_file_2_0_1"; cds_type "file_1_file_2_Initial"; count "file_1_file_2_1_4"; anchored "file_1_file_2_0_1";
derer1.05_4	GeneMark.hmm	CDS	1673221	1673456	.	+	1	gene_id "file_1_file_2_11565_g"; transcript_id "file_1_file_2_11565_t"; evidence "file_1_file_2_1_1"; cds_type "file_1_file_2_Internal"; count "file_1_file_2_2_4"; anchored "file_1_file_2_1_1";
derer1.05_4	GeneMark.hmm	exon	1673221	1673456	0	+	.	gene_id "file_1_file_2_11565_g"; transcript_id "file_1_file_2_11565_t"; evidence "file_1_file_2_1_1"; cds_type "file_1_file_2_Internal"; count "file_1_file_2_2_4"; anchored "file_1_file_2_1_1";
derer1.05_4	GeneMark.hmm	CDS	1673523	1673996	.	+	2	gene_id "file_1_file_2_11565_g"; transcript_id "file_1_file_2_11565_t"; evidence "file_1_file_2_1_1"; cds_type "file_1_file_2_Internal"; count "file_1_file_2_3_4"; anchored "file_1_file_2_1_1";
derer1.05_4	GeneMark.hmm	exon	1673523	1673996	0	+	.	gene_id "file_1_file_2_11565_g"; transcript_id "file_1_file_2_11565_t"; evidence "file_1_file_2_1_1"; cds_type "file_1_file_2_Internal"; count "file_1_file_2_3_4"; anchored "file_1_file_2_1_1";
derer1.05_4	GeneMark.hmm	CDS	1674066	1674145	.	+	2	gene_id "file_1_file_2_11565_g"; transcript_id "file_1_file_2_11565_t"; evidence "file_1_file_2_1_1"; cds_type "file_1_file_2_Terminal"; count "file_1_file_2_4_4"; anchored "file_1_file_2_1_1";
derer1.05_4	GeneMark.hmm	exon	1674066	1674145	0	+	.	gene_id "file_1_file_2_11565_g"; transcript_id "file_1_file_2_11565_t"; evidence "file_1_file_2_1_1"; cds_type "file_1_file_2_Terminal"; count "file_1_file_2_4_4"; anchored "file_1_file_2_1_1";
derer1.05_4	GeneMark.hmm	stop_codon	1674143	1674145	.	+	0	gene_id "file_1_file_2_11565_g"; transcript_id "file_1_file_2_11565_t"; count "file_1_file_2_1_1";
derer1.05_2	GeneMark.hmm	stop_codon	18691585	18691587	.	-	0	gene_id "file_1_file_2_8389_g"; transcript_id "file_1_file_2_8389_t"; count "file_1_file_2_1_1";
derer1.05_2	GeneMark.hmm	CDS	18691585	18693572	.	-	2	gene_id "file_1_file_2_8389_g"; transcript_id "file_1_file_2_8389_t"; evidence "file_1_file_2_1_1"; cds_type "file_1_file_2_Terminal"; count "file_1_file_2_6_6"; anchored "file_1_file_2_1_1";
derer1.05_2	GeneMark.hmm	exon	18691585	18693572	0	-	.	gene_id "file_1_file_2_8389_g"; transcript_id "file_1_file_2_8389_t"; evidence "file_1_file_2_1_1"; cds_type "file_1_file_2_Terminal"; count "file_1_file_2_6_6"; anchored "file_1_file_2_1_1";
derer1.05_2	GeneMark.hmm	CDS	18693636	18693862	.	-	1	gene_id "file_1_file_2_8389_g"; transcript_id "file_1_file_2_8389_t"; evidence "file_1_file_2_1_1"; cds_type "file_1_file_2_Internal"; count "file_1_file_2_5_6"; anchored "file_1_file_2_1_1";
derer1.05_2	GeneMark.hmm	exon	18693636	18693862	0	-	.	gene_id "file_1_file_2_8389_g"; transcript_id "file_1_file_2_8389_t"; evidence "file_1_file_2_1_1"; cds_type "file_1_file_2_Internal"; count "file_1_file_2_5_6"; anchored "file_1_file_2_1_1";
derer1.05_2	GeneMark.hmm	CDS	18693928	18696962	.	-	0	gene_id "file_1_file_2_8389_g"; transcript_id "file_1_file_2_8389_t"; evidence "file_1_file_2_1_1"; cds_type "file_1_file_2_Internal"; count "file_1_file_2_4_6"; anchored "file_1_file_2_1_1";
derer1.05_2	GeneMark.hmm	exon	18693928	18696962	0	-	.	gene_id "file_1_file_2_8389_g"; transcript_id "file_1_file_2_8389_t"; evidence "file_1_file_2_1_1"; cds_type "file_1_file_2_Internal"; count "file_1_file_2_4_6"; anchored "file_1_file_2_1_1";
derer1.05_2	GeneMark.hmm	CDS	18697026	18697133	.	-	0	gene_id "file_1_file_2_8389_g"; transcript_id "file_1_file_2_8389_t"; evidence "file_1_file_2_1_1"; cds_type "file_1_file_2_Internal"; count "file_1_file_2_3_6"; anchored "file_1_file_2_1_1";
derer1.05_2	GeneMark.hmm	exon	18697026	18697133	0	-	.	gene_id "file_1_file_2_8389_g"; transcript_id "file_1_file_2_8389_t"; evidence "file_1_file_2_1_1"; cds_type "file_1_file_2_Internal"; count "file_1_file_2_3_6"; anchored "file_1_file_2_1_1";
derer1.05_2	GeneMark.hmm	CDS	18697202	18697912	.	-	0	gene_id "file_1_file_2_8389_g"; transcript_id "file_1_file_2_8389_t"; evidence "file_1_file_2_1_1"; cds_type "file_1_file_2_Internal"; count "file_1_file_2_2_6"; anchored "file_1_file_2_1_1";
derer1.05_2	GeneMark.hmm	exon	18697202	18697912	0	-	.	gene_id "file_1_file_2_8389_g"; transcript_id "file_1_file_2_8389_t"; evidence "file_1_file_2_1_1"; cds_type "file_1_file_2_Internal"; count "file_1_file_2_2_6"; anchored "file_1_file_2_1_1";
derer1.05_2	GeneMark.hmm	CDS	18697971	18699554	.	-	0	gene_id "file_1_file_2_8389_g"; transcript_id "file_1_file_2_8389_t"; evidence "file_1_file_2_1_0"; cds_type "file_1_file_2_Initial"; count "file_1_file_2_1_6"; anchored "file_1_file_2_1_1";
derer1.05_2	GeneMark.hmm	exon	18697971	18699554	0	-	.	gene_id "file_1_file_2_8389_g"; transcript_id "file_1_file_2_8389_t"; evidence "file_1_file_2_1_0"; cds_type "file_1_file_2_Initial"; count "file_1_file_2_1_6"; anchored "file_1_file_2_1_1";
derer1.05_2	GeneMark.hmm	start_codon	18699552	18699554	.	-	0	gene_id "file_1_file_2_8389_g"; transcript_id "file_1_file_2_8389_t"; count "file_1_file_2_1_1";
derer1.05_2	AUGUSTUS	stop_codon	7352643	7352645	.	-	0	transcript_id "file_1_file_1_jg684.t1"; gene_id "file_1_file_1_jg684";
derer1.05_2	AUGUSTUS	CDS	7352643	7353041	1	-	0	transcript_id "file_1_file_1_jg684.t1"; gene_id "file_1_file_1_jg684";
derer1.05_2	AUGUSTUS	exon	7352643	7353041	.	-	.	transcript_id "file_1_file_1_jg684.t1"; gene_id "file_1_file_1_jg684";
derer1.05_2	AUGUSTUS	intron	7353042	7353424	.	-	.	transcript_id "file_1_file_1_jg684.t1"; gene_id "file_1_file_1_jg684";
derer1.05_2	AUGUSTUS	CDS	7353425	7353496	1	-	0	transcript_id "file_1_file_1_jg684.t1"; gene_id "file_1_file_1_jg684";
derer1.05_2	AUGUSTUS	exon	7353425	7353496	.	-	.	transcript_id "file_1_file_1_jg684.t1"; gene_id "file_1_file_1_jg684";
derer1.05_2	AUGUSTUS	intron	7353497	7354185	.	-	.	transcript_id "file_1_file_1_jg684.t1"; gene_id "file_1_file_1_jg684";
derer1.05_2	AUGUSTUS	transcript	7352643	7354560	.	-	.	transcript_id "file_1_file_1_jg684.t1"; gene_id "file_1_file_1_jg684"
derer1.05_2	AUGUSTUS	gene	7352643	7354560	.	-	.	jg684
derer1.05_2	AUGUSTUS	CDS	7354186	7354560	1	-	0	transcript_id "file_1_file_1_jg684.t1"; gene_id "file_1_file_1_jg684";
derer1.05_2	AUGUSTUS	exon	7354186	7354560	.	-	.	transcript_id "file_1_file_1_jg684.t1"; gene_id "file_1_file_1_jg684";
derer1.05_2	AUGUSTUS	start_codon	7354558	7354560	.	-	0	transcript_id "file_1_file_1_jg684.t1"; gene_id "file_1_file_1_jg684";
derer1.05_0	AUGUSTUS	start_codon	12958344	12958346	.	+	0	transcript_id "file_1_file_1_jg10207.t1"; gene_id "file_1_file_1_jg10207";
derer1.05_0	AUGUSTUS	CDS	12958344	12958445	1	+	0	transcript_id "file_1_file_1_jg10207.t1"; gene_id "file_1_file_1_jg10207";
derer1.05_0	AUGUSTUS	exon	12958344	12958445	.	+	.	transcript_id "file_1_file_1_jg10207.t1"; gene_id "file_1_file_1_jg10207";
derer1.05_0	AUGUSTUS	intron	12958446	12960981	.	+	.	transcript_id "file_1_file_1_jg10207.t1"; gene_id "file_1_file_1_jg10207";
derer1.05_0	AUGUSTUS	transcript	12958344	12961446	.	+	.	transcript_id "file_1_file_1_jg10207.t1"; gene_id "file_1_file_1_jg10207"
derer1.05_0	AUGUSTUS	gene	12958344	12961446	.	+	.	jg10207
derer1.05_0	AUGUSTUS	CDS	12960982	12961446	1	+	0	transcript_id "file_1_file_1_jg10207.t1"; gene_id "file_1_file_1_jg10207";
derer1.05_0	AUGUSTUS	exon	12960982	12961446	.	+	.	transcript_id "file_1_file_1_jg10207.t1"; gene_id "file_1_file_1_jg10207";
derer1.05_0	AUGUSTUS	stop_codon	12961444	12961446	.	+	0	transcript_id "file_1_file_1_jg10207.t1"; gene_id "file_1_file_1_jg10207";
derer1.05_180	AUGUSTUS	stop_codon	5060	5062	.	-	0	transcript_id "file_1_file_1_jg11921.t1"; gene_id "file_1_file_1_jg11921";
derer1.05_180	AUGUSTUS	CDS	5060	5470	1	-	0	transcript_id "file_1_file_1_jg11921.t1"; gene_id "file_1_file_1_jg11921";
derer1.05_180	AUGUSTUS	exon	5060	5470	.	-	.	transcript_id "file_1_file_1_jg11921.t1"; gene_id "file_1_file_1_jg11921";
derer1.05_180	AUGUSTUS	transcript	5060	5470	.	-	.	transcript_id "file_1_file_1_jg11921.t1"; gene_id "file_1_file_1_jg11921"
derer1.05_180	AUGUSTUS	gene	5060	5470	.	-	.	jg11921
derer1.05_180	AUGUSTUS	start_codon	5468	5470	.	-	0	transcript_id "file_1_file_1_jg11921.t1"; gene_id "file_1_file_1_jg11921";
derer1.05_4	AUGUSTUS	stop_codon	6829551	6829553	.	-	0	transcript_id "file_1_file_1_jg3714.t1"; gene_id "file_1_file_1_jg3714";
derer1.05_4	AUGUSTUS	CDS	6829551	6829873	1	-	2	transcript_id "file_1_file_1_jg3714.t1"; gene_id "file_1_file_1_jg3714";
derer1.05_4	AUGUSTUS	exon	6829551	6829873	.	-	.	transcript_id "file_1_file_1_jg3714.t1"; gene_id "file_1_file_1_jg3714";
derer1.05_4	AUGUSTUS	intron	6829874	6830228	.	-	.	transcript_id "file_1_file_1_jg3714.t1"; gene_id "file_1_file_1_jg3714";
derer1.05_4	AUGUSTUS	CDS	6830229	6830408	1	-	2	transcript_id "file_1_file_1_jg3714.t1"; gene_id "file_1_file_1_jg3714";
derer1.05_4	AUGUSTUS	exon	6830229	6830408	.	-	.	transcript_id "file_1_file_1_jg3714.t1"; gene_id "file_1_file_1_jg3714";
derer1.05_4	AUGUSTUS	intron	6830409	6832247	.	-	.	transcript_id "file_1_file_1_jg3714.t1"; gene_id "file_1_file_1_jg3714";
derer1.05_4	AUGUSTUS	CDS	6832248	6832425	1	-	0	transcript_id "file_1_file_1_jg3714.t1"; gene_id "file_1_file_1_jg3714";
derer1.05_4	AUGUSTUS	exon	6832248	6832425	.	-	.	transcript_id "file_1_file_1_jg3714.t1"; gene_id "file_1_file_1_jg3714";
derer1.05_4	AUGUSTUS	intron	6832426	6832484	.	-	.	transcript_id "file_1_file_1_jg3714.t1"; gene_id "file_1_file_1_jg3714";
derer1.05_4	AUGUSTUS	CDS	6832485	6832654	1	-	2	transcript_id "file_1_file_1_jg3714.t1"; gene_id "file_1_file_1_jg3714";
derer1.05_4	AUGUSTUS	exon	6832485	6832654	.	-	.	transcript_id "file_1_file_1_jg3714.t1"; gene_id "file_1_file_1_jg3714";
derer1.05_4	AUGUSTUS	intron	6832655	6832949	.	-	.	transcript_id "file_1_file_1_jg3714.t1"; gene_id "file_1_file_1_jg3714";
derer1.05_4	AUGUSTUS	CDS	6832950	6833353	1	-	1	transcript_id "file_1_file_1_jg3714.t1"; gene_id "file_1_file_1_jg3714";
derer1.05_4	AUGUSTUS	exon	6832950	6833353	.	-	.	transcript_id "file_1_file_1_jg3714.t1"; gene_id "file_1_file_1_jg3714";
derer1.05_4	AUGUSTUS	intron	6833354	6833414	.	-	.	transcript_id "file_1_file_1_jg3714.t1"; gene_id "file_1_file_1_jg3714";
derer1.05_4	AUGUSTUS	CDS	6833415	6833843	1	-	1	transcript_id "file_1_file_1_jg3714.t1"; gene_id "file_1_file_1_jg3714";
derer1.05_4	AUGUSTUS	exon	6833415	6833843	.	-	.	transcript_id "file_1_file_1_jg3714.t1"; gene_id "file_1_file_1_jg3714";
derer1.05_4	AUGUSTUS	intron	6833844	6833986	.	-	.	transcript_id "file_1_file_1_jg3714.t1"; gene_id "file_1_file_1_jg3714";
derer1.05_4	AUGUSTUS	CDS	6833987	6834088	1	-	1	transcript_id "file_1_file_1_jg3714.t1"; gene_id "file_1_file_1_jg3714";
derer1.05_4	AUGUSTUS	exon	6833987	6834088	.	-	.	transcript_id "file_1_file_1_jg3714.t1"; gene_id "file_1_file_1_jg3714";
derer1.05_4	AUGUSTUS	intron	6834089	6834158	.	-	.	transcript_id "file_1_file_1_jg3714.t1"; gene_id "file_1_file_1_jg3714";
derer1.05_4	AUGUSTUS	CDS	6834159	6834285	1	-	2	transcript_id "file_1_file_1_jg3714.t1"; gene_id "file_1_file_1_jg3714";
derer1.05_4	AUGUSTUS	exon	6834159	6834285	.	-	.	transcript_id "file_1_file_1_jg3714.t1"; gene_id "file_1_file_1_jg3714";
derer1.05_4	AUGUSTUS	intron	6834286	6834697	.	-	.	transcript_id "file_1_file_1_jg3714.t1"; gene_id "file_1_file_1_jg3714";
derer1.05_4	AUGUSTUS	CDS	6834698	6834706	0.42	-	2	transcript_id "file_1_file_1_jg3714.t1"; gene_id "file_1_file_1_jg3714";
derer1.05_4	AUGUSTUS	exon	6834698	6834706	.	-	.	transcript_id "file_1_file_1_jg3714.t1"; gene_id "file_1_file_1_jg3714";
derer1.05_4	AUGUSTUS	intron	6834707	6834856	.	-	.	transcript_id "file_1_file_1_jg3714.t1"; gene_id "file_1_file_1_jg3714";
derer1.05_4	AUGUSTUS	CDS	6834857	6834915	0.78	-	1	transcript_id "file_1_file_1_jg3714.t1"; gene_id "file_1_file_1_jg3714";
derer1.05_4	AUGUSTUS	exon	6834857	6834915	.	-	.	transcript_id "file_1_file_1_jg3714.t1"; gene_id "file_1_file_1_jg3714";
derer1.05_4	AUGUSTUS	intron	6834916	6835227	.	-	.	transcript_id "file_1_file_1_jg3714.t1"; gene_id "file_1_file_1_jg3714";
derer1.05_4	AUGUSTUS	CDS	6835228	6835441	1	-	2	transcript_id "file_1_file_1_jg3714.t1"; gene_id "file_1_file_1_jg3714";
derer1.05_4	AUGUSTUS	exon	6835228	6835441	.	-	.	transcript_id "file_1_file_1_jg3714.t1"; gene_id "file_1_file_1_jg3714";
derer1.05_4	AUGUSTUS	intron	6835442	6835520	.	-	.	transcript_id "file_1_file_1_jg3714.t1"; gene_id "file_1_file_1_jg3714";
derer1.05_4	AUGUSTUS	CDS	6835521	6835729	1	-	1	transcript_id "file_1_file_1_jg3714.t1"; gene_id "file_1_file_1_jg3714";
derer1.05_4	AUGUSTUS	exon	6835521	6835729	.	-	.	transcript_id "file_1_file_1_jg3714.t1"; gene_id "file_1_file_1_jg3714";
derer1.05_4	AUGUSTUS	intron	6835730	6835801	.	-	.	transcript_id "file_1_file_1_jg3714.t1"; gene_id "file_1_file_1_jg3714";
derer1.05_4	AUGUSTUS	CDS	6835802	6835828	1	-	1	transcript_id "file_1_file_1_jg3714.t1"; gene_id "file_1_file_1_jg3714";
derer1.05_4	AUGUSTUS	exon	6835802	6835828	.	-	.	transcript_id "file_1_file_1_jg3714.t1"; gene_id "file_1_file_1_jg3714";
derer1.05_4	AUGUSTUS	intron	6835829	6835904	.	-	.	transcript_id "file_1_file_1_jg3714.t1"; gene_id "file_1_file_1_jg3714";
derer1.05_4	AUGUSTUS	CDS	6835905	6836082	1	-	2	transcript_id "file_1_file_1_jg3714.t1"; gene_id "file_1_file_1_jg3714";
derer1.05_4	AUGUSTUS	exon	6835905	6836082	.	-	.	transcript_id "file_1_file_1_jg3714.t1"; gene_id "file_1_file_1_jg3714";
derer1.05_4	AUGUSTUS	intron	6836083	6836833	.	-	.	transcript_id "file_1_file_1_jg3714.t1"; gene_id "file_1_file_1_jg3714";
derer1.05_4	AUGUSTUS	transcript	6829551	6836888	.	-	.	transcript_id "file_1_file_1_jg3714.t1"; gene_id "file_1_file_1_jg3714"
derer1.05_4	AUGUSTUS	gene	6829551	6836888	.	-	.	jg3714
derer1.05_4	AUGUSTUS	CDS	6836834	6836888	1	-	0	transcript_id "file_1_file_1_jg3714.t1"; gene_id "file_1_file_1_jg3714";
derer1.05_4	AUGUSTUS	exon	6836834	6836888	.	-	.	transcript_id "file_1_file_1_jg3714.t1"; gene_id "file_1_file_1_jg3714";
derer1.05_4	AUGUSTUS	start_codon	6836886	6836888	.	-	0	transcript_id "file_1_file_1_jg3714.t1"; gene_id "file_1_file_1_jg3714";
derer1.05_3	AUGUSTUS	start_codon	4147787	4147789	.	+	0	transcript_id "file_1_file_1_jg6967.t1"; gene_id "file_1_file_1_jg6967";
derer1.05_3	AUGUSTUS	CDS	4147787	4148461	1	+	0	transcript_id "file_1_file_1_jg6967.t1"; gene_id "file_1_file_1_jg6967";
derer1.05_3	AUGUSTUS	exon	4147787	4148461	.	+	.	transcript_id "file_1_file_1_jg6967.t1"; gene_id "file_1_file_1_jg6967";
derer1.05_3	AUGUSTUS	intron	4148462	4151879	.	+	.	transcript_id "file_1_file_1_jg6967.t1"; gene_id "file_1_file_1_jg6967";
derer1.05_3	AUGUSTUS	CDS	4151880	4151954	1	+	0	transcript_id "file_1_file_1_jg6967.t1"; gene_id "file_1_file_1_jg6967";
derer1.05_3	AUGUSTUS	exon	4151880	4151954	.	+	.	transcript_id "file_1_file_1_jg6967.t1"; gene_id "file_1_file_1_jg6967";
derer1.05_3	AUGUSTUS	intron	4151955	4152263	.	+	.	transcript_id "file_1_file_1_jg6967.t1"; gene_id "file_1_file_1_jg6967";
derer1.05_3	AUGUSTUS	CDS	4152264	4152329	1	+	0	transcript_id "file_1_file_1_jg6967.t1"; gene_id "file_1_file_1_jg6967";
derer1.05_3	AUGUSTUS	exon	4152264	4152329	.	+	.	transcript_id "file_1_file_1_jg6967.t1"; gene_id "file_1_file_1_jg6967";
derer1.05_3	AUGUSTUS	intron	4152330	4152471	.	+	.	transcript_id "file_1_file_1_jg6967.t1"; gene_id "file_1_file_1_jg6967";
derer1.05_3	AUGUSTUS	CDS	4152472	4152867	1	+	0	transcript_id "file_1_file_1_jg6967.t1"; gene_id "file_1_file_1_jg6967";
derer1.05_3	AUGUSTUS	exon	4152472	4152867	.	+	.	transcript_id "file_1_file_1_jg6967.t1"; gene_id "file_1_file_1_jg6967";
derer1.05_3	AUGUSTUS	intron	4152868	4152965	.	+	.	transcript_id "file_1_file_1_jg6967.t1"; gene_id "file_1_file_1_jg6967";
derer1.05_3	AUGUSTUS	CDS	4152966	4153205	1	+	0	transcript_id "file_1_file_1_jg6967.t1"; gene_id "file_1_file_1_jg6967";
derer1.05_3	AUGUSTUS	exon	4152966	4153205	.	+	.	transcript_id "file_1_file_1_jg6967.t1"; gene_id "file_1_file_1_jg6967";
derer1.05_3	AUGUSTUS	intron	4153206	4153257	.	+	.	transcript_id "file_1_file_1_jg6967.t1"; gene_id "file_1_file_1_jg6967";
derer1.05_3	AUGUSTUS	CDS	4153258	4153586	1	+	0	transcript_id "file_1_file_1_jg6967.t1"; gene_id "file_1_file_1_jg6967";
derer1.05_3	AUGUSTUS	exon	4153258	4153586	.	+	.	transcript_id "file_1_file_1_jg6967.t1"; gene_id "file_1_file_1_jg6967";
derer1.05_3	AUGUSTUS	intron	4153587	4153655	.	+	.	transcript_id "file_1_file_1_jg6967.t1"; gene_id "file_1_file_1_jg6967";
derer1.05_3	AUGUSTUS	CDS	4153656	4158295	1	+	1	transcript_id "file_1_file_1_jg6967.t1"; gene_id "file_1_file_1_jg6967";
derer1.05_3	AUGUSTUS	exon	4153656	4158295	.	+	.	transcript_id "file_1_file_1_jg6967.t1"; gene_id "file_1_file_1_jg6967";
derer1.05_3	AUGUSTUS	intron	4158296	4158353	.	+	.	transcript_id "file_1_file_1_jg6967.t1"; gene_id "file_1_file_1_jg6967";
derer1.05_3	AUGUSTUS	CDS	4158354	4158631	1	+	2	transcript_id "file_1_file_1_jg6967.t1"; gene_id "file_1_file_1_jg6967";
derer1.05_3	AUGUSTUS	exon	4158354	4158631	.	+	.	transcript_id "file_1_file_1_jg6967.t1"; gene_id "file_1_file_1_jg6967";
derer1.05_3	AUGUSTUS	intron	4158632	4158685	.	+	.	transcript_id "file_1_file_1_jg6967.t1"; gene_id "file_1_file_1_jg6967";
derer1.05_3	AUGUSTUS	CDS	4158686	4158880	1	+	0	transcript_id "file_1_file_1_jg6967.t1"; gene_id "file_1_file_1_jg6967";
derer1.05_3	AUGUSTUS	exon	4158686	4158880	.	+	.	transcript_id "file_1_file_1_jg6967.t1"; gene_id "file_1_file_1_jg6967";
derer1.05_3	AUGUSTUS	intron	4158881	4158938	.	+	.	transcript_id "file_1_file_1_jg6967.t1"; gene_id "file_1_file_1_jg6967";
derer1.05_3	AUGUSTUS	CDS	4158939	4159384	1	+	0	transcript_id "file_1_file_1_jg6967.t1"; gene_id "file_1_file_1_jg6967";
derer1.05_3	AUGUSTUS	exon	4158939	4159384	.	+	.	transcript_id "file_1_file_1_jg6967.t1"; gene_id "file_1_file_1_jg6967";
derer1.05_3	AUGUSTUS	intron	4159385	4159452	.	+	.	transcript_id "file_1_file_1_jg6967.t1"; gene_id "file_1_file_1_jg6967";
derer1.05_3	AUGUSTUS	transcript	4147787	4159750	.	+	.	transcript_id "file_1_file_1_jg6967.t1"; gene_id "file_1_file_1_jg6967"
derer1.05_3	AUGUSTUS	gene	4147787	4159750	.	+	.	jg6967
derer1.05_3	AUGUSTUS	CDS	4159453	4159750	1	+	1	transcript_id "file_1_file_1_jg6967.t1"; gene_id "file_1_file_1_jg6967";
derer1.05_3	AUGUSTUS	exon	4159453	4159750	.	+	.	transcript_id "file_1_file_1_jg6967.t1"; gene_id "file_1_file_1_jg6967";
derer1.05_3	AUGUSTUS	stop_codon	4159748	4159750	.	+	0	transcript_id "file_1_file_1_jg6967.t1"; gene_id "file_1_file_1_jg6967";
derer1.05_3	AUGUSTUS	stop_codon	5249712	5249714	.	-	0	transcript_id "file_1_file_1_jg7082.t2"; gene_id "file_1_file_1_jg7082";
derer1.05_3	AUGUSTUS	CDS	5249712	5249853	1	-	1	transcript_id "file_1_file_1_jg7082.t2"; gene_id "file_1_file_1_jg7082";
derer1.05_3	AUGUSTUS	exon	5249712	5249853	.	-	.	transcript_id "file_1_file_1_jg7082.t2"; gene_id "file_1_file_1_jg7082";
derer1.05_3	AUGUSTUS	intron	5249854	5249922	.	-	.	transcript_id "file_1_file_1_jg7082.t2"; gene_id "file_1_file_1_jg7082";
derer1.05_3	AUGUSTUS	CDS	5249923	5250501	1	-	1	transcript_id "file_1_file_1_jg7082.t2"; gene_id "file_1_file_1_jg7082";
derer1.05_3	AUGUSTUS	exon	5249923	5250501	.	-	.	transcript_id "file_1_file_1_jg7082.t2"; gene_id "file_1_file_1_jg7082";
derer1.05_3	AUGUSTUS	intron	5250502	5250553	.	-	.	transcript_id "file_1_file_1_jg7082.t2"; gene_id "file_1_file_1_jg7082";
derer1.05_3	AUGUSTUS	CDS	5250554	5250738	1	-	0	transcript_id "file_1_file_1_jg7082.t2"; gene_id "file_1_file_1_jg7082";
derer1.05_3	AUGUSTUS	exon	5250554	5250738	.	-	.	transcript_id "file_1_file_1_jg7082.t2"; gene_id "file_1_file_1_jg7082";
derer1.05_3	AUGUSTUS	intron	5250739	5250848	.	-	.	transcript_id "file_1_file_1_jg7082.t2"; gene_id "file_1_file_1_jg7082";
derer1.05_3	AUGUSTUS	transcript	5249712	5250959	.	-	.	transcript_id "file_1_file_1_jg7082.t2"; gene_id "file_1_file_1_jg7082"
derer1.05_3	AUGUSTUS	CDS	5250849	5250959	1	-	0	transcript_id "file_1_file_1_jg7082.t2"; gene_id "file_1_file_1_jg7082";
derer1.05_3	AUGUSTUS	exon	5250849	5250959	.	-	.	transcript_id "file_1_file_1_jg7082.t2"; gene_id "file_1_file_1_jg7082";
derer1.05_3	AUGUSTUS	start_codon	5250957	5250959	.	-	0	transcript_id "file_1_file_1_jg7082.t2"; gene_id "file_1_file_1_jg7082";
derer1.05_0	AUGUSTUS	start_codon	658627	658629	.	+	0	transcript_id "file_1_file_1_jg8707.t2"; gene_id "file_1_file_1_jg8707";
derer1.05_0	AUGUSTUS	CDS	658627	658762	1	+	0	transcript_id "file_1_file_1_jg8707.t2"; gene_id "file_1_file_1_jg8707";
derer1.05_0	AUGUSTUS	exon	658627	658762	.	+	.	transcript_id "file_1_file_1_jg8707.t2"; gene_id "file_1_file_1_jg8707";
derer1.05_0	AUGUSTUS	intron	658763	658829	.	+	.	transcript_id "file_1_file_1_jg8707.t2"; gene_id "file_1_file_1_jg8707";
derer1.05_0	AUGUSTUS	transcript	658627	659095	.	+	.	transcript_id "file_1_file_1_jg8707.t2"; gene_id "file_1_file_1_jg8707"
derer1.05_0	AUGUSTUS	CDS	658830	659095	1	+	2	transcript_id "file_1_file_1_jg8707.t2"; gene_id "file_1_file_1_jg8707";
derer1.05_0	AUGUSTUS	exon	658830	659095	.	+	.	transcript_id "file_1_file_1_jg8707.t2"; gene_id "file_1_file_1_jg8707";
derer1.05_0	AUGUSTUS	stop_codon	659093	659095	.	+	0	transcript_id "file_1_file_1_jg8707.t2"; gene_id "file_1_file_1_jg8707";
derer1.05_4	AUGUSTUS	stop_codon	17434295	17434297	.	-	0	transcript_id "file_1_file_1_jg5089.t1"; gene_id "file_1_file_1_jg5089";
derer1.05_4	AUGUSTUS	CDS	17434295	17435062	1	-	0	transcript_id "file_1_file_1_jg5089.t1"; gene_id "file_1_file_1_jg5089";
derer1.05_4	AUGUSTUS	exon	17434295	17435062	.	-	.	transcript_id "file_1_file_1_jg5089.t1"; gene_id "file_1_file_1_jg5089";
derer1.05_4	AUGUSTUS	transcript	17434295	17435062	.	-	.	transcript_id "file_1_file_1_jg5089.t1"; gene_id "file_1_file_1_jg5089"
derer1.05_4	AUGUSTUS	gene	17434295	17435062	.	-	.	jg5089
derer1.05_4	AUGUSTUS	start_codon	17435060	17435062	.	-	0	transcript_id "file_1_file_1_jg5089.t1"; gene_id "file_1_file_1_jg5089";
derer1.05_1	AUGUSTUS	start_codon	9706974	9706976	.	+	0	transcript_id "file_1_file_1_jg13355.t1"; gene_id "file_1_file_1_jg13355";
derer1.05_1	AUGUSTUS	CDS	9706974	9707037	1	+	0	transcript_id "file_1_file_1_jg13355.t1"; gene_id "file_1_file_1_jg13355";
derer1.05_1	AUGUSTUS	exon	9706974	9707037	.	+	.	transcript_id "file_1_file_1_jg13355.t1"; gene_id "file_1_file_1_jg13355";
derer1.05_1	AUGUSTUS	intron	9707038	9707508	.	+	.	transcript_id "file_1_file_1_jg13355.t1"; gene_id "file_1_file_1_jg13355";
derer1.05_1	AUGUSTUS	CDS	9707509	9707680	0.93	+	2	transcript_id "file_1_file_1_jg13355.t1"; gene_id "file_1_file_1_jg13355";
derer1.05_1	AUGUSTUS	exon	9707509	9707680	.	+	.	transcript_id "file_1_file_1_jg13355.t1"; gene_id "file_1_file_1_jg13355";
derer1.05_1	AUGUSTUS	intron	9707681	9707896	.	+	.	transcript_id "file_1_file_1_jg13355.t1"; gene_id "file_1_file_1_jg13355";
derer1.05_1	AUGUSTUS	CDS	9707897	9708017	1	+	1	transcript_id "file_1_file_1_jg13355.t1"; gene_id "file_1_file_1_jg13355";
derer1.05_1	AUGUSTUS	exon	9707897	9708017	.	+	.	transcript_id "file_1_file_1_jg13355.t1"; gene_id "file_1_file_1_jg13355";
derer1.05_1	AUGUSTUS	intron	9708018	9708089	.	+	.	transcript_id "file_1_file_1_jg13355.t1"; gene_id "file_1_file_1_jg13355";
derer1.05_1	AUGUSTUS	CDS	9708090	9708254	0.67	+	0	transcript_id "file_1_file_1_jg13355.t1"; gene_id "file_1_file_1_jg13355";
derer1.05_1	AUGUSTUS	exon	9708090	9708254	.	+	.	transcript_id "file_1_file_1_jg13355.t1"; gene_id "file_1_file_1_jg13355";
derer1.05_1	AUGUSTUS	intron	9708255	9708317	.	+	.	transcript_id "file_1_file_1_jg13355.t1"; gene_id "file_1_file_1_jg13355";
derer1.05_1	AUGUSTUS	CDS	9708318	9708538	0.67	+	0	transcript_id "file_1_file_1_jg13355.t1"; gene_id "file_1_file_1_jg13355";
derer1.05_1	AUGUSTUS	exon	9708318	9708538	.	+	.	transcript_id "file_1_file_1_jg13355.t1"; gene_id "file_1_file_1_jg13355";
derer1.05_1	AUGUSTUS	intron	9708539	9708599	.	+	.	transcript_id "file_1_file_1_jg13355.t1"; gene_id "file_1_file_1_jg13355";
derer1.05_1	AUGUSTUS	CDS	9708600	9708710	0.64	+	1	transcript_id "file_1_file_1_jg13355.t1"; gene_id "file_1_file_1_jg13355";
derer1.05_1	AUGUSTUS	exon	9708600	9708710	.	+	.	transcript_id "file_1_file_1_jg13355.t1"; gene_id "file_1_file_1_jg13355";
derer1.05_1	AUGUSTUS	intron	9708711	9708808	.	+	.	transcript_id "file_1_file_1_jg13355.t1"; gene_id "file_1_file_1_jg13355";
derer1.05_1	AUGUSTUS	transcript	9706974	9708941	.	+	.	transcript_id "file_1_file_1_jg13355.t1"; gene_id "file_1_file_1_jg13355"
derer1.05_1	AUGUSTUS	gene	9706974	9708941	.	+	.	jg13355
derer1.05_1	AUGUSTUS	CDS	9708809	9708941	0.64	+	1	transcript_id "file_1_file_1_jg13355.t1"; gene_id "file_1_file_1_jg13355";
derer1.05_1	AUGUSTUS	exon	9708809	9708941	.	+	.	transcript_id "file_1_file_1_jg13355.t1"; gene_id "file_1_file_1_jg13355";
derer1.05_1	AUGUSTUS	stop_codon	9708939	9708941	.	+	0	transcript_id "file_1_file_1_jg13355.t1"; gene_id "file_1_file_1_jg13355";
derer1.05_4	AUGUSTUS	stop_codon	12044628	12044630	.	-	0	transcript_id "file_1_file_1_jg4349.t2"; gene_id "file_1_file_1_jg4349";
derer1.05_4	AUGUSTUS	CDS	12044628	12044740	1	-	2	transcript_id "file_1_file_1_jg4349.t2"; gene_id "file_1_file_1_jg4349";
derer1.05_4	AUGUSTUS	exon	12044628	12044740	.	-	.	transcript_id "file_1_file_1_jg4349.t2"; gene_id "file_1_file_1_jg4349";
derer1.05_4	AUGUSTUS	intron	12044741	12047103	.	-	.	transcript_id "file_1_file_1_jg4349.t2"; gene_id "file_1_file_1_jg4349";
derer1.05_4	AUGUSTUS	CDS	12047104	12047221	1	-	0	transcript_id "file_1_file_1_jg4349.t2"; gene_id "file_1_file_1_jg4349";
derer1.05_4	AUGUSTUS	exon	12047104	12047221	.	-	.	transcript_id "file_1_file_1_jg4349.t2"; gene_id "file_1_file_1_jg4349";
derer1.05_4	AUGUSTUS	intron	12047222	12047284	.	-	.	transcript_id "file_1_file_1_jg4349.t2"; gene_id "file_1_file_1_jg4349";
derer1.05_4	AUGUSTUS	CDS	12047285	12047377	1	-	0	transcript_id "file_1_file_1_jg4349.t2"; gene_id "file_1_file_1_jg4349";
derer1.05_4	AUGUSTUS	exon	12047285	12047377	.	-	.	transcript_id "file_1_file_1_jg4349.t2"; gene_id "file_1_file_1_jg4349";
derer1.05_4	AUGUSTUS	intron	12047378	12047441	.	-	.	transcript_id "file_1_file_1_jg4349.t2"; gene_id "file_1_file_1_jg4349";
derer1.05_4	AUGUSTUS	CDS	12047442	12047624	1	-	0	transcript_id "file_1_file_1_jg4349.t2"; gene_id "file_1_file_1_jg4349";
derer1.05_4	AUGUSTUS	exon	12047442	12047624	.	-	.	transcript_id "file_1_file_1_jg4349.t2"; gene_id "file_1_file_1_jg4349";
derer1.05_4	AUGUSTUS	intron	12047625	12047680	.	-	.	transcript_id "file_1_file_1_jg4349.t2"; gene_id "file_1_file_1_jg4349";
derer1.05_4	AUGUSTUS	CDS	12047681	12049006	1	-	0	transcript_id "file_1_file_1_jg4349.t2"; gene_id "file_1_file_1_jg4349";
derer1.05_4	AUGUSTUS	exon	12047681	12049006	.	-	.	transcript_id "file_1_file_1_jg4349.t2"; gene_id "file_1_file_1_jg4349";
derer1.05_4	AUGUSTUS	intron	12049007	12049641	.	-	.	transcript_id "file_1_file_1_jg4349.t2"; gene_id "file_1_file_1_jg4349";
derer1.05_4	AUGUSTUS	CDS	12049642	12049872	1	-	0	transcript_id "file_1_file_1_jg4349.t2"; gene_id "file_1_file_1_jg4349";
derer1.05_4	AUGUSTUS	exon	12049642	12049872	.	-	.	transcript_id "file_1_file_1_jg4349.t2"; gene_id "file_1_file_1_jg4349";
derer1.05_4	AUGUSTUS	intron	12049873	12049964	.	-	.	transcript_id "file_1_file_1_jg4349.t2"; gene_id "file_1_file_1_jg4349";
derer1.05_4	AUGUSTUS	CDS	12049965	12050258	1	-	0	transcript_id "file_1_file_1_jg4349.t2"; gene_id "file_1_file_1_jg4349";
derer1.05_4	AUGUSTUS	exon	12049965	12050258	.	-	.	transcript_id "file_1_file_1_jg4349.t2"; gene_id "file_1_file_1_jg4349";
derer1.05_4	AUGUSTUS	intron	12050259	12050413	.	-	.	transcript_id "file_1_file_1_jg4349.t2"; gene_id "file_1_file_1_jg4349";
derer1.05_4	AUGUSTUS	CDS	12050414	12050551	1	-	0	transcript_id "file_1_file_1_jg4349.t2"; gene_id "file_1_file_1_jg4349";
derer1.05_4	AUGUSTUS	exon	12050414	12050551	.	-	.	transcript_id "file_1_file_1_jg4349.t2"; gene_id "file_1_file_1_jg4349";
derer1.05_4	AUGUSTUS	intron	12050552	12050800	.	-	.	transcript_id "file_1_file_1_jg4349.t2"; gene_id "file_1_file_1_jg4349";
derer1.05_4	AUGUSTUS	CDS	12050801	12051087	1	-	2	transcript_id "file_1_file_1_jg4349.t2"; gene_id "file_1_file_1_jg4349";
derer1.05_4	AUGUSTUS	exon	12050801	12051087	.	-	.	transcript_id "file_1_file_1_jg4349.t2"; gene_id "file_1_file_1_jg4349";
derer1.05_4	AUGUSTUS	intron	12051088	12051848	.	-	.	transcript_id "file_1_file_1_jg4349.t2"; gene_id "file_1_file_1_jg4349";
derer1.05_4	AUGUSTUS	CDS	12051849	12055025	0.54	-	2	transcript_id "file_1_file_1_jg4349.t2"; gene_id "file_1_file_1_jg4349";
derer1.05_4	AUGUSTUS	exon	12051849	12055025	.	-	.	transcript_id "file_1_file_1_jg4349.t2"; gene_id "file_1_file_1_jg4349";
derer1.05_4	AUGUSTUS	intron	12055026	12055211	.	-	.	transcript_id "file_1_file_1_jg4349.t2"; gene_id "file_1_file_1_jg4349";
derer1.05_4	AUGUSTUS	CDS	12055212	12055238	0.8	-	2	transcript_id "file_1_file_1_jg4349.t2"; gene_id "file_1_file_1_jg4349";
derer1.05_4	AUGUSTUS	exon	12055212	12055238	.	-	.	transcript_id "file_1_file_1_jg4349.t2"; gene_id "file_1_file_1_jg4349";
derer1.05_4	AUGUSTUS	intron	12055239	12056907	.	-	.	transcript_id "file_1_file_1_jg4349.t2"; gene_id "file_1_file_1_jg4349";
derer1.05_4	AUGUSTUS	CDS	12056908	12057988	1	-	0	transcript_id "file_1_file_1_jg4349.t2"; gene_id "file_1_file_1_jg4349";
derer1.05_4	AUGUSTUS	exon	12056908	12057988	.	-	.	transcript_id "file_1_file_1_jg4349.t2"; gene_id "file_1_file_1_jg4349";
derer1.05_4	AUGUSTUS	intron	12057989	12060146	.	-	.	transcript_id "file_1_file_1_jg4349.t2"; gene_id "file_1_file_1_jg4349";
derer1.05_4	AUGUSTUS	CDS	12060147	12062463	1	-	1	transcript_id "file_1_file_1_jg4349.t2"; gene_id "file_1_file_1_jg4349";
derer1.05_4	AUGUSTUS	exon	12060147	12062463	.	-	.	transcript_id "file_1_file_1_jg4349.t2"; gene_id "file_1_file_1_jg4349";
derer1.05_4	AUGUSTUS	intron	12062464	12063095	.	-	.	transcript_id "file_1_file_1_jg4349.t2"; gene_id "file_1_file_1_jg4349";
derer1.05_4	AUGUSTUS	transcript	12044628	12063127	.	-	.	transcript_id "file_1_file_1_jg4349.t2"; gene_id "file_1_file_1_jg4349"
derer1.05_4	AUGUSTUS	CDS	12063096	12063127	1	-	0	transcript_id "file_1_file_1_jg4349.t2"; gene_id "file_1_file_1_jg4349";
derer1.05_4	AUGUSTUS	exon	12063096	12063127	.	-	.	transcript_id "file_1_file_1_jg4349.t2"; gene_id "file_1_file_1_jg4349";
derer1.05_4	AUGUSTUS	start_codon	12063125	12063127	.	-	0	transcript_id "file_1_file_1_jg4349.t2"; gene_id "file_1_file_1_jg4349";
derer1.05_0	AUGUSTUS	start_codon	1541102	1541104	.	+	0	transcript_id "file_1_file_1_jg8809.t1"; gene_id "file_1_file_1_jg8809";
derer1.05_0	AUGUSTUS	CDS	1541102	1542361	1	+	0	transcript_id "file_1_file_1_jg8809.t1"; gene_id "file_1_file_1_jg8809";
derer1.05_0	AUGUSTUS	exon	1541102	1542361	.	+	.	transcript_id "file_1_file_1_jg8809.t1"; gene_id "file_1_file_1_jg8809";
derer1.05_0	AUGUSTUS	transcript	1541102	1542361	.	+	.	transcript_id "file_1_file_1_jg8809.t1"; gene_id "file_1_file_1_jg8809"
derer1.05_0	AUGUSTUS	gene	1541102	1542361	.	+	.	jg8809
derer1.05_0	AUGUSTUS	stop_codon	1542359	1542361	.	+	0	transcript_id "file_1_file_1_jg8809.t1"; gene_id "file_1_file_1_jg8809";
derer1.05_3	AUGUSTUS	stop_codon	16747979	16747981	.	-	0	transcript_id "file_1_file_1_jg8438.t2"; gene_id "file_1_file_1_jg8438";
derer1.05_3	AUGUSTUS	CDS	16747979	16748273	1	-	1	transcript_id "file_1_file_1_jg8438.t2"; gene_id "file_1_file_1_jg8438";
derer1.05_3	AUGUSTUS	exon	16747979	16748273	.	-	.	transcript_id "file_1_file_1_jg8438.t2"; gene_id "file_1_file_1_jg8438";
derer1.05_3	AUGUSTUS	intron	16748274	16748333	.	-	.	transcript_id "file_1_file_1_jg8438.t2"; gene_id "file_1_file_1_jg8438";
derer1.05_3	AUGUSTUS	CDS	16748334	16748720	1	-	1	transcript_id "file_1_file_1_jg8438.t2"; gene_id "file_1_file_1_jg8438";
derer1.05_3	AUGUSTUS	exon	16748334	16748720	.	-	.	transcript_id "file_1_file_1_jg8438.t2"; gene_id "file_1_file_1_jg8438";
derer1.05_3	AUGUSTUS	intron	16748721	16748782	.	-	.	transcript_id "file_1_file_1_jg8438.t2"; gene_id "file_1_file_1_jg8438";
derer1.05_3	AUGUSTUS	CDS	16748783	16749501	1	-	0	transcript_id "file_1_file_1_jg8438.t2"; gene_id "file_1_file_1_jg8438";
derer1.05_3	AUGUSTUS	exon	16748783	16749501	.	-	.	transcript_id "file_1_file_1_jg8438.t2"; gene_id "file_1_file_1_jg8438";
derer1.05_3	AUGUSTUS	intron	16749502	16752157	.	-	.	transcript_id "file_1_file_1_jg8438.t2"; gene_id "file_1_file_1_jg8438";
derer1.05_3	AUGUSTUS	CDS	16752158	16752481	1	-	0	transcript_id "file_1_file_1_jg8438.t2"; gene_id "file_1_file_1_jg8438";
derer1.05_3	AUGUSTUS	exon	16752158	16752481	.	-	.	transcript_id "file_1_file_1_jg8438.t2"; gene_id "file_1_file_1_jg8438";
derer1.05_3	AUGUSTUS	intron	16752482	16752645	.	-	.	transcript_id "file_1_file_1_jg8438.t2"; gene_id "file_1_file_1_jg8438";
derer1.05_3	AUGUSTUS	transcript	16747979	16752915	.	-	.	transcript_id "file_1_file_1_jg8438.t2"; gene_id "file_1_file_1_jg8438"
derer1.05_3	AUGUSTUS	gene	16747979	16752915	.	-	.	jg8438
derer1.05_3	AUGUSTUS	CDS	16752646	16752915	1	-	0	transcript_id "file_1_file_1_jg8438.t2"; gene_id "file_1_file_1_jg8438";
derer1.05_3	AUGUSTUS	exon	16752646	16752915	.	-	.	transcript_id "file_1_file_1_jg8438.t2"; gene_id "file_1_file_1_jg8438";
derer1.05_3	AUGUSTUS	start_codon	16752913	16752915	.	-	0	transcript_id "file_1_file_1_jg8438.t2"; gene_id "file_1_file_1_jg8438";
derer1.05_2	AUGUSTUS	start_codon	18633660	18633662	.	+	0	transcript_id "file_1_file_1_jg2278.t2"; gene_id "file_1_file_1_jg2278";
derer1.05_2	AUGUSTUS	CDS	18633660	18633674	1	+	0	transcript_id "file_1_file_1_jg2278.t2"; gene_id "file_1_file_1_jg2278";
derer1.05_2	AUGUSTUS	exon	18633660	18633674	.	+	.	transcript_id "file_1_file_1_jg2278.t2"; gene_id "file_1_file_1_jg2278";
derer1.05_2	AUGUSTUS	intron	18633675	18635865	.	+	.	transcript_id "file_1_file_1_jg2278.t2"; gene_id "file_1_file_1_jg2278";
derer1.05_2	AUGUSTUS	CDS	18635866	18636435	0.97	+	0	transcript_id "file_1_file_1_jg2278.t2"; gene_id "file_1_file_1_jg2278";
derer1.05_2	AUGUSTUS	exon	18635866	18636435	.	+	.	transcript_id "file_1_file_1_jg2278.t2"; gene_id "file_1_file_1_jg2278";
derer1.05_2	AUGUSTUS	intron	18636436	18636487	.	+	.	transcript_id "file_1_file_1_jg2278.t2"; gene_id "file_1_file_1_jg2278";
derer1.05_2	AUGUSTUS	CDS	18636488	18636559	0.97	+	0	transcript_id "file_1_file_1_jg2278.t2"; gene_id "file_1_file_1_jg2278";
derer1.05_2	AUGUSTUS	exon	18636488	18636559	.	+	.	transcript_id "file_1_file_1_jg2278.t2"; gene_id "file_1_file_1_jg2278";
derer1.05_2	AUGUSTUS	intron	18636560	18636618	.	+	.	transcript_id "file_1_file_1_jg2278.t2"; gene_id "file_1_file_1_jg2278";
derer1.05_2	AUGUSTUS	CDS	18636619	18636744	1	+	0	transcript_id "file_1_file_1_jg2278.t2"; gene_id "file_1_file_1_jg2278";
derer1.05_2	AUGUSTUS	exon	18636619	18636744	.	+	.	transcript_id "file_1_file_1_jg2278.t2"; gene_id "file_1_file_1_jg2278";
derer1.05_2	AUGUSTUS	intron	18636745	18636814	.	+	.	transcript_id "file_1_file_1_jg2278.t2"; gene_id "file_1_file_1_jg2278";
derer1.05_2	AUGUSTUS	CDS	18636815	18636853	1	+	0	transcript_id "file_1_file_1_jg2278.t2"; gene_id "file_1_file_1_jg2278";
derer1.05_2	AUGUSTUS	exon	18636815	18636853	.	+	.	transcript_id "file_1_file_1_jg2278.t2"; gene_id "file_1_file_1_jg2278";
derer1.05_2	AUGUSTUS	intron	18636854	18636919	.	+	.	transcript_id "file_1_file_1_jg2278.t2"; gene_id "file_1_file_1_jg2278";
derer1.05_2	AUGUSTUS	CDS	18636920	18636952	1	+	0	transcript_id "file_1_file_1_jg2278.t2"; gene_id "file_1_file_1_jg2278";
derer1.05_2	AUGUSTUS	exon	18636920	18636952	.	+	.	transcript_id "file_1_file_1_jg2278.t2"; gene_id "file_1_file_1_jg2278";
derer1.05_2	AUGUSTUS	intron	18636953	18637011	.	+	.	transcript_id "file_1_file_1_jg2278.t2"; gene_id "file_1_file_1_jg2278";
derer1.05_2	AUGUSTUS	CDS	18637012	18637077	1	+	0	transcript_id "file_1_file_1_jg2278.t2"; gene_id "file_1_file_1_jg2278";
derer1.05_2	AUGUSTUS	exon	18637012	18637077	.	+	.	transcript_id "file_1_file_1_jg2278.t2"; gene_id "file_1_file_1_jg2278";
derer1.05_2	AUGUSTUS	intron	18637078	18637163	.	+	.	transcript_id "file_1_file_1_jg2278.t2"; gene_id "file_1_file_1_jg2278";
derer1.05_2	AUGUSTUS	CDS	18637164	18637259	1	+	0	transcript_id "file_1_file_1_jg2278.t2"; gene_id "file_1_file_1_jg2278";
derer1.05_2	AUGUSTUS	exon	18637164	18637259	.	+	.	transcript_id "file_1_file_1_jg2278.t2"; gene_id "file_1_file_1_jg2278";
derer1.05_2	AUGUSTUS	intron	18637260	18637319	.	+	.	transcript_id "file_1_file_1_jg2278.t2"; gene_id "file_1_file_1_jg2278";
derer1.05_2	AUGUSTUS	CDS	18637320	18637352	1	+	0	transcript_id "file_1_file_1_jg2278.t2"; gene_id "file_1_file_1_jg2278";
derer1.05_2	AUGUSTUS	exon	18637320	18637352	.	+	.	transcript_id "file_1_file_1_jg2278.t2"; gene_id "file_1_file_1_jg2278";
derer1.05_2	AUGUSTUS	intron	18637353	18637407	.	+	.	transcript_id "file_1_file_1_jg2278.t2"; gene_id "file_1_file_1_jg2278";
derer1.05_2	AUGUSTUS	CDS	18637408	18637464	1	+	0	transcript_id "file_1_file_1_jg2278.t2"; gene_id "file_1_file_1_jg2278";
derer1.05_2	AUGUSTUS	exon	18637408	18637464	.	+	.	transcript_id "file_1_file_1_jg2278.t2"; gene_id "file_1_file_1_jg2278";
derer1.05_2	AUGUSTUS	intron	18637465	18637533	.	+	.	transcript_id "file_1_file_1_jg2278.t2"; gene_id "file_1_file_1_jg2278";
derer1.05_2	AUGUSTUS	CDS	18637534	18637674	1	+	0	transcript_id "file_1_file_1_jg2278.t2"; gene_id "file_1_file_1_jg2278";
derer1.05_2	AUGUSTUS	exon	18637534	18637674	.	+	.	transcript_id "file_1_file_1_jg2278.t2"; gene_id "file_1_file_1_jg2278";
derer1.05_2	AUGUSTUS	intron	18637675	18637735	.	+	.	transcript_id "file_1_file_1_jg2278.t2"; gene_id "file_1_file_1_jg2278";
derer1.05_2	AUGUSTUS	CDS	18637736	18637792	1	+	0	transcript_id "file_1_file_1_jg2278.t2"; gene_id "file_1_file_1_jg2278";
derer1.05_2	AUGUSTUS	exon	18637736	18637792	.	+	.	transcript_id "file_1_file_1_jg2278.t2"; gene_id "file_1_file_1_jg2278";
derer1.05_2	AUGUSTUS	intron	18637793	18637862	.	+	.	transcript_id "file_1_file_1_jg2278.t2"; gene_id "file_1_file_1_jg2278";
derer1.05_2	AUGUSTUS	CDS	18637863	18637877	1	+	0	transcript_id "file_1_file_1_jg2278.t2"; gene_id "file_1_file_1_jg2278";
derer1.05_2	AUGUSTUS	exon	18637863	18637877	.	+	.	transcript_id "file_1_file_1_jg2278.t2"; gene_id "file_1_file_1_jg2278";
derer1.05_2	AUGUSTUS	intron	18637878	18637937	.	+	.	transcript_id "file_1_file_1_jg2278.t2"; gene_id "file_1_file_1_jg2278";
derer1.05_2	AUGUSTUS	CDS	18637938	18638084	1	+	0	transcript_id "file_1_file_1_jg2278.t2"; gene_id "file_1_file_1_jg2278";
derer1.05_2	AUGUSTUS	exon	18637938	18638084	.	+	.	transcript_id "file_1_file_1_jg2278.t2"; gene_id "file_1_file_1_jg2278";
derer1.05_2	AUGUSTUS	intron	18638085	18638146	.	+	.	transcript_id "file_1_file_1_jg2278.t2"; gene_id "file_1_file_1_jg2278";
derer1.05_2	AUGUSTUS	CDS	18638147	18638191	1	+	0	transcript_id "file_1_file_1_jg2278.t2"; gene_id "file_1_file_1_jg2278";
derer1.05_2	AUGUSTUS	exon	18638147	18638191	.	+	.	transcript_id "file_1_file_1_jg2278.t2"; gene_id "file_1_file_1_jg2278";
derer1.05_2	AUGUSTUS	intron	18638192	18638491	.	+	.	transcript_id "file_1_file_1_jg2278.t2"; gene_id "file_1_file_1_jg2278";
derer1.05_2	AUGUSTUS	transcript	18633660	18638767	.	+	.	transcript_id "file_1_file_1_jg2278.t2"; gene_id "file_1_file_1_jg2278"
derer1.05_2	AUGUSTUS	CDS	18638492	18638767	1	+	0	transcript_id "file_1_file_1_jg2278.t2"; gene_id "file_1_file_1_jg2278";
derer1.05_2	AUGUSTUS	exon	18638492	18638767	.	+	.	transcript_id "file_1_file_1_jg2278.t2"; gene_id "file_1_file_1_jg2278";
derer1.05_2	AUGUSTUS	stop_codon	18638765	18638767	.	+	0	transcript_id "file_1_file_1_jg2278.t2"; gene_id "file_1_file_1_jg2278";
derer1.05_1	AUGUSTUS	stop_codon	9355320	9355322	.	-	0	transcript_id "file_1_file_1_jg13282.t1"; gene_id "file_1_file_1_jg13282";
derer1.05_1	AUGUSTUS	CDS	9355320	9355426	1	-	2	transcript_id "file_1_file_1_jg13282.t1"; gene_id "file_1_file_1_jg13282";
derer1.05_1	AUGUSTUS	exon	9355320	9355426	.	-	.	transcript_id "file_1_file_1_jg13282.t1"; gene_id "file_1_file_1_jg13282";
derer1.05_1	AUGUSTUS	intron	9355427	9355486	.	-	.	transcript_id "file_1_file_1_jg13282.t1"; gene_id "file_1_file_1_jg13282";
derer1.05_1	AUGUSTUS	CDS	9355487	9355618	1	-	2	transcript_id "file_1_file_1_jg13282.t1"; gene_id "file_1_file_1_jg13282";
derer1.05_1	AUGUSTUS	exon	9355487	9355618	.	-	.	transcript_id "file_1_file_1_jg13282.t1"; gene_id "file_1_file_1_jg13282";
derer1.05_1	AUGUSTUS	intron	9355619	9355762	.	-	.	transcript_id "file_1_file_1_jg13282.t1"; gene_id "file_1_file_1_jg13282";
derer1.05_1	AUGUSTUS	CDS	9355763	9356564	1	-	0	transcript_id "file_1_file_1_jg13282.t1"; gene_id "file_1_file_1_jg13282";
derer1.05_1	AUGUSTUS	exon	9355763	9356564	.	-	.	transcript_id "file_1_file_1_jg13282.t1"; gene_id "file_1_file_1_jg13282";
derer1.05_1	AUGUSTUS	intron	9356565	9357716	.	-	.	transcript_id "file_1_file_1_jg13282.t1"; gene_id "file_1_file_1_jg13282";
derer1.05_1	AUGUSTUS	CDS	9357717	9358797	1	-	1	transcript_id "file_1_file_1_jg13282.t1"; gene_id "file_1_file_1_jg13282";
derer1.05_1	AUGUSTUS	exon	9357717	9358797	.	-	.	transcript_id "file_1_file_1_jg13282.t1"; gene_id "file_1_file_1_jg13282";
derer1.05_1	AUGUSTUS	intron	9358798	9358860	.	-	.	transcript_id "file_1_file_1_jg13282.t1"; gene_id "file_1_file_1_jg13282";
derer1.05_1	AUGUSTUS	transcript	9355320	9359165	.	-	.	transcript_id "file_1_file_1_jg13282.t1"; gene_id "file_1_file_1_jg13282"
derer1.05_1	AUGUSTUS	gene	9355320	9359165	.	-	.	jg13282
derer1.05_1	AUGUSTUS	CDS	9358861	9359165	1	-	0	transcript_id "file_1_file_1_jg13282.t1"; gene_id "file_1_file_1_jg13282";
derer1.05_1	AUGUSTUS	exon	9358861	9359165	.	-	.	transcript_id "file_1_file_1_jg13282.t1"; gene_id "file_1_file_1_jg13282";
derer1.05_1	AUGUSTUS	start_codon	9359163	9359165	.	-	0	transcript_id "file_1_file_1_jg13282.t1"; gene_id "file_1_file_1_jg13282";
derer1.05_1	AUGUSTUS	start_codon	21321848	21321850	.	+	0	transcript_id "file_1_file_1_jg14768.t1"; gene_id "file_1_file_1_jg14768";
derer1.05_1	AUGUSTUS	CDS	21321848	21322313	1	+	0	transcript_id "file_1_file_1_jg14768.t1"; gene_id "file_1_file_1_jg14768";
derer1.05_1	AUGUSTUS	exon	21321848	21322313	.	+	.	transcript_id "file_1_file_1_jg14768.t1"; gene_id "file_1_file_1_jg14768";
derer1.05_1	AUGUSTUS	intron	21322314	21322462	.	+	.	transcript_id "file_1_file_1_jg14768.t1"; gene_id "file_1_file_1_jg14768";
derer1.05_1	AUGUSTUS	transcript	21321848	21323925	.	+	.	transcript_id "file_1_file_1_jg14768.t1"; gene_id "file_1_file_1_jg14768"
derer1.05_1	AUGUSTUS	gene	21321848	21323925	.	+	.	jg14768
derer1.05_1	AUGUSTUS	CDS	21322463	21323925	1	+	2	transcript_id "file_1_file_1_jg14768.t1"; gene_id "file_1_file_1_jg14768";
derer1.05_1	AUGUSTUS	exon	21322463	21323925	.	+	.	transcript_id "file_1_file_1_jg14768.t1"; gene_id "file_1_file_1_jg14768";
derer1.05_1	AUGUSTUS	stop_codon	21323923	21323925	.	+	0	transcript_id "file_1_file_1_jg14768.t1"; gene_id "file_1_file_1_jg14768";
derer1.05_2	AUGUSTUS	stop_codon	21003672	21003674	.	-	0	transcript_id "file_1_file_1_jg2621.t2"; gene_id "file_1_file_1_jg2621";
derer1.05_2	AUGUSTUS	CDS	21003672	21004501	1	-	2	transcript_id "file_1_file_1_jg2621.t2"; gene_id "file_1_file_1_jg2621";
derer1.05_2	AUGUSTUS	exon	21003672	21004501	.	-	.	transcript_id "file_1_file_1_jg2621.t2"; gene_id "file_1_file_1_jg2621";
derer1.05_2	AUGUSTUS	intron	21004502	21004651	.	-	.	transcript_id "file_1_file_1_jg2621.t2"; gene_id "file_1_file_1_jg2621";
derer1.05_2	AUGUSTUS	CDS	21004652	21005028	1	-	1	transcript_id "file_1_file_1_jg2621.t2"; gene_id "file_1_file_1_jg2621";
derer1.05_2	AUGUSTUS	exon	21004652	21005028	.	-	.	transcript_id "file_1_file_1_jg2621.t2"; gene_id "file_1_file_1_jg2621";
derer1.05_2	AUGUSTUS	intron	21005029	21005271	.	-	.	transcript_id "file_1_file_1_jg2621.t2"; gene_id "file_1_file_1_jg2621";
derer1.05_2	AUGUSTUS	CDS	21005272	21005351	1	-	0	transcript_id "file_1_file_1_jg2621.t2"; gene_id "file_1_file_1_jg2621";
derer1.05_2	AUGUSTUS	exon	21005272	21005351	.	-	.	transcript_id "file_1_file_1_jg2621.t2"; gene_id "file_1_file_1_jg2621";
derer1.05_2	AUGUSTUS	intron	21005352	21005513	.	-	.	transcript_id "file_1_file_1_jg2621.t2"; gene_id "file_1_file_1_jg2621";
derer1.05_2	AUGUSTUS	CDS	21005514	21005745	1	-	1	transcript_id "file_1_file_1_jg2621.t2"; gene_id "file_1_file_1_jg2621";
derer1.05_2	AUGUSTUS	exon	21005514	21005745	.	-	.	transcript_id "file_1_file_1_jg2621.t2"; gene_id "file_1_file_1_jg2621";
derer1.05_2	AUGUSTUS	intron	21005746	21005813	.	-	.	transcript_id "file_1_file_1_jg2621.t2"; gene_id "file_1_file_1_jg2621";
derer1.05_2	AUGUSTUS	CDS	21005814	21005978	1	-	1	transcript_id "file_1_file_1_jg2621.t2"; gene_id "file_1_file_1_jg2621";
derer1.05_2	AUGUSTUS	exon	21005814	21005978	.	-	.	transcript_id "file_1_file_1_jg2621.t2"; gene_id "file_1_file_1_jg2621";
derer1.05_2	AUGUSTUS	intron	21005979	21006352	.	-	.	transcript_id "file_1_file_1_jg2621.t2"; gene_id "file_1_file_1_jg2621";
derer1.05_2	AUGUSTUS	CDS	21006353	21006479	1	-	2	transcript_id "file_1_file_1_jg2621.t2"; gene_id "file_1_file_1_jg2621";
derer1.05_2	AUGUSTUS	exon	21006353	21006479	.	-	.	transcript_id "file_1_file_1_jg2621.t2"; gene_id "file_1_file_1_jg2621";
derer1.05_2	AUGUSTUS	intron	21006480	21008471	.	-	.	transcript_id "file_1_file_1_jg2621.t2"; gene_id "file_1_file_1_jg2621";
derer1.05_2	AUGUSTUS	CDS	21008472	21008524	1	-	1	transcript_id "file_1_file_1_jg2621.t2"; gene_id "file_1_file_1_jg2621";
derer1.05_2	AUGUSTUS	exon	21008472	21008524	.	-	.	transcript_id "file_1_file_1_jg2621.t2"; gene_id "file_1_file_1_jg2621";
derer1.05_2	AUGUSTUS	intron	21008525	21008696	.	-	.	transcript_id "file_1_file_1_jg2621.t2"; gene_id "file_1_file_1_jg2621";
derer1.05_2	AUGUSTUS	CDS	21008697	21008839	1	-	0	transcript_id "file_1_file_1_jg2621.t2"; gene_id "file_1_file_1_jg2621";
derer1.05_2	AUGUSTUS	exon	21008697	21008839	.	-	.	transcript_id "file_1_file_1_jg2621.t2"; gene_id "file_1_file_1_jg2621";
derer1.05_2	AUGUSTUS	intron	21008840	21015397	.	-	.	transcript_id "file_1_file_1_jg2621.t2"; gene_id "file_1_file_1_jg2621";
derer1.05_2	AUGUSTUS	CDS	21015398	21015502	1	-	0	transcript_id "file_1_file_1_jg2621.t2"; gene_id "file_1_file_1_jg2621";
derer1.05_2	AUGUSTUS	exon	21015398	21015502	.	-	.	transcript_id "file_1_file_1_jg2621.t2"; gene_id "file_1_file_1_jg2621";
derer1.05_2	AUGUSTUS	intron	21015503	21016178	.	-	.	transcript_id "file_1_file_1_jg2621.t2"; gene_id "file_1_file_1_jg2621";
derer1.05_2	AUGUSTUS	CDS	21016179	21016441	1	-	2	transcript_id "file_1_file_1_jg2621.t2"; gene_id "file_1_file_1_jg2621";
derer1.05_2	AUGUSTUS	exon	21016179	21016441	.	-	.	transcript_id "file_1_file_1_jg2621.t2"; gene_id "file_1_file_1_jg2621";
derer1.05_2	AUGUSTUS	intron	21016442	21016970	.	-	.	transcript_id "file_1_file_1_jg2621.t2"; gene_id "file_1_file_1_jg2621";
derer1.05_2	AUGUSTUS	CDS	21016971	21017100	1	-	0	transcript_id "file_1_file_1_jg2621.t2"; gene_id "file_1_file_1_jg2621";
derer1.05_2	AUGUSTUS	exon	21016971	21017100	.	-	.	transcript_id "file_1_file_1_jg2621.t2"; gene_id "file_1_file_1_jg2621";
derer1.05_2	AUGUSTUS	intron	21017101	21026839	.	-	.	transcript_id "file_1_file_1_jg2621.t2"; gene_id "file_1_file_1_jg2621";
derer1.05_2	AUGUSTUS	CDS	21026840	21026935	1	-	0	transcript_id "file_1_file_1_jg2621.t2"; gene_id "file_1_file_1_jg2621";
derer1.05_2	AUGUSTUS	exon	21026840	21026935	.	-	.	transcript_id "file_1_file_1_jg2621.t2"; gene_id "file_1_file_1_jg2621";
derer1.05_2	AUGUSTUS	intron	21026936	21033729	.	-	.	transcript_id "file_1_file_1_jg2621.t2"; gene_id "file_1_file_1_jg2621";
derer1.05_2	AUGUSTUS	transcript	21003672	21034167	.	-	.	transcript_id "file_1_file_1_jg2621.t2"; gene_id "file_1_file_1_jg2621"
derer1.05_2	AUGUSTUS	CDS	21033730	21034167	1	-	0	transcript_id "file_1_file_1_jg2621.t2"; gene_id "file_1_file_1_jg2621";
derer1.05_2	AUGUSTUS	exon	21033730	21034167	.	-	.	transcript_id "file_1_file_1_jg2621.t2"; gene_id "file_1_file_1_jg2621";
derer1.05_2	AUGUSTUS	start_codon	21034165	21034167	.	-	0	transcript_id "file_1_file_1_jg2621.t2"; gene_id "file_1_file_1_jg2621";
derer1.05_1	AUGUSTUS	start_codon	3531456	3531458	.	+	0	transcript_id "file_1_file_1_jg12556.t1"; gene_id "file_1_file_1_jg12556";
derer1.05_1	AUGUSTUS	CDS	3531456	3532494	0.65	+	0	transcript_id "file_1_file_1_jg12556.t1"; gene_id "file_1_file_1_jg12556";
derer1.05_1	AUGUSTUS	exon	3531456	3532494	.	+	.	transcript_id "file_1_file_1_jg12556.t1"; gene_id "file_1_file_1_jg12556";
derer1.05_1	AUGUSTUS	intron	3532495	3538173	.	+	.	transcript_id "file_1_file_1_jg12556.t1"; gene_id "file_1_file_1_jg12556";
derer1.05_1	AUGUSTUS	CDS	3538174	3538215	1	+	2	transcript_id "file_1_file_1_jg12556.t1"; gene_id "file_1_file_1_jg12556";
derer1.05_1	AUGUSTUS	exon	3538174	3538215	.	+	.	transcript_id "file_1_file_1_jg12556.t1"; gene_id "file_1_file_1_jg12556";
derer1.05_1	AUGUSTUS	intron	3538216	3540004	.	+	.	transcript_id "file_1_file_1_jg12556.t1"; gene_id "file_1_file_1_jg12556";
derer1.05_1	AUGUSTUS	CDS	3540005	3540159	1	+	2	transcript_id "file_1_file_1_jg12556.t1"; gene_id "file_1_file_1_jg12556";
derer1.05_1	AUGUSTUS	exon	3540005	3540159	.	+	.	transcript_id "file_1_file_1_jg12556.t1"; gene_id "file_1_file_1_jg12556";
derer1.05_1	AUGUSTUS	intron	3540160	3540571	.	+	.	transcript_id "file_1_file_1_jg12556.t1"; gene_id "file_1_file_1_jg12556";
derer1.05_1	AUGUSTUS	CDS	3540572	3540797	1	+	0	transcript_id "file_1_file_1_jg12556.t1"; gene_id "file_1_file_1_jg12556";
derer1.05_1	AUGUSTUS	exon	3540572	3540797	.	+	.	transcript_id "file_1_file_1_jg12556.t1"; gene_id "file_1_file_1_jg12556";
derer1.05_1	AUGUSTUS	intron	3540798	3541532	.	+	.	transcript_id "file_1_file_1_jg12556.t1"; gene_id "file_1_file_1_jg12556";
derer1.05_1	AUGUSTUS	CDS	3541533	3541774	1	+	2	transcript_id "file_1_file_1_jg12556.t1"; gene_id "file_1_file_1_jg12556";
derer1.05_1	AUGUSTUS	exon	3541533	3541774	.	+	.	transcript_id "file_1_file_1_jg12556.t1"; gene_id "file_1_file_1_jg12556";
derer1.05_1	AUGUSTUS	intron	3541775	3541853	.	+	.	transcript_id "file_1_file_1_jg12556.t1"; gene_id "file_1_file_1_jg12556";
derer1.05_1	AUGUSTUS	transcript	3531456	3541940	.	+	.	transcript_id "file_1_file_1_jg12556.t1"; gene_id "file_1_file_1_jg12556"
derer1.05_1	AUGUSTUS	gene	3531456	3541940	.	+	.	jg12556
derer1.05_1	AUGUSTUS	CDS	3541854	3541940	1	+	0	transcript_id "file_1_file_1_jg12556.t1"; gene_id "file_1_file_1_jg12556";
derer1.05_1	AUGUSTUS	exon	3541854	3541940	.	+	.	transcript_id "file_1_file_1_jg12556.t1"; gene_id "file_1_file_1_jg12556";
derer1.05_1	AUGUSTUS	stop_codon	3541938	3541940	.	+	0	transcript_id "file_1_file_1_jg12556.t1"; gene_id "file_1_file_1_jg12556";
derer1.05_1	AUGUSTUS	stop_codon	6508340	6508342	.	-	0	transcript_id "file_1_file_1_jg12924.t1"; gene_id "file_1_file_1_jg12924";
derer1.05_1	AUGUSTUS	CDS	6508340	6508948	1	-	0	transcript_id "file_1_file_1_jg12924.t1"; gene_id "file_1_file_1_jg12924";
derer1.05_1	AUGUSTUS	exon	6508340	6508948	.	-	.	transcript_id "file_1_file_1_jg12924.t1"; gene_id "file_1_file_1_jg12924";
derer1.05_1	AUGUSTUS	transcript	6508340	6508948	.	-	.	transcript_id "file_1_file_1_jg12924.t1"; gene_id "file_1_file_1_jg12924"
derer1.05_1	AUGUSTUS	gene	6508340	6508948	.	-	.	jg12924
derer1.05_1	AUGUSTUS	start_codon	6508946	6508948	.	-	0	transcript_id "file_1_file_1_jg12924.t1"; gene_id "file_1_file_1_jg12924";
derer1.05_2	AUGUSTUS	stop_codon	13293358	13293360	.	-	0	transcript_id "file_1_file_1_jg1513.t1"; gene_id "file_1_file_1_jg1513";
derer1.05_2	AUGUSTUS	CDS	13293358	13294131	1	-	0	transcript_id "file_1_file_1_jg1513.t1"; gene_id "file_1_file_1_jg1513";
derer1.05_2	AUGUSTUS	exon	13293358	13294131	.	-	.	transcript_id "file_1_file_1_jg1513.t1"; gene_id "file_1_file_1_jg1513";
derer1.05_2	AUGUSTUS	transcript	13293358	13294131	.	-	.	transcript_id "file_1_file_1_jg1513.t1"; gene_id "file_1_file_1_jg1513"
derer1.05_2	AUGUSTUS	gene	13293358	13294131	.	-	.	jg1513
derer1.05_2	AUGUSTUS	start_codon	13294129	13294131	.	-	0	transcript_id "file_1_file_1_jg1513.t1"; gene_id "file_1_file_1_jg1513";
derer1.05_5	AUGUSTUS	start_codon	3169067	3169069	.	+	0	transcript_id "file_1_file_1_jg5552.t1"; gene_id "file_1_file_1_jg5552";
derer1.05_5	AUGUSTUS	CDS	3169067	3169667	1	+	0	transcript_id "file_1_file_1_jg5552.t1"; gene_id "file_1_file_1_jg5552";
derer1.05_5	AUGUSTUS	exon	3169067	3169667	.	+	.	transcript_id "file_1_file_1_jg5552.t1"; gene_id "file_1_file_1_jg5552";
derer1.05_5	AUGUSTUS	intron	3169668	3169726	.	+	.	transcript_id "file_1_file_1_jg5552.t1"; gene_id "file_1_file_1_jg5552";
derer1.05_5	AUGUSTUS	CDS	3169727	3169955	1	+	2	transcript_id "file_1_file_1_jg5552.t1"; gene_id "file_1_file_1_jg5552";
derer1.05_5	AUGUSTUS	exon	3169727	3169955	.	+	.	transcript_id "file_1_file_1_jg5552.t1"; gene_id "file_1_file_1_jg5552";
derer1.05_5	AUGUSTUS	intron	3169956	3170012	.	+	.	transcript_id "file_1_file_1_jg5552.t1"; gene_id "file_1_file_1_jg5552";
derer1.05_5	AUGUSTUS	CDS	3170013	3170196	1	+	1	transcript_id "file_1_file_1_jg5552.t1"; gene_id "file_1_file_1_jg5552";
derer1.05_5	AUGUSTUS	exon	3170013	3170196	.	+	.	transcript_id "file_1_file_1_jg5552.t1"; gene_id "file_1_file_1_jg5552";
derer1.05_5	AUGUSTUS	intron	3170197	3170262	.	+	.	transcript_id "file_1_file_1_jg5552.t1"; gene_id "file_1_file_1_jg5552";
derer1.05_5	AUGUSTUS	transcript	3169067	3170979	.	+	.	transcript_id "file_1_file_1_jg5552.t1"; gene_id "file_1_file_1_jg5552"
derer1.05_5	AUGUSTUS	gene	3169067	3170979	.	+	.	jg5552
derer1.05_5	AUGUSTUS	CDS	3170263	3170979	1	+	0	transcript_id "file_1_file_1_jg5552.t1"; gene_id "file_1_file_1_jg5552";
derer1.05_5	AUGUSTUS	exon	3170263	3170979	.	+	.	transcript_id "file_1_file_1_jg5552.t1"; gene_id "file_1_file_1_jg5552";
derer1.05_5	AUGUSTUS	stop_codon	3170977	3170979	.	+	0	transcript_id "file_1_file_1_jg5552.t1"; gene_id "file_1_file_1_jg5552";
derer1.05_4	AUGUSTUS	start_codon	16079982	16079984	.	+	0	transcript_id "file_1_file_1_jg4885.t1"; gene_id "file_1_file_1_jg4885";
derer1.05_4	AUGUSTUS	CDS	16079982	16080024	1	+	0	transcript_id "file_1_file_1_jg4885.t1"; gene_id "file_1_file_1_jg4885";
derer1.05_4	AUGUSTUS	exon	16079982	16080024	.	+	.	transcript_id "file_1_file_1_jg4885.t1"; gene_id "file_1_file_1_jg4885";
derer1.05_4	AUGUSTUS	intron	16080025	16080201	.	+	.	transcript_id "file_1_file_1_jg4885.t1"; gene_id "file_1_file_1_jg4885";
derer1.05_4	AUGUSTUS	CDS	16080202	16080512	1	+	2	transcript_id "file_1_file_1_jg4885.t1"; gene_id "file_1_file_1_jg4885";
derer1.05_4	AUGUSTUS	exon	16080202	16080512	.	+	.	transcript_id "file_1_file_1_jg4885.t1"; gene_id "file_1_file_1_jg4885";
derer1.05_4	AUGUSTUS	intron	16080513	16080572	.	+	.	transcript_id "file_1_file_1_jg4885.t1"; gene_id "file_1_file_1_jg4885";
derer1.05_4	AUGUSTUS	CDS	16080573	16081244	1	+	0	transcript_id "file_1_file_1_jg4885.t1"; gene_id "file_1_file_1_jg4885";
derer1.05_4	AUGUSTUS	exon	16080573	16081244	.	+	.	transcript_id "file_1_file_1_jg4885.t1"; gene_id "file_1_file_1_jg4885";
derer1.05_4	AUGUSTUS	intron	16081245	16081580	.	+	.	transcript_id "file_1_file_1_jg4885.t1"; gene_id "file_1_file_1_jg4885";
derer1.05_4	AUGUSTUS	CDS	16081581	16081637	1	+	0	transcript_id "file_1_file_1_jg4885.t1"; gene_id "file_1_file_1_jg4885";
derer1.05_4	AUGUSTUS	exon	16081581	16081637	.	+	.	transcript_id "file_1_file_1_jg4885.t1"; gene_id "file_1_file_1_jg4885";
derer1.05_4	AUGUSTUS	intron	16081638	16081788	.	+	.	transcript_id "file_1_file_1_jg4885.t1"; gene_id "file_1_file_1_jg4885";
derer1.05_4	AUGUSTUS	CDS	16081789	16082342	1	+	0	transcript_id "file_1_file_1_jg4885.t1"; gene_id "file_1_file_1_jg4885";
derer1.05_4	AUGUSTUS	exon	16081789	16082342	.	+	.	transcript_id "file_1_file_1_jg4885.t1"; gene_id "file_1_file_1_jg4885";
derer1.05_4	AUGUSTUS	intron	16082343	16082403	.	+	.	transcript_id "file_1_file_1_jg4885.t1"; gene_id "file_1_file_1_jg4885";
derer1.05_4	AUGUSTUS	CDS	16082404	16082577	1	+	1	transcript_id "file_1_file_1_jg4885.t1"; gene_id "file_1_file_1_jg4885";
derer1.05_4	AUGUSTUS	exon	16082404	16082577	.	+	.	transcript_id "file_1_file_1_jg4885.t1"; gene_id "file_1_file_1_jg4885";
derer1.05_4	AUGUSTUS	intron	16082578	16082855	.	+	.	transcript_id "file_1_file_1_jg4885.t1"; gene_id "file_1_file_1_jg4885";
derer1.05_4	AUGUSTUS	CDS	16082856	16082995	1	+	1	transcript_id "file_1_file_1_jg4885.t1"; gene_id "file_1_file_1_jg4885";
derer1.05_4	AUGUSTUS	exon	16082856	16082995	.	+	.	transcript_id "file_1_file_1_jg4885.t1"; gene_id "file_1_file_1_jg4885";
derer1.05_4	AUGUSTUS	intron	16082996	16083086	.	+	.	transcript_id "file_1_file_1_jg4885.t1"; gene_id "file_1_file_1_jg4885";
derer1.05_4	AUGUSTUS	CDS	16083087	16083172	1	+	2	transcript_id "file_1_file_1_jg4885.t1"; gene_id "file_1_file_1_jg4885";
derer1.05_4	AUGUSTUS	exon	16083087	16083172	.	+	.	transcript_id "file_1_file_1_jg4885.t1"; gene_id "file_1_file_1_jg4885";
derer1.05_4	AUGUSTUS	intron	16083173	16083889	.	+	.	transcript_id "file_1_file_1_jg4885.t1"; gene_id "file_1_file_1_jg4885";
derer1.05_4	AUGUSTUS	CDS	16083890	16083956	1	+	0	transcript_id "file_1_file_1_jg4885.t1"; gene_id "file_1_file_1_jg4885";
derer1.05_4	AUGUSTUS	exon	16083890	16083956	.	+	.	transcript_id "file_1_file_1_jg4885.t1"; gene_id "file_1_file_1_jg4885";
derer1.05_4	AUGUSTUS	intron	16083957	16084016	.	+	.	transcript_id "file_1_file_1_jg4885.t1"; gene_id "file_1_file_1_jg4885";
derer1.05_4	AUGUSTUS	CDS	16084017	16084258	1	+	2	transcript_id "file_1_file_1_jg4885.t1"; gene_id "file_1_file_1_jg4885";
derer1.05_4	AUGUSTUS	exon	16084017	16084258	.	+	.	transcript_id "file_1_file_1_jg4885.t1"; gene_id "file_1_file_1_jg4885";
derer1.05_4	AUGUSTUS	intron	16084259	16084316	.	+	.	transcript_id "file_1_file_1_jg4885.t1"; gene_id "file_1_file_1_jg4885";
derer1.05_4	AUGUSTUS	transcript	16079982	16084430	.	+	.	transcript_id "file_1_file_1_jg4885.t1"; gene_id "file_1_file_1_jg4885"
derer1.05_4	AUGUSTUS	gene	16079982	16084430	.	+	.	jg4885
derer1.05_4	AUGUSTUS	CDS	16084317	16084430	1	+	0	transcript_id "file_1_file_1_jg4885.t1"; gene_id "file_1_file_1_jg4885";
derer1.05_4	AUGUSTUS	exon	16084317	16084430	.	+	.	transcript_id "file_1_file_1_jg4885.t1"; gene_id "file_1_file_1_jg4885";
derer1.05_4	AUGUSTUS	stop_codon	16084428	16084430	.	+	0	transcript_id "file_1_file_1_jg4885.t1"; gene_id "file_1_file_1_jg4885";
derer1.05_2	AUGUSTUS	start_codon	9076996	9076998	.	+	0	transcript_id "file_1_file_1_jg960.t1"; gene_id "file_1_file_1_jg960";
derer1.05_2	AUGUSTUS	CDS	9076996	9077130	1	+	0	transcript_id "file_1_file_1_jg960.t1"; gene_id "file_1_file_1_jg960";
derer1.05_2	AUGUSTUS	exon	9076996	9077130	.	+	.	transcript_id "file_1_file_1_jg960.t1"; gene_id "file_1_file_1_jg960";
derer1.05_2	AUGUSTUS	intron	9077131	9078114	.	+	.	transcript_id "file_1_file_1_jg960.t1"; gene_id "file_1_file_1_jg960";
derer1.05_2	AUGUSTUS	CDS	9078115	9078250	1	+	0	transcript_id "file_1_file_1_jg960.t1"; gene_id "file_1_file_1_jg960";
derer1.05_2	AUGUSTUS	exon	9078115	9078250	.	+	.	transcript_id "file_1_file_1_jg960.t1"; gene_id "file_1_file_1_jg960";
derer1.05_2	AUGUSTUS	intron	9078251	9079994	.	+	.	transcript_id "file_1_file_1_jg960.t1"; gene_id "file_1_file_1_jg960";
derer1.05_2	AUGUSTUS	CDS	9079995	9080137	1	+	2	transcript_id "file_1_file_1_jg960.t1"; gene_id "file_1_file_1_jg960";
derer1.05_2	AUGUSTUS	exon	9079995	9080137	.	+	.	transcript_id "file_1_file_1_jg960.t1"; gene_id "file_1_file_1_jg960";
derer1.05_2	AUGUSTUS	intron	9080138	9080195	.	+	.	transcript_id "file_1_file_1_jg960.t1"; gene_id "file_1_file_1_jg960";
derer1.05_2	AUGUSTUS	CDS	9080196	9081491	1	+	0	transcript_id "file_1_file_1_jg960.t1"; gene_id "file_1_file_1_jg960";
derer1.05_2	AUGUSTUS	exon	9080196	9081491	.	+	.	transcript_id "file_1_file_1_jg960.t1"; gene_id "file_1_file_1_jg960";
derer1.05_2	AUGUSTUS	intron	9081492	9084214	.	+	.	transcript_id "file_1_file_1_jg960.t1"; gene_id "file_1_file_1_jg960";
derer1.05_2	AUGUSTUS	CDS	9084215	9084912	1	+	0	transcript_id "file_1_file_1_jg960.t1"; gene_id "file_1_file_1_jg960";
derer1.05_2	AUGUSTUS	exon	9084215	9084912	.	+	.	transcript_id "file_1_file_1_jg960.t1"; gene_id "file_1_file_1_jg960";
derer1.05_2	AUGUSTUS	intron	9084913	9087914	.	+	.	transcript_id "file_1_file_1_jg960.t1"; gene_id "file_1_file_1_jg960";
derer1.05_2	AUGUSTUS	CDS	9087915	9088193	1	+	1	transcript_id "file_1_file_1_jg960.t1"; gene_id "file_1_file_1_jg960";
derer1.05_2	AUGUSTUS	exon	9087915	9088193	.	+	.	transcript_id "file_1_file_1_jg960.t1"; gene_id "file_1_file_1_jg960";
derer1.05_2	AUGUSTUS	intron	9088194	9089244	.	+	.	transcript_id "file_1_file_1_jg960.t1"; gene_id "file_1_file_1_jg960";
derer1.05_2	AUGUSTUS	CDS	9089245	9090027	1	+	1	transcript_id "file_1_file_1_jg960.t1"; gene_id "file_1_file_1_jg960";
derer1.05_2	AUGUSTUS	exon	9089245	9090027	.	+	.	transcript_id "file_1_file_1_jg960.t1"; gene_id "file_1_file_1_jg960";
derer1.05_2	AUGUSTUS	intron	9090028	9091479	.	+	.	transcript_id "file_1_file_1_jg960.t1"; gene_id "file_1_file_1_jg960";
derer1.05_2	AUGUSTUS	CDS	9091480	9091639	1	+	1	transcript_id "file_1_file_1_jg960.t1"; gene_id "file_1_file_1_jg960";
derer1.05_2	AUGUSTUS	exon	9091480	9091639	.	+	.	transcript_id "file_1_file_1_jg960.t1"; gene_id "file_1_file_1_jg960";
derer1.05_2	AUGUSTUS	intron	9091640	9091997	.	+	.	transcript_id "file_1_file_1_jg960.t1"; gene_id "file_1_file_1_jg960";
derer1.05_2	AUGUSTUS	CDS	9091998	9092138	1	+	0	transcript_id "file_1_file_1_jg960.t1"; gene_id "file_1_file_1_jg960";
derer1.05_2	AUGUSTUS	exon	9091998	9092138	.	+	.	transcript_id "file_1_file_1_jg960.t1"; gene_id "file_1_file_1_jg960";
derer1.05_2	AUGUSTUS	intron	9092139	9092347	.	+	.	transcript_id "file_1_file_1_jg960.t1"; gene_id "file_1_file_1_jg960";
derer1.05_2	AUGUSTUS	CDS	9092348	9092424	1	+	0	transcript_id "file_1_file_1_jg960.t1"; gene_id "file_1_file_1_jg960";
derer1.05_2	AUGUSTUS	exon	9092348	9092424	.	+	.	transcript_id "file_1_file_1_jg960.t1"; gene_id "file_1_file_1_jg960";
derer1.05_2	AUGUSTUS	intron	9092425	9092497	.	+	.	transcript_id "file_1_file_1_jg960.t1"; gene_id "file_1_file_1_jg960";
derer1.05_2	AUGUSTUS	transcript	9076996	9092711	.	+	.	transcript_id "file_1_file_1_jg960.t1"; gene_id "file_1_file_1_jg960"
derer1.05_2	AUGUSTUS	gene	9076996	9092711	.	+	.	jg960
derer1.05_2	AUGUSTUS	CDS	9092498	9092711	1	+	1	transcript_id "file_1_file_1_jg960.t1"; gene_id "file_1_file_1_jg960";
derer1.05_2	AUGUSTUS	exon	9092498	9092711	.	+	.	transcript_id "file_1_file_1_jg960.t1"; gene_id "file_1_file_1_jg960";
derer1.05_2	AUGUSTUS	stop_codon	9092709	9092711	.	+	0	transcript_id "file_1_file_1_jg960.t1"; gene_id "file_1_file_1_jg960";
derer1.05_3	AUGUSTUS	stop_codon	8467704	8467706	.	-	0	transcript_id "file_1_file_1_jg7438.t1"; gene_id "file_1_file_1_jg7438";
derer1.05_3	AUGUSTUS	CDS	8467704	8468119	0.88	-	2	transcript_id "file_1_file_1_jg7438.t1"; gene_id "file_1_file_1_jg7438";
derer1.05_3	AUGUSTUS	exon	8467704	8468119	.	-	.	transcript_id "file_1_file_1_jg7438.t1"; gene_id "file_1_file_1_jg7438";
derer1.05_3	AUGUSTUS	intron	8468120	8468734	.	-	.	transcript_id "file_1_file_1_jg7438.t1"; gene_id "file_1_file_1_jg7438";
derer1.05_3	AUGUSTUS	transcript	8467704	8468786	.	-	.	transcript_id "file_1_file_1_jg7438.t1"; gene_id "file_1_file_1_jg7438"
derer1.05_3	AUGUSTUS	gene	8467704	8468786	.	-	.	jg7438
derer1.05_3	AUGUSTUS	CDS	8468735	8468786	1	-	0	transcript_id "file_1_file_1_jg7438.t1"; gene_id "file_1_file_1_jg7438";
derer1.05_3	AUGUSTUS	exon	8468735	8468786	.	-	.	transcript_id "file_1_file_1_jg7438.t1"; gene_id "file_1_file_1_jg7438";
derer1.05_3	AUGUSTUS	start_codon	8468784	8468786	.	-	0	transcript_id "file_1_file_1_jg7438.t1"; gene_id "file_1_file_1_jg7438";
derer1.05_1	AUGUSTUS	stop_codon	7170499	7170501	.	-	0	transcript_id "file_1_file_1_jg13045.t1"; gene_id "file_1_file_1_jg13045";
derer1.05_1	AUGUSTUS	CDS	7170499	7170657	1	-	0	transcript_id "file_1_file_1_jg13045.t1"; gene_id "file_1_file_1_jg13045";
derer1.05_1	AUGUSTUS	exon	7170499	7170657	.	-	.	transcript_id "file_1_file_1_jg13045.t1"; gene_id "file_1_file_1_jg13045";
derer1.05_1	AUGUSTUS	intron	7170658	7170765	.	-	.	transcript_id "file_1_file_1_jg13045.t1"; gene_id "file_1_file_1_jg13045";
derer1.05_1	AUGUSTUS	CDS	7170766	7170882	1	-	0	transcript_id "file_1_file_1_jg13045.t1"; gene_id "file_1_file_1_jg13045";
derer1.05_1	AUGUSTUS	exon	7170766	7170882	.	-	.	transcript_id "file_1_file_1_jg13045.t1"; gene_id "file_1_file_1_jg13045";
derer1.05_1	AUGUSTUS	intron	7170883	7170927	.	-	.	transcript_id "file_1_file_1_jg13045.t1"; gene_id "file_1_file_1_jg13045";
derer1.05_1	AUGUSTUS	CDS	7170928	7171284	1	-	0	transcript_id "file_1_file_1_jg13045.t1"; gene_id "file_1_file_1_jg13045";
derer1.05_1	AUGUSTUS	exon	7170928	7171284	.	-	.	transcript_id "file_1_file_1_jg13045.t1"; gene_id "file_1_file_1_jg13045";
derer1.05_1	AUGUSTUS	intron	7171285	7171439	.	-	.	transcript_id "file_1_file_1_jg13045.t1"; gene_id "file_1_file_1_jg13045";
derer1.05_1	AUGUSTUS	CDS	7171440	7171505	1	-	0	transcript_id "file_1_file_1_jg13045.t1"; gene_id "file_1_file_1_jg13045";
derer1.05_1	AUGUSTUS	exon	7171440	7171505	.	-	.	transcript_id "file_1_file_1_jg13045.t1"; gene_id "file_1_file_1_jg13045";
derer1.05_1	AUGUSTUS	intron	7171506	7171597	.	-	.	transcript_id "file_1_file_1_jg13045.t1"; gene_id "file_1_file_1_jg13045";
derer1.05_1	AUGUSTUS	transcript	7170499	7171675	.	-	.	transcript_id "file_1_file_1_jg13045.t1"; gene_id "file_1_file_1_jg13045"
derer1.05_1	AUGUSTUS	gene	7170499	7171675	.	-	.	jg13045
derer1.05_1	AUGUSTUS	CDS	7171598	7171675	1	-	0	transcript_id "file_1_file_1_jg13045.t1"; gene_id "file_1_file_1_jg13045";
derer1.05_1	AUGUSTUS	exon	7171598	7171675	.	-	.	transcript_id "file_1_file_1_jg13045.t1"; gene_id "file_1_file_1_jg13045";
derer1.05_1	AUGUSTUS	start_codon	7171673	7171675	.	-	0	transcript_id "file_1_file_1_jg13045.t1"; gene_id "file_1_file_1_jg13045";
derer1.05_3	AUGUSTUS	stop_codon	11502878	11502880	.	-	0	transcript_id "file_1_file_1_jg7888.t1"; gene_id "file_1_file_1_jg7888";
derer1.05_3	AUGUSTUS	CDS	11502878	11503366	1	-	0	transcript_id "file_1_file_1_jg7888.t1"; gene_id "file_1_file_1_jg7888";
derer1.05_3	AUGUSTUS	exon	11502878	11503366	.	-	.	transcript_id "file_1_file_1_jg7888.t1"; gene_id "file_1_file_1_jg7888";
derer1.05_3	AUGUSTUS	transcript	11502878	11503366	.	-	.	transcript_id "file_1_file_1_jg7888.t1"; gene_id "file_1_file_1_jg7888"
derer1.05_3	AUGUSTUS	gene	11502878	11503366	.	-	.	jg7888
derer1.05_3	AUGUSTUS	start_codon	11503364	11503366	.	-	0	transcript_id "file_1_file_1_jg7888.t1"; gene_id "file_1_file_1_jg7888";
derer1.05_1	AUGUSTUS	stop_codon	6864359	6864361	.	-	0	transcript_id "file_1_file_1_jg12985.t1"; gene_id "file_1_file_1_jg12985";
derer1.05_1	AUGUSTUS	CDS	6864359	6864601	1	-	0	transcript_id "file_1_file_1_jg12985.t1"; gene_id "file_1_file_1_jg12985";
derer1.05_1	AUGUSTUS	exon	6864359	6864601	.	-	.	transcript_id "file_1_file_1_jg12985.t1"; gene_id "file_1_file_1_jg12985";
derer1.05_1	AUGUSTUS	intron	6864602	6864686	.	-	.	transcript_id "file_1_file_1_jg12985.t1"; gene_id "file_1_file_1_jg12985";
derer1.05_1	AUGUSTUS	CDS	6864687	6864762	1	-	1	transcript_id "file_1_file_1_jg12985.t1"; gene_id "file_1_file_1_jg12985";
derer1.05_1	AUGUSTUS	exon	6864687	6864762	.	-	.	transcript_id "file_1_file_1_jg12985.t1"; gene_id "file_1_file_1_jg12985";
derer1.05_1	AUGUSTUS	intron	6864763	6864861	.	-	.	transcript_id "file_1_file_1_jg12985.t1"; gene_id "file_1_file_1_jg12985";
derer1.05_1	AUGUSTUS	CDS	6864862	6864953	1	-	0	transcript_id "file_1_file_1_jg12985.t1"; gene_id "file_1_file_1_jg12985";
derer1.05_1	AUGUSTUS	exon	6864862	6864953	.	-	.	transcript_id "file_1_file_1_jg12985.t1"; gene_id "file_1_file_1_jg12985";
derer1.05_1	AUGUSTUS	intron	6864954	6865730	.	-	.	transcript_id "file_1_file_1_jg12985.t1"; gene_id "file_1_file_1_jg12985";
derer1.05_1	AUGUSTUS	CDS	6865731	6866611	1	-	2	transcript_id "file_1_file_1_jg12985.t1"; gene_id "file_1_file_1_jg12985";
derer1.05_1	AUGUSTUS	exon	6865731	6866611	.	-	.	transcript_id "file_1_file_1_jg12985.t1"; gene_id "file_1_file_1_jg12985";
derer1.05_1	AUGUSTUS	intron	6866612	6866685	.	-	.	transcript_id "file_1_file_1_jg12985.t1"; gene_id "file_1_file_1_jg12985";
derer1.05_1	AUGUSTUS	CDS	6866686	6866958	1	-	2	transcript_id "file_1_file_1_jg12985.t1"; gene_id "file_1_file_1_jg12985";
derer1.05_1	AUGUSTUS	exon	6866686	6866958	.	-	.	transcript_id "file_1_file_1_jg12985.t1"; gene_id "file_1_file_1_jg12985";
derer1.05_1	AUGUSTUS	intron	6866959	6870815	.	-	.	transcript_id "file_1_file_1_jg12985.t1"; gene_id "file_1_file_1_jg12985";
derer1.05_1	AUGUSTUS	transcript	6864359	6871146	.	-	.	transcript_id "file_1_file_1_jg12985.t1"; gene_id "file_1_file_1_jg12985"
derer1.05_1	AUGUSTUS	gene	6864359	6871146	.	-	.	jg12985
derer1.05_1	AUGUSTUS	CDS	6870816	6871146	1	-	0	transcript_id "file_1_file_1_jg12985.t1"; gene_id "file_1_file_1_jg12985";
derer1.05_1	AUGUSTUS	exon	6870816	6871146	.	-	.	transcript_id "file_1_file_1_jg12985.t1"; gene_id "file_1_file_1_jg12985";
derer1.05_1	AUGUSTUS	start_codon	6871144	6871146	.	-	0	transcript_id "file_1_file_1_jg12985.t1"; gene_id "file_1_file_1_jg12985";
derer1.05_2	AUGUSTUS	stop_codon	16114513	16114515	.	-	0	transcript_id "file_1_file_1_jg1902.t2"; gene_id "file_1_file_1_jg1902";
derer1.05_2	AUGUSTUS	CDS	16114513	16114605	1	-	0	transcript_id "file_1_file_1_jg1902.t2"; gene_id "file_1_file_1_jg1902";
derer1.05_2	AUGUSTUS	exon	16114513	16114605	.	-	.	transcript_id "file_1_file_1_jg1902.t2"; gene_id "file_1_file_1_jg1902";
derer1.05_2	AUGUSTUS	intron	16114606	16114856	.	-	.	transcript_id "file_1_file_1_jg1902.t2"; gene_id "file_1_file_1_jg1902";
derer1.05_2	AUGUSTUS	CDS	16114857	16115399	1	-	0	transcript_id "file_1_file_1_jg1902.t2"; gene_id "file_1_file_1_jg1902";
derer1.05_2	AUGUSTUS	exon	16114857	16115399	.	-	.	transcript_id "file_1_file_1_jg1902.t2"; gene_id "file_1_file_1_jg1902";
derer1.05_2	AUGUSTUS	intron	16115400	16115508	.	-	.	transcript_id "file_1_file_1_jg1902.t2"; gene_id "file_1_file_1_jg1902";
derer1.05_2	AUGUSTUS	CDS	16115509	16115733	1	-	0	transcript_id "file_1_file_1_jg1902.t2"; gene_id "file_1_file_1_jg1902";
derer1.05_2	AUGUSTUS	exon	16115509	16115733	.	-	.	transcript_id "file_1_file_1_jg1902.t2"; gene_id "file_1_file_1_jg1902";
derer1.05_2	AUGUSTUS	intron	16115734	16115789	.	-	.	transcript_id "file_1_file_1_jg1902.t2"; gene_id "file_1_file_1_jg1902";
derer1.05_2	AUGUSTUS	CDS	16115790	16115929	1	-	2	transcript_id "file_1_file_1_jg1902.t2"; gene_id "file_1_file_1_jg1902";
derer1.05_2	AUGUSTUS	exon	16115790	16115929	.	-	.	transcript_id "file_1_file_1_jg1902.t2"; gene_id "file_1_file_1_jg1902";
derer1.05_2	AUGUSTUS	intron	16115930	16116014	.	-	.	transcript_id "file_1_file_1_jg1902.t2"; gene_id "file_1_file_1_jg1902";
derer1.05_2	AUGUSTUS	CDS	16116015	16116133	1	-	1	transcript_id "file_1_file_1_jg1902.t2"; gene_id "file_1_file_1_jg1902";
derer1.05_2	AUGUSTUS	exon	16116015	16116133	.	-	.	transcript_id "file_1_file_1_jg1902.t2"; gene_id "file_1_file_1_jg1902";
derer1.05_2	AUGUSTUS	intron	16116134	16116198	.	-	.	transcript_id "file_1_file_1_jg1902.t2"; gene_id "file_1_file_1_jg1902";
derer1.05_2	AUGUSTUS	CDS	16116199	16116309	1	-	1	transcript_id "file_1_file_1_jg1902.t2"; gene_id "file_1_file_1_jg1902";
derer1.05_2	AUGUSTUS	exon	16116199	16116309	.	-	.	transcript_id "file_1_file_1_jg1902.t2"; gene_id "file_1_file_1_jg1902";
derer1.05_2	AUGUSTUS	intron	16116310	16116428	.	-	.	transcript_id "file_1_file_1_jg1902.t2"; gene_id "file_1_file_1_jg1902";
derer1.05_2	AUGUSTUS	CDS	16116429	16116476	1	-	1	transcript_id "file_1_file_1_jg1902.t2"; gene_id "file_1_file_1_jg1902";
derer1.05_2	AUGUSTUS	exon	16116429	16116476	.	-	.	transcript_id "file_1_file_1_jg1902.t2"; gene_id "file_1_file_1_jg1902";
derer1.05_2	AUGUSTUS	intron	16116477	16116855	.	-	.	transcript_id "file_1_file_1_jg1902.t2"; gene_id "file_1_file_1_jg1902";
derer1.05_2	AUGUSTUS	CDS	16116856	16116949	1	-	2	transcript_id "file_1_file_1_jg1902.t2"; gene_id "file_1_file_1_jg1902";
derer1.05_2	AUGUSTUS	exon	16116856	16116949	.	-	.	transcript_id "file_1_file_1_jg1902.t2"; gene_id "file_1_file_1_jg1902";
derer1.05_2	AUGUSTUS	intron	16116950	16117520	.	-	.	transcript_id "file_1_file_1_jg1902.t2"; gene_id "file_1_file_1_jg1902";
derer1.05_2	AUGUSTUS	CDS	16117521	16117577	1	-	2	transcript_id "file_1_file_1_jg1902.t2"; gene_id "file_1_file_1_jg1902";
derer1.05_2	AUGUSTUS	exon	16117521	16117577	.	-	.	transcript_id "file_1_file_1_jg1902.t2"; gene_id "file_1_file_1_jg1902";
derer1.05_2	AUGUSTUS	intron	16117578	16117759	.	-	.	transcript_id "file_1_file_1_jg1902.t2"; gene_id "file_1_file_1_jg1902";
derer1.05_2	AUGUSTUS	CDS	16117760	16117902	1	-	1	transcript_id "file_1_file_1_jg1902.t2"; gene_id "file_1_file_1_jg1902";
derer1.05_2	AUGUSTUS	exon	16117760	16117902	.	-	.	transcript_id "file_1_file_1_jg1902.t2"; gene_id "file_1_file_1_jg1902";
derer1.05_2	AUGUSTUS	intron	16117903	16117964	.	-	.	transcript_id "file_1_file_1_jg1902.t2"; gene_id "file_1_file_1_jg1902";
derer1.05_2	AUGUSTUS	CDS	16117965	16118167	1	-	0	transcript_id "file_1_file_1_jg1902.t2"; gene_id "file_1_file_1_jg1902";
derer1.05_2	AUGUSTUS	exon	16117965	16118167	.	-	.	transcript_id "file_1_file_1_jg1902.t2"; gene_id "file_1_file_1_jg1902";
derer1.05_2	AUGUSTUS	intron	16118168	16118231	.	-	.	transcript_id "file_1_file_1_jg1902.t2"; gene_id "file_1_file_1_jg1902";
derer1.05_2	AUGUSTUS	CDS	16118232	16118303	1	-	0	transcript_id "file_1_file_1_jg1902.t2"; gene_id "file_1_file_1_jg1902";
derer1.05_2	AUGUSTUS	exon	16118232	16118303	.	-	.	transcript_id "file_1_file_1_jg1902.t2"; gene_id "file_1_file_1_jg1902";
derer1.05_2	AUGUSTUS	intron	16118304	16118368	.	-	.	transcript_id "file_1_file_1_jg1902.t2"; gene_id "file_1_file_1_jg1902";
derer1.05_2	AUGUSTUS	CDS	16118369	16118476	1	-	0	transcript_id "file_1_file_1_jg1902.t2"; gene_id "file_1_file_1_jg1902";
derer1.05_2	AUGUSTUS	exon	16118369	16118476	.	-	.	transcript_id "file_1_file_1_jg1902.t2"; gene_id "file_1_file_1_jg1902";
derer1.05_2	AUGUSTUS	intron	16118477	16118544	.	-	.	transcript_id "file_1_file_1_jg1902.t2"; gene_id "file_1_file_1_jg1902";
derer1.05_2	AUGUSTUS	CDS	16118545	16118619	1	-	0	transcript_id "file_1_file_1_jg1902.t2"; gene_id "file_1_file_1_jg1902";
derer1.05_2	AUGUSTUS	exon	16118545	16118619	.	-	.	transcript_id "file_1_file_1_jg1902.t2"; gene_id "file_1_file_1_jg1902";
derer1.05_2	AUGUSTUS	intron	16118620	16118683	.	-	.	transcript_id "file_1_file_1_jg1902.t2"; gene_id "file_1_file_1_jg1902";
derer1.05_2	AUGUSTUS	CDS	16118684	16118764	1	-	0	transcript_id "file_1_file_1_jg1902.t2"; gene_id "file_1_file_1_jg1902";
derer1.05_2	AUGUSTUS	exon	16118684	16118764	.	-	.	transcript_id "file_1_file_1_jg1902.t2"; gene_id "file_1_file_1_jg1902";
derer1.05_2	AUGUSTUS	intron	16118765	16120035	.	-	.	transcript_id "file_1_file_1_jg1902.t2"; gene_id "file_1_file_1_jg1902";
derer1.05_2	AUGUSTUS	CDS	16120036	16120089	1	-	0	transcript_id "file_1_file_1_jg1902.t2"; gene_id "file_1_file_1_jg1902";
derer1.05_2	AUGUSTUS	exon	16120036	16120089	.	-	.	transcript_id "file_1_file_1_jg1902.t2"; gene_id "file_1_file_1_jg1902";
derer1.05_2	AUGUSTUS	intron	16120090	16121278	.	-	.	transcript_id "file_1_file_1_jg1902.t2"; gene_id "file_1_file_1_jg1902";
derer1.05_2	AUGUSTUS	CDS	16121279	16121335	1	-	0	transcript_id "file_1_file_1_jg1902.t2"; gene_id "file_1_file_1_jg1902";
derer1.05_2	AUGUSTUS	exon	16121279	16121335	.	-	.	transcript_id "file_1_file_1_jg1902.t2"; gene_id "file_1_file_1_jg1902";
derer1.05_2	AUGUSTUS	intron	16121336	16121684	.	-	.	transcript_id "file_1_file_1_jg1902.t2"; gene_id "file_1_file_1_jg1902";
derer1.05_2	AUGUSTUS	CDS	16121685	16121768	1	-	0	transcript_id "file_1_file_1_jg1902.t2"; gene_id "file_1_file_1_jg1902";
derer1.05_2	AUGUSTUS	exon	16121685	16121768	.	-	.	transcript_id "file_1_file_1_jg1902.t2"; gene_id "file_1_file_1_jg1902";
derer1.05_2	AUGUSTUS	intron	16121769	16121893	.	-	.	transcript_id "file_1_file_1_jg1902.t2"; gene_id "file_1_file_1_jg1902";
derer1.05_2	AUGUSTUS	CDS	16121894	16122034	1	-	0	transcript_id "file_1_file_1_jg1902.t2"; gene_id "file_1_file_1_jg1902";
derer1.05_2	AUGUSTUS	exon	16121894	16122034	.	-	.	transcript_id "file_1_file_1_jg1902.t2"; gene_id "file_1_file_1_jg1902";
derer1.05_2	AUGUSTUS	intron	16122035	16122141	.	-	.	transcript_id "file_1_file_1_jg1902.t2"; gene_id "file_1_file_1_jg1902";
derer1.05_2	AUGUSTUS	CDS	16122142	16122591	1	-	0	transcript_id "file_1_file_1_jg1902.t2"; gene_id "file_1_file_1_jg1902";
derer1.05_2	AUGUSTUS	exon	16122142	16122591	.	-	.	transcript_id "file_1_file_1_jg1902.t2"; gene_id "file_1_file_1_jg1902";
derer1.05_2	AUGUSTUS	intron	16122592	16122822	.	-	.	transcript_id "file_1_file_1_jg1902.t2"; gene_id "file_1_file_1_jg1902";
derer1.05_2	AUGUSTUS	CDS	16122823	16123217	0.99	-	2	transcript_id "file_1_file_1_jg1902.t2"; gene_id "file_1_file_1_jg1902";
derer1.05_2	AUGUSTUS	exon	16122823	16123217	.	-	.	transcript_id "file_1_file_1_jg1902.t2"; gene_id "file_1_file_1_jg1902";
derer1.05_2	AUGUSTUS	intron	16123218	16124323	.	-	.	transcript_id "file_1_file_1_jg1902.t2"; gene_id "file_1_file_1_jg1902";
derer1.05_2	AUGUSTUS	CDS	16124324	16124600	1	-	0	transcript_id "file_1_file_1_jg1902.t2"; gene_id "file_1_file_1_jg1902";
derer1.05_2	AUGUSTUS	exon	16124324	16124600	.	-	.	transcript_id "file_1_file_1_jg1902.t2"; gene_id "file_1_file_1_jg1902";
derer1.05_2	AUGUSTUS	intron	16124601	16124661	.	-	.	transcript_id "file_1_file_1_jg1902.t2"; gene_id "file_1_file_1_jg1902";
derer1.05_2	AUGUSTUS	CDS	16124662	16124766	1	-	0	transcript_id "file_1_file_1_jg1902.t2"; gene_id "file_1_file_1_jg1902";
derer1.05_2	AUGUSTUS	exon	16124662	16124766	.	-	.	transcript_id "file_1_file_1_jg1902.t2"; gene_id "file_1_file_1_jg1902";
derer1.05_2	AUGUSTUS	intron	16124767	16125639	.	-	.	transcript_id "file_1_file_1_jg1902.t2"; gene_id "file_1_file_1_jg1902";
derer1.05_2	AUGUSTUS	CDS	16125640	16125721	1	-	1	transcript_id "file_1_file_1_jg1902.t2"; gene_id "file_1_file_1_jg1902";
derer1.05_2	AUGUSTUS	exon	16125640	16125721	.	-	.	transcript_id "file_1_file_1_jg1902.t2"; gene_id "file_1_file_1_jg1902";
derer1.05_2	AUGUSTUS	intron	16125722	16125807	.	-	.	transcript_id "file_1_file_1_jg1902.t2"; gene_id "file_1_file_1_jg1902";
derer1.05_2	AUGUSTUS	transcript	16114513	16125923	.	-	.	transcript_id "file_1_file_1_jg1902.t2"; gene_id "file_1_file_1_jg1902"
derer1.05_2	AUGUSTUS	gene	16114513	16125923	.	-	.	jg1902
derer1.05_2	AUGUSTUS	CDS	16125808	16125923	1	-	0	transcript_id "file_1_file_1_jg1902.t2"; gene_id "file_1_file_1_jg1902";
derer1.05_2	AUGUSTUS	exon	16125808	16125923	.	-	.	transcript_id "file_1_file_1_jg1902.t2"; gene_id "file_1_file_1_jg1902";
derer1.05_2	AUGUSTUS	start_codon	16125921	16125923	.	-	0	transcript_id "file_1_file_1_jg1902.t2"; gene_id "file_1_file_1_jg1902";
derer1.05_2	AUGUSTUS	stop_codon	15561866	15561868	.	-	0	transcript_id "file_1_file_1_jg1816.t1"; gene_id "file_1_file_1_jg1816";
derer1.05_2	AUGUSTUS	CDS	15561866	15563080	1	-	0	transcript_id "file_1_file_1_jg1816.t1"; gene_id "file_1_file_1_jg1816";
derer1.05_2	AUGUSTUS	exon	15561866	15563080	.	-	.	transcript_id "file_1_file_1_jg1816.t1"; gene_id "file_1_file_1_jg1816";
derer1.05_2	AUGUSTUS	transcript	15561866	15563080	.	-	.	transcript_id "file_1_file_1_jg1816.t1"; gene_id "file_1_file_1_jg1816"
derer1.05_2	AUGUSTUS	gene	15561866	15563080	.	-	.	jg1816
derer1.05_2	AUGUSTUS	start_codon	15563078	15563080	.	-	0	transcript_id "file_1_file_1_jg1816.t1"; gene_id "file_1_file_1_jg1816";
derer1.05_4	AUGUSTUS	stop_codon	4710286	4710288	.	-	0	transcript_id "file_1_file_1_jg3473.t1"; gene_id "file_1_file_1_jg3473";
derer1.05_4	AUGUSTUS	CDS	4710286	4710545	1	-	2	transcript_id "file_1_file_1_jg3473.t1"; gene_id "file_1_file_1_jg3473";
derer1.05_4	AUGUSTUS	exon	4710286	4710545	.	-	.	transcript_id "file_1_file_1_jg3473.t1"; gene_id "file_1_file_1_jg3473";
derer1.05_4	AUGUSTUS	intron	4710546	4710596	.	-	.	transcript_id "file_1_file_1_jg3473.t1"; gene_id "file_1_file_1_jg3473";
derer1.05_4	AUGUSTUS	CDS	4710597	4711024	1	-	1	transcript_id "file_1_file_1_jg3473.t1"; gene_id "file_1_file_1_jg3473";
derer1.05_4	AUGUSTUS	exon	4710597	4711024	.	-	.	transcript_id "file_1_file_1_jg3473.t1"; gene_id "file_1_file_1_jg3473";
derer1.05_4	AUGUSTUS	intron	4711025	4711077	.	-	.	transcript_id "file_1_file_1_jg3473.t1"; gene_id "file_1_file_1_jg3473";
derer1.05_4	AUGUSTUS	CDS	4711078	4711442	1	-	0	transcript_id "file_1_file_1_jg3473.t1"; gene_id "file_1_file_1_jg3473";
derer1.05_4	AUGUSTUS	exon	4711078	4711442	.	-	.	transcript_id "file_1_file_1_jg3473.t1"; gene_id "file_1_file_1_jg3473";
derer1.05_4	AUGUSTUS	intron	4711443	4711502	.	-	.	transcript_id "file_1_file_1_jg3473.t1"; gene_id "file_1_file_1_jg3473";
derer1.05_4	AUGUSTUS	transcript	4710286	4711832	.	-	.	transcript_id "file_1_file_1_jg3473.t1"; gene_id "file_1_file_1_jg3473"
derer1.05_4	AUGUSTUS	gene	4710286	4711832	.	-	.	jg3473
derer1.05_4	AUGUSTUS	CDS	4711503	4711832	1	-	0	transcript_id "file_1_file_1_jg3473.t1"; gene_id "file_1_file_1_jg3473";
derer1.05_4	AUGUSTUS	exon	4711503	4711832	.	-	.	transcript_id "file_1_file_1_jg3473.t1"; gene_id "file_1_file_1_jg3473";
derer1.05_4	AUGUSTUS	start_codon	4711830	4711832	.	-	0	transcript_id "file_1_file_1_jg3473.t1"; gene_id "file_1_file_1_jg3473";
derer1.05_0	AUGUSTUS	stop_codon	8337824	8337826	.	-	0	transcript_id "file_1_file_1_jg9579.t1"; gene_id "file_1_file_1_jg9579";
derer1.05_0	AUGUSTUS	CDS	8337824	8338318	1	-	0	transcript_id "file_1_file_1_jg9579.t1"; gene_id "file_1_file_1_jg9579";
derer1.05_0	AUGUSTUS	exon	8337824	8338318	.	-	.	transcript_id "file_1_file_1_jg9579.t1"; gene_id "file_1_file_1_jg9579";
derer1.05_0	AUGUSTUS	intron	8338319	8338375	.	-	.	transcript_id "file_1_file_1_jg9579.t1"; gene_id "file_1_file_1_jg9579";
derer1.05_0	AUGUSTUS	CDS	8338376	8338608	1	-	2	transcript_id "file_1_file_1_jg9579.t1"; gene_id "file_1_file_1_jg9579";
derer1.05_0	AUGUSTUS	exon	8338376	8338608	.	-	.	transcript_id "file_1_file_1_jg9579.t1"; gene_id "file_1_file_1_jg9579";
derer1.05_0	AUGUSTUS	intron	8338609	8338668	.	-	.	transcript_id "file_1_file_1_jg9579.t1"; gene_id "file_1_file_1_jg9579";
derer1.05_0	AUGUSTUS	CDS	8338669	8338855	1	-	0	transcript_id "file_1_file_1_jg9579.t1"; gene_id "file_1_file_1_jg9579";
derer1.05_0	AUGUSTUS	exon	8338669	8338855	.	-	.	transcript_id "file_1_file_1_jg9579.t1"; gene_id "file_1_file_1_jg9579";
derer1.05_0	AUGUSTUS	intron	8338856	8338917	.	-	.	transcript_id "file_1_file_1_jg9579.t1"; gene_id "file_1_file_1_jg9579";
derer1.05_0	AUGUSTUS	CDS	8338918	8339373	1	-	0	transcript_id "file_1_file_1_jg9579.t1"; gene_id "file_1_file_1_jg9579";
derer1.05_0	AUGUSTUS	exon	8338918	8339373	.	-	.	transcript_id "file_1_file_1_jg9579.t1"; gene_id "file_1_file_1_jg9579";
derer1.05_0	AUGUSTUS	intron	8339374	8339433	.	-	.	transcript_id "file_1_file_1_jg9579.t1"; gene_id "file_1_file_1_jg9579";
derer1.05_0	AUGUSTUS	CDS	8339434	8339569	1	-	1	transcript_id "file_1_file_1_jg9579.t1"; gene_id "file_1_file_1_jg9579";
derer1.05_0	AUGUSTUS	exon	8339434	8339569	.	-	.	transcript_id "file_1_file_1_jg9579.t1"; gene_id "file_1_file_1_jg9579";
derer1.05_0	AUGUSTUS	intron	8339570	8339626	.	-	.	transcript_id "file_1_file_1_jg9579.t1"; gene_id "file_1_file_1_jg9579";
derer1.05_0	AUGUSTUS	CDS	8339627	8339770	1	-	1	transcript_id "file_1_file_1_jg9579.t1"; gene_id "file_1_file_1_jg9579";
derer1.05_0	AUGUSTUS	exon	8339627	8339770	.	-	.	transcript_id "file_1_file_1_jg9579.t1"; gene_id "file_1_file_1_jg9579";
derer1.05_0	AUGUSTUS	intron	8339771	8339828	.	-	.	transcript_id "file_1_file_1_jg9579.t1"; gene_id "file_1_file_1_jg9579";
derer1.05_0	AUGUSTUS	CDS	8339829	8339981	1	-	1	transcript_id "file_1_file_1_jg9579.t1"; gene_id "file_1_file_1_jg9579";
derer1.05_0	AUGUSTUS	exon	8339829	8339981	.	-	.	transcript_id "file_1_file_1_jg9579.t1"; gene_id "file_1_file_1_jg9579";
derer1.05_0	AUGUSTUS	intron	8339982	8340040	.	-	.	transcript_id "file_1_file_1_jg9579.t1"; gene_id "file_1_file_1_jg9579";
derer1.05_0	AUGUSTUS	CDS	8340041	8340302	1	-	2	transcript_id "file_1_file_1_jg9579.t1"; gene_id "file_1_file_1_jg9579";
derer1.05_0	AUGUSTUS	exon	8340041	8340302	.	-	.	transcript_id "file_1_file_1_jg9579.t1"; gene_id "file_1_file_1_jg9579";
derer1.05_0	AUGUSTUS	intron	8340303	8340381	.	-	.	transcript_id "file_1_file_1_jg9579.t1"; gene_id "file_1_file_1_jg9579";
derer1.05_0	AUGUSTUS	CDS	8340382	8340537	1	-	2	transcript_id "file_1_file_1_jg9579.t1"; gene_id "file_1_file_1_jg9579";
derer1.05_0	AUGUSTUS	exon	8340382	8340537	.	-	.	transcript_id "file_1_file_1_jg9579.t1"; gene_id "file_1_file_1_jg9579";
derer1.05_0	AUGUSTUS	intron	8340538	8340591	.	-	.	transcript_id "file_1_file_1_jg9579.t1"; gene_id "file_1_file_1_jg9579";
derer1.05_0	AUGUSTUS	transcript	8337824	8341342	.	-	.	transcript_id "file_1_file_1_jg9579.t1"; gene_id "file_1_file_1_jg9579"
derer1.05_0	AUGUSTUS	gene	8337824	8341342	.	-	.	jg9579
derer1.05_0	AUGUSTUS	CDS	8340592	8341342	1	-	0	transcript_id "file_1_file_1_jg9579.t1"; gene_id "file_1_file_1_jg9579";
derer1.05_0	AUGUSTUS	exon	8340592	8341342	.	-	.	transcript_id "file_1_file_1_jg9579.t1"; gene_id "file_1_file_1_jg9579";
derer1.05_0	AUGUSTUS	start_codon	8341340	8341342	.	-	0	transcript_id "file_1_file_1_jg9579.t1"; gene_id "file_1_file_1_jg9579";
derer1.05_4	AUGUSTUS	start_codon	779061	779063	.	+	0	transcript_id "file_1_file_1_jg3002.t1"; gene_id "file_1_file_1_jg3002";
derer1.05_4	AUGUSTUS	CDS	779061	779360	1	+	0	transcript_id "file_1_file_1_jg3002.t1"; gene_id "file_1_file_1_jg3002";
derer1.05_4	AUGUSTUS	exon	779061	779360	.	+	.	transcript_id "file_1_file_1_jg3002.t1"; gene_id "file_1_file_1_jg3002";
derer1.05_4	AUGUSTUS	intron	779361	779604	.	+	.	transcript_id "file_1_file_1_jg3002.t1"; gene_id "file_1_file_1_jg3002";
derer1.05_4	AUGUSTUS	CDS	779605	779707	1	+	0	transcript_id "file_1_file_1_jg3002.t1"; gene_id "file_1_file_1_jg3002";
derer1.05_4	AUGUSTUS	exon	779605	779707	.	+	.	transcript_id "file_1_file_1_jg3002.t1"; gene_id "file_1_file_1_jg3002";
derer1.05_4	AUGUSTUS	intron	779708	779774	.	+	.	transcript_id "file_1_file_1_jg3002.t1"; gene_id "file_1_file_1_jg3002";
derer1.05_4	AUGUSTUS	CDS	779775	780349	1	+	2	transcript_id "file_1_file_1_jg3002.t1"; gene_id "file_1_file_1_jg3002";
derer1.05_4	AUGUSTUS	exon	779775	780349	.	+	.	transcript_id "file_1_file_1_jg3002.t1"; gene_id "file_1_file_1_jg3002";
derer1.05_4	AUGUSTUS	intron	780350	780447	.	+	.	transcript_id "file_1_file_1_jg3002.t1"; gene_id "file_1_file_1_jg3002";
derer1.05_4	AUGUSTUS	transcript	779061	781191	.	+	.	transcript_id "file_1_file_1_jg3002.t1"; gene_id "file_1_file_1_jg3002"
derer1.05_4	AUGUSTUS	gene	779061	781191	.	+	.	jg3002
derer1.05_4	AUGUSTUS	CDS	780448	781191	1	+	0	transcript_id "file_1_file_1_jg3002.t1"; gene_id "file_1_file_1_jg3002";
derer1.05_4	AUGUSTUS	exon	780448	781191	.	+	.	transcript_id "file_1_file_1_jg3002.t1"; gene_id "file_1_file_1_jg3002";
derer1.05_4	AUGUSTUS	stop_codon	781189	781191	.	+	0	transcript_id "file_1_file_1_jg3002.t1"; gene_id "file_1_file_1_jg3002";
derer1.05_2	AUGUSTUS	stop_codon	4009597	4009599	.	-	0	transcript_id "file_1_file_1_jg361.t1"; gene_id "file_1_file_1_jg361";
derer1.05_2	AUGUSTUS	CDS	4009597	4009624	1	-	1	transcript_id "file_1_file_1_jg361.t1"; gene_id "file_1_file_1_jg361";
derer1.05_2	AUGUSTUS	exon	4009597	4009624	.	-	.	transcript_id "file_1_file_1_jg361.t1"; gene_id "file_1_file_1_jg361";
derer1.05_2	AUGUSTUS	intron	4009625	4009680	.	-	.	transcript_id "file_1_file_1_jg361.t1"; gene_id "file_1_file_1_jg361";
derer1.05_2	AUGUSTUS	CDS	4009681	4009790	1	-	0	transcript_id "file_1_file_1_jg361.t1"; gene_id "file_1_file_1_jg361";
derer1.05_2	AUGUSTUS	exon	4009681	4009790	.	-	.	transcript_id "file_1_file_1_jg361.t1"; gene_id "file_1_file_1_jg361";
derer1.05_2	AUGUSTUS	intron	4009791	4009844	.	-	.	transcript_id "file_1_file_1_jg361.t1"; gene_id "file_1_file_1_jg361";
derer1.05_2	AUGUSTUS	CDS	4009845	4009936	1	-	2	transcript_id "file_1_file_1_jg361.t1"; gene_id "file_1_file_1_jg361";
derer1.05_2	AUGUSTUS	exon	4009845	4009936	.	-	.	transcript_id "file_1_file_1_jg361.t1"; gene_id "file_1_file_1_jg361";
derer1.05_2	AUGUSTUS	intron	4009937	4010636	.	-	.	transcript_id "file_1_file_1_jg361.t1"; gene_id "file_1_file_1_jg361";
derer1.05_2	AUGUSTUS	CDS	4010637	4010857	1	-	1	transcript_id "file_1_file_1_jg361.t1"; gene_id "file_1_file_1_jg361";
derer1.05_2	AUGUSTUS	exon	4010637	4010857	.	-	.	transcript_id "file_1_file_1_jg361.t1"; gene_id "file_1_file_1_jg361";
derer1.05_2	AUGUSTUS	intron	4010858	4010921	.	-	.	transcript_id "file_1_file_1_jg361.t1"; gene_id "file_1_file_1_jg361";
derer1.05_2	AUGUSTUS	CDS	4010922	4011108	1	-	2	transcript_id "file_1_file_1_jg361.t1"; gene_id "file_1_file_1_jg361";
derer1.05_2	AUGUSTUS	exon	4010922	4011108	.	-	.	transcript_id "file_1_file_1_jg361.t1"; gene_id "file_1_file_1_jg361";
derer1.05_2	AUGUSTUS	intron	4011109	4011165	.	-	.	transcript_id "file_1_file_1_jg361.t1"; gene_id "file_1_file_1_jg361";
derer1.05_2	AUGUSTUS	CDS	4011166	4011265	1	-	0	transcript_id "file_1_file_1_jg361.t1"; gene_id "file_1_file_1_jg361";
derer1.05_2	AUGUSTUS	exon	4011166	4011265	.	-	.	transcript_id "file_1_file_1_jg361.t1"; gene_id "file_1_file_1_jg361";
derer1.05_2	AUGUSTUS	intron	4011266	4011342	.	-	.	transcript_id "file_1_file_1_jg361.t1"; gene_id "file_1_file_1_jg361";
derer1.05_2	AUGUSTUS	CDS	4011343	4011436	1	-	1	transcript_id "file_1_file_1_jg361.t1"; gene_id "file_1_file_1_jg361";
derer1.05_2	AUGUSTUS	exon	4011343	4011436	.	-	.	transcript_id "file_1_file_1_jg361.t1"; gene_id "file_1_file_1_jg361";
derer1.05_2	AUGUSTUS	intron	4011437	4014336	.	-	.	transcript_id "file_1_file_1_jg361.t1"; gene_id "file_1_file_1_jg361";
derer1.05_2	AUGUSTUS	transcript	4009597	4014410	.	-	.	transcript_id "file_1_file_1_jg361.t1"; gene_id "file_1_file_1_jg361"
derer1.05_2	AUGUSTUS	gene	4009597	4014410	.	-	.	jg361
derer1.05_2	AUGUSTUS	CDS	4014337	4014410	1	-	0	transcript_id "file_1_file_1_jg361.t1"; gene_id "file_1_file_1_jg361";
derer1.05_2	AUGUSTUS	exon	4014337	4014410	.	-	.	transcript_id "file_1_file_1_jg361.t1"; gene_id "file_1_file_1_jg361";
derer1.05_2	AUGUSTUS	start_codon	4014408	4014410	.	-	0	transcript_id "file_1_file_1_jg361.t1"; gene_id "file_1_file_1_jg361";
derer1.05_3	AUGUSTUS	stop_codon	16684916	16684918	.	-	0	transcript_id "file_1_file_1_jg8418.t1"; gene_id "file_1_file_1_jg8418";
derer1.05_3	AUGUSTUS	CDS	16684916	16686353	1	-	1	transcript_id "file_1_file_1_jg8418.t1"; gene_id "file_1_file_1_jg8418";
derer1.05_3	AUGUSTUS	exon	16684916	16686353	.	-	.	transcript_id "file_1_file_1_jg8418.t1"; gene_id "file_1_file_1_jg8418";
derer1.05_3	AUGUSTUS	intron	16686354	16686420	.	-	.	transcript_id "file_1_file_1_jg8418.t1"; gene_id "file_1_file_1_jg8418";
derer1.05_3	AUGUSTUS	transcript	16684916	16686773	.	-	.	transcript_id "file_1_file_1_jg8418.t1"; gene_id "file_1_file_1_jg8418"
derer1.05_3	AUGUSTUS	gene	16684916	16686773	.	-	.	jg8418
derer1.05_3	AUGUSTUS	CDS	16686421	16686773	1	-	0	transcript_id "file_1_file_1_jg8418.t1"; gene_id "file_1_file_1_jg8418";
derer1.05_3	AUGUSTUS	exon	16686421	16686773	.	-	.	transcript_id "file_1_file_1_jg8418.t1"; gene_id "file_1_file_1_jg8418";
derer1.05_3	AUGUSTUS	start_codon	16686771	16686773	.	-	0	transcript_id "file_1_file_1_jg8418.t1"; gene_id "file_1_file_1_jg8418";
derer1.05_7	AUGUSTUS	start_codon	1121563	1121565	.	+	0	transcript_id "file_1_file_1_jg11509.t1"; gene_id "file_1_file_1_jg11509";
derer1.05_7	AUGUSTUS	CDS	1121563	1121628	0.91	+	0	transcript_id "file_1_file_1_jg11509.t1"; gene_id "file_1_file_1_jg11509";
derer1.05_7	AUGUSTUS	exon	1121563	1121628	.	+	.	transcript_id "file_1_file_1_jg11509.t1"; gene_id "file_1_file_1_jg11509";
derer1.05_7	AUGUSTUS	intron	1121629	1121682	.	+	.	transcript_id "file_1_file_1_jg11509.t1"; gene_id "file_1_file_1_jg11509";
derer1.05_7	AUGUSTUS	CDS	1121683	1121802	1	+	0	transcript_id "file_1_file_1_jg11509.t1"; gene_id "file_1_file_1_jg11509";
derer1.05_7	AUGUSTUS	exon	1121683	1121802	.	+	.	transcript_id "file_1_file_1_jg11509.t1"; gene_id "file_1_file_1_jg11509";
derer1.05_7	AUGUSTUS	intron	1121803	1121860	.	+	.	transcript_id "file_1_file_1_jg11509.t1"; gene_id "file_1_file_1_jg11509";
derer1.05_7	AUGUSTUS	CDS	1121861	1121958	1	+	0	transcript_id "file_1_file_1_jg11509.t1"; gene_id "file_1_file_1_jg11509";
derer1.05_7	AUGUSTUS	exon	1121861	1121958	.	+	.	transcript_id "file_1_file_1_jg11509.t1"; gene_id "file_1_file_1_jg11509";
derer1.05_7	AUGUSTUS	intron	1121959	1122019	.	+	.	transcript_id "file_1_file_1_jg11509.t1"; gene_id "file_1_file_1_jg11509";
derer1.05_7	AUGUSTUS	CDS	1122020	1122122	1	+	1	transcript_id "file_1_file_1_jg11509.t1"; gene_id "file_1_file_1_jg11509";
derer1.05_7	AUGUSTUS	exon	1122020	1122122	.	+	.	transcript_id "file_1_file_1_jg11509.t1"; gene_id "file_1_file_1_jg11509";
derer1.05_7	AUGUSTUS	intron	1122123	1126039	.	+	.	transcript_id "file_1_file_1_jg11509.t1"; gene_id "file_1_file_1_jg11509";
derer1.05_7	AUGUSTUS	CDS	1126040	1126141	0.58	+	0	transcript_id "file_1_file_1_jg11509.t1"; gene_id "file_1_file_1_jg11509";
derer1.05_7	AUGUSTUS	exon	1126040	1126141	.	+	.	transcript_id "file_1_file_1_jg11509.t1"; gene_id "file_1_file_1_jg11509";
derer1.05_7	AUGUSTUS	intron	1126142	1128127	.	+	.	transcript_id "file_1_file_1_jg11509.t1"; gene_id "file_1_file_1_jg11509";
derer1.05_7	AUGUSTUS	transcript	1121563	1128172	.	+	.	transcript_id "file_1_file_1_jg11509.t1"; gene_id "file_1_file_1_jg11509"
derer1.05_7	AUGUSTUS	gene	1121563	1128172	.	+	.	jg11509
derer1.05_7	AUGUSTUS	CDS	1128128	1128172	0.3	+	0	transcript_id "file_1_file_1_jg11509.t1"; gene_id "file_1_file_1_jg11509";
derer1.05_7	AUGUSTUS	exon	1128128	1128172	.	+	.	transcript_id "file_1_file_1_jg11509.t1"; gene_id "file_1_file_1_jg11509";
derer1.05_7	AUGUSTUS	stop_codon	1128170	1128172	.	+	0	transcript_id "file_1_file_1_jg11509.t1"; gene_id "file_1_file_1_jg11509";
derer1.05_1	AUGUSTUS	start_codon	6010393	6010395	.	+	0	transcript_id "file_1_file_1_jg12886.t1"; gene_id "file_1_file_1_jg12886";
derer1.05_1	AUGUSTUS	CDS	6010393	6011355	1	+	0	transcript_id "file_1_file_1_jg12886.t1"; gene_id "file_1_file_1_jg12886";
derer1.05_1	AUGUSTUS	exon	6010393	6011355	.	+	.	transcript_id "file_1_file_1_jg12886.t1"; gene_id "file_1_file_1_jg12886";
derer1.05_1	AUGUSTUS	transcript	6010393	6011355	.	+	.	transcript_id "file_1_file_1_jg12886.t1"; gene_id "file_1_file_1_jg12886"
derer1.05_1	AUGUSTUS	gene	6010393	6011355	.	+	.	jg12886
derer1.05_1	AUGUSTUS	stop_codon	6011353	6011355	.	+	0	transcript_id "file_1_file_1_jg12886.t1"; gene_id "file_1_file_1_jg12886";
derer1.05_0	AUGUSTUS	stop_codon	1228075	1228077	.	-	0	transcript_id "file_1_file_1_jg8784.t1"; gene_id "file_1_file_1_jg8784";
derer1.05_0	AUGUSTUS	CDS	1228075	1229051	1	-	2	transcript_id "file_1_file_1_jg8784.t1"; gene_id "file_1_file_1_jg8784";
derer1.05_0	AUGUSTUS	exon	1228075	1229051	.	-	.	transcript_id "file_1_file_1_jg8784.t1"; gene_id "file_1_file_1_jg8784";
derer1.05_0	AUGUSTUS	intron	1229052	1229119	.	-	.	transcript_id "file_1_file_1_jg8784.t1"; gene_id "file_1_file_1_jg8784";
derer1.05_0	AUGUSTUS	transcript	1228075	1229510	.	-	.	transcript_id "file_1_file_1_jg8784.t1"; gene_id "file_1_file_1_jg8784"
derer1.05_0	AUGUSTUS	gene	1228075	1229510	.	-	.	jg8784
derer1.05_0	AUGUSTUS	CDS	1229120	1229510	1	-	0	transcript_id "file_1_file_1_jg8784.t1"; gene_id "file_1_file_1_jg8784";
derer1.05_0	AUGUSTUS	exon	1229120	1229510	.	-	.	transcript_id "file_1_file_1_jg8784.t1"; gene_id "file_1_file_1_jg8784";
derer1.05_0	AUGUSTUS	start_codon	1229508	1229510	.	-	0	transcript_id "file_1_file_1_jg8784.t1"; gene_id "file_1_file_1_jg8784";
derer1.05_4	AUGUSTUS	stop_codon	16417262	16417264	.	-	0	transcript_id "file_1_file_1_jg4950.t1"; gene_id "file_1_file_1_jg4950";
derer1.05_4	AUGUSTUS	CDS	16417262	16417399	1	-	0	transcript_id "file_1_file_1_jg4950.t1"; gene_id "file_1_file_1_jg4950";
derer1.05_4	AUGUSTUS	exon	16417262	16417399	.	-	.	transcript_id "file_1_file_1_jg4950.t1"; gene_id "file_1_file_1_jg4950";
derer1.05_4	AUGUSTUS	intron	16417400	16417456	.	-	.	transcript_id "file_1_file_1_jg4950.t1"; gene_id "file_1_file_1_jg4950";
derer1.05_4	AUGUSTUS	CDS	16417457	16417674	1	-	2	transcript_id "file_1_file_1_jg4950.t1"; gene_id "file_1_file_1_jg4950";
derer1.05_4	AUGUSTUS	exon	16417457	16417674	.	-	.	transcript_id "file_1_file_1_jg4950.t1"; gene_id "file_1_file_1_jg4950";
derer1.05_4	AUGUSTUS	intron	16417675	16417730	.	-	.	transcript_id "file_1_file_1_jg4950.t1"; gene_id "file_1_file_1_jg4950";
derer1.05_4	AUGUSTUS	CDS	16417731	16417895	1	-	2	transcript_id "file_1_file_1_jg4950.t1"; gene_id "file_1_file_1_jg4950";
derer1.05_4	AUGUSTUS	exon	16417731	16417895	.	-	.	transcript_id "file_1_file_1_jg4950.t1"; gene_id "file_1_file_1_jg4950";
derer1.05_4	AUGUSTUS	intron	16417896	16417952	.	-	.	transcript_id "file_1_file_1_jg4950.t1"; gene_id "file_1_file_1_jg4950";
derer1.05_4	AUGUSTUS	CDS	16417953	16418465	1	-	2	transcript_id "file_1_file_1_jg4950.t1"; gene_id "file_1_file_1_jg4950";
derer1.05_4	AUGUSTUS	exon	16417953	16418465	.	-	.	transcript_id "file_1_file_1_jg4950.t1"; gene_id "file_1_file_1_jg4950";
derer1.05_4	AUGUSTUS	intron	16418466	16418554	.	-	.	transcript_id "file_1_file_1_jg4950.t1"; gene_id "file_1_file_1_jg4950";
derer1.05_4	AUGUSTUS	transcript	16417262	16418573	.	-	.	transcript_id "file_1_file_1_jg4950.t1"; gene_id "file_1_file_1_jg4950"
derer1.05_4	AUGUSTUS	gene	16417262	16418573	.	-	.	jg4950
derer1.05_4	AUGUSTUS	CDS	16418555	16418573	1	-	0	transcript_id "file_1_file_1_jg4950.t1"; gene_id "file_1_file_1_jg4950";
derer1.05_4	AUGUSTUS	exon	16418555	16418573	.	-	.	transcript_id "file_1_file_1_jg4950.t1"; gene_id "file_1_file_1_jg4950";
derer1.05_4	AUGUSTUS	start_codon	16418571	16418573	.	-	0	transcript_id "file_1_file_1_jg4950.t1"; gene_id "file_1_file_1_jg4950";
derer1.05_2	AUGUSTUS	stop_codon	4758209	4758211	.	-	0	transcript_id "file_1_file_1_jg439.t1"; gene_id "file_1_file_1_jg439";
derer1.05_2	AUGUSTUS	CDS	4758209	4759342	1	-	0	transcript_id "file_1_file_1_jg439.t1"; gene_id "file_1_file_1_jg439";
derer1.05_2	AUGUSTUS	exon	4758209	4759342	.	-	.	transcript_id "file_1_file_1_jg439.t1"; gene_id "file_1_file_1_jg439";
derer1.05_2	AUGUSTUS	transcript	4758209	4759342	.	-	.	transcript_id "file_1_file_1_jg439.t1"; gene_id "file_1_file_1_jg439"
derer1.05_2	AUGUSTUS	gene	4758209	4759342	.	-	.	jg439
derer1.05_2	AUGUSTUS	start_codon	4759340	4759342	.	-	0	transcript_id "file_1_file_1_jg439.t1"; gene_id "file_1_file_1_jg439";
derer1.05_2	AUGUSTUS	stop_codon	14762690	14762692	.	-	0	transcript_id "file_1_file_1_jg1714.t1"; gene_id "file_1_file_1_jg1714";
derer1.05_2	AUGUSTUS	CDS	14762690	14762770	1	-	0	transcript_id "file_1_file_1_jg1714.t1"; gene_id "file_1_file_1_jg1714";
derer1.05_2	AUGUSTUS	exon	14762690	14762770	.	-	.	transcript_id "file_1_file_1_jg1714.t1"; gene_id "file_1_file_1_jg1714";
derer1.05_2	AUGUSTUS	intron	14762771	14762833	.	-	.	transcript_id "file_1_file_1_jg1714.t1"; gene_id "file_1_file_1_jg1714";
derer1.05_2	AUGUSTUS	transcript	14762690	14763418	.	-	.	transcript_id "file_1_file_1_jg1714.t1"; gene_id "file_1_file_1_jg1714"
derer1.05_2	AUGUSTUS	gene	14762690	14763418	.	-	.	jg1714
derer1.05_2	AUGUSTUS	CDS	14762834	14763418	0.92	-	0	transcript_id "file_1_file_1_jg1714.t1"; gene_id "file_1_file_1_jg1714";
derer1.05_2	AUGUSTUS	exon	14762834	14763418	.	-	.	transcript_id "file_1_file_1_jg1714.t1"; gene_id "file_1_file_1_jg1714";
derer1.05_2	AUGUSTUS	start_codon	14763416	14763418	.	-	0	transcript_id "file_1_file_1_jg1714.t1"; gene_id "file_1_file_1_jg1714";
derer1.05_0	AUGUSTUS	start_codon	19877360	19877362	.	+	0	transcript_id "file_1_file_1_jg11227.t1"; gene_id "file_1_file_1_jg11227";
derer1.05_0	AUGUSTUS	CDS	19877360	19878461	1	+	0	transcript_id "file_1_file_1_jg11227.t1"; gene_id "file_1_file_1_jg11227";
derer1.05_0	AUGUSTUS	exon	19877360	19878461	.	+	.	transcript_id "file_1_file_1_jg11227.t1"; gene_id "file_1_file_1_jg11227";
derer1.05_0	AUGUSTUS	intron	19878462	19878529	.	+	.	transcript_id "file_1_file_1_jg11227.t1"; gene_id "file_1_file_1_jg11227";
derer1.05_0	AUGUSTUS	transcript	19877360	19878948	.	+	.	transcript_id "file_1_file_1_jg11227.t1"; gene_id "file_1_file_1_jg11227"
derer1.05_0	AUGUSTUS	gene	19877360	19878948	.	+	.	jg11227
derer1.05_0	AUGUSTUS	CDS	19878530	19878948	1	+	2	transcript_id "file_1_file_1_jg11227.t1"; gene_id "file_1_file_1_jg11227";
derer1.05_0	AUGUSTUS	exon	19878530	19878948	.	+	.	transcript_id "file_1_file_1_jg11227.t1"; gene_id "file_1_file_1_jg11227";
derer1.05_0	AUGUSTUS	stop_codon	19878946	19878948	.	+	0	transcript_id "file_1_file_1_jg11227.t1"; gene_id "file_1_file_1_jg11227";
derer1.05_8	AUGUSTUS	start_codon	354	356	.	+	0	transcript_id "file_1_file_1_jg11519.t1"; gene_id "file_1_file_1_jg11519";
derer1.05_8	AUGUSTUS	CDS	354	890	0.99	+	0	transcript_id "file_1_file_1_jg11519.t1"; gene_id "file_1_file_1_jg11519";
derer1.05_8	AUGUSTUS	exon	354	890	.	+	.	transcript_id "file_1_file_1_jg11519.t1"; gene_id "file_1_file_1_jg11519";
derer1.05_8	AUGUSTUS	transcript	354	890	.	+	.	transcript_id "file_1_file_1_jg11519.t1"; gene_id "file_1_file_1_jg11519"
derer1.05_8	AUGUSTUS	gene	354	890	.	+	.	jg11519
derer1.05_8	AUGUSTUS	stop_codon	888	890	.	+	0	transcript_id "file_1_file_1_jg11519.t1"; gene_id "file_1_file_1_jg11519";
derer1.05_2	AUGUSTUS	start_codon	18551781	18551783	.	+	0	transcript_id "file_1_file_1_jg2249.t1"; gene_id "file_1_file_1_jg2249";
derer1.05_2	AUGUSTUS	CDS	18551781	18551926	1	+	0	transcript_id "file_1_file_1_jg2249.t1"; gene_id "file_1_file_1_jg2249";
derer1.05_2	AUGUSTUS	exon	18551781	18551926	.	+	.	transcript_id "file_1_file_1_jg2249.t1"; gene_id "file_1_file_1_jg2249";
derer1.05_2	AUGUSTUS	intron	18551927	18551987	.	+	.	transcript_id "file_1_file_1_jg2249.t1"; gene_id "file_1_file_1_jg2249";
derer1.05_2	AUGUSTUS	transcript	18551781	18552087	.	+	.	transcript_id "file_1_file_1_jg2249.t1"; gene_id "file_1_file_1_jg2249"
derer1.05_2	AUGUSTUS	gene	18551781	18552087	.	+	.	jg2249
derer1.05_2	AUGUSTUS	CDS	18551988	18552087	1	+	1	transcript_id "file_1_file_1_jg2249.t1"; gene_id "file_1_file_1_jg2249";
derer1.05_2	AUGUSTUS	exon	18551988	18552087	.	+	.	transcript_id "file_1_file_1_jg2249.t1"; gene_id "file_1_file_1_jg2249";
derer1.05_2	AUGUSTUS	stop_codon	18552085	18552087	.	+	0	transcript_id "file_1_file_1_jg2249.t1"; gene_id "file_1_file_1_jg2249";
derer1.05_0	AUGUSTUS	stop_codon	12728886	12728888	.	-	0	transcript_id "file_1_file_1_jg10193.t1"; gene_id "file_1_file_1_jg10193";
derer1.05_0	AUGUSTUS	CDS	12728886	12729010	1	-	2	transcript_id "file_1_file_1_jg10193.t1"; gene_id "file_1_file_1_jg10193";
derer1.05_0	AUGUSTUS	exon	12728886	12729010	.	-	.	transcript_id "file_1_file_1_jg10193.t1"; gene_id "file_1_file_1_jg10193";
derer1.05_0	AUGUSTUS	intron	12729011	12729066	.	-	.	transcript_id "file_1_file_1_jg10193.t1"; gene_id "file_1_file_1_jg10193";
derer1.05_0	AUGUSTUS	CDS	12729067	12729257	1	-	1	transcript_id "file_1_file_1_jg10193.t1"; gene_id "file_1_file_1_jg10193";
derer1.05_0	AUGUSTUS	exon	12729067	12729257	.	-	.	transcript_id "file_1_file_1_jg10193.t1"; gene_id "file_1_file_1_jg10193";
derer1.05_0	AUGUSTUS	intron	12729258	12729466	.	-	.	transcript_id "file_1_file_1_jg10193.t1"; gene_id "file_1_file_1_jg10193";
derer1.05_0	AUGUSTUS	transcript	12728886	12729786	.	-	.	transcript_id "file_1_file_1_jg10193.t1"; gene_id "file_1_file_1_jg10193"
derer1.05_0	AUGUSTUS	gene	12728886	12729786	.	-	.	jg10193
derer1.05_0	AUGUSTUS	CDS	12729467	12729786	1	-	0	transcript_id "file_1_file_1_jg10193.t1"; gene_id "file_1_file_1_jg10193";
derer1.05_0	AUGUSTUS	exon	12729467	12729786	.	-	.	transcript_id "file_1_file_1_jg10193.t1"; gene_id "file_1_file_1_jg10193";
derer1.05_0	AUGUSTUS	start_codon	12729784	12729786	.	-	0	transcript_id "file_1_file_1_jg10193.t1"; gene_id "file_1_file_1_jg10193";
derer1.05_4	AUGUSTUS	stop_codon	963761	963763	.	-	0	transcript_id "file_1_file_1_jg3023.t1"; gene_id "file_1_file_1_jg3023";
derer1.05_4	AUGUSTUS	CDS	963761	964054	0.48	-	0	transcript_id "file_1_file_1_jg3023.t1"; gene_id "file_1_file_1_jg3023";
derer1.05_4	AUGUSTUS	exon	963761	964054	.	-	.	transcript_id "file_1_file_1_jg3023.t1"; gene_id "file_1_file_1_jg3023";
derer1.05_4	AUGUSTUS	transcript	963761	964054	.	-	.	transcript_id "file_1_file_1_jg3023.t1"; gene_id "file_1_file_1_jg3023"
derer1.05_4	AUGUSTUS	gene	963761	964054	.	-	.	jg3023
derer1.05_4	AUGUSTUS	start_codon	964052	964054	.	-	0	transcript_id "file_1_file_1_jg3023.t1"; gene_id "file_1_file_1_jg3023";
derer1.05_0	AUGUSTUS	stop_codon	17731613	17731615	.	-	0	transcript_id "file_1_file_1_jg10875.t1"; gene_id "file_1_file_1_jg10875";
derer1.05_0	AUGUSTUS	CDS	17731613	17731942	0.97	-	0	transcript_id "file_1_file_1_jg10875.t1"; gene_id "file_1_file_1_jg10875";
derer1.05_0	AUGUSTUS	exon	17731613	17731942	.	-	.	transcript_id "file_1_file_1_jg10875.t1"; gene_id "file_1_file_1_jg10875";
derer1.05_0	AUGUSTUS	transcript	17731613	17731942	.	-	.	transcript_id "file_1_file_1_jg10875.t1"; gene_id "file_1_file_1_jg10875"
derer1.05_0	AUGUSTUS	gene	17731613	17731942	.	-	.	jg10875
derer1.05_0	AUGUSTUS	start_codon	17731940	17731942	.	-	0	transcript_id "file_1_file_1_jg10875.t1"; gene_id "file_1_file_1_jg10875";
derer1.05_2	AUGUSTUS	start_codon	6840419	6840421	.	+	0	transcript_id "file_1_file_1_jg659.t1"; gene_id "file_1_file_1_jg659";
derer1.05_2	AUGUSTUS	CDS	6840419	6840471	1	+	0	transcript_id "file_1_file_1_jg659.t1"; gene_id "file_1_file_1_jg659";
derer1.05_2	AUGUSTUS	exon	6840419	6840471	.	+	.	transcript_id "file_1_file_1_jg659.t1"; gene_id "file_1_file_1_jg659";
derer1.05_2	AUGUSTUS	intron	6840472	6840543	.	+	.	transcript_id "file_1_file_1_jg659.t1"; gene_id "file_1_file_1_jg659";
derer1.05_2	AUGUSTUS	CDS	6840544	6840633	1	+	1	transcript_id "file_1_file_1_jg659.t1"; gene_id "file_1_file_1_jg659";
derer1.05_2	AUGUSTUS	exon	6840544	6840633	.	+	.	transcript_id "file_1_file_1_jg659.t1"; gene_id "file_1_file_1_jg659";
derer1.05_2	AUGUSTUS	intron	6840634	6840690	.	+	.	transcript_id "file_1_file_1_jg659.t1"; gene_id "file_1_file_1_jg659";
derer1.05_2	AUGUSTUS	CDS	6840691	6840865	1	+	1	transcript_id "file_1_file_1_jg659.t1"; gene_id "file_1_file_1_jg659";
derer1.05_2	AUGUSTUS	exon	6840691	6840865	.	+	.	transcript_id "file_1_file_1_jg659.t1"; gene_id "file_1_file_1_jg659";
derer1.05_2	AUGUSTUS	intron	6840866	6840940	.	+	.	transcript_id "file_1_file_1_jg659.t1"; gene_id "file_1_file_1_jg659";
derer1.05_2	AUGUSTUS	transcript	6840419	6840976	.	+	.	transcript_id "file_1_file_1_jg659.t1"; gene_id "file_1_file_1_jg659"
derer1.05_2	AUGUSTUS	gene	6840419	6840976	.	+	.	jg659
derer1.05_2	AUGUSTUS	CDS	6840941	6840976	1	+	0	transcript_id "file_1_file_1_jg659.t1"; gene_id "file_1_file_1_jg659";
derer1.05_2	AUGUSTUS	exon	6840941	6840976	.	+	.	transcript_id "file_1_file_1_jg659.t1"; gene_id "file_1_file_1_jg659";
derer1.05_2	AUGUSTUS	stop_codon	6840974	6840976	.	+	0	transcript_id "file_1_file_1_jg659.t1"; gene_id "file_1_file_1_jg659";
derer1.05_3	AUGUSTUS	start_codon	17161631	17161633	.	+	0	transcript_id "file_1_file_1_jg8477.t1"; gene_id "file_1_file_1_jg8477";
derer1.05_3	AUGUSTUS	CDS	17161631	17162345	1	+	0	transcript_id "file_1_file_1_jg8477.t1"; gene_id "file_1_file_1_jg8477";
derer1.05_3	AUGUSTUS	exon	17161631	17162345	.	+	.	transcript_id "file_1_file_1_jg8477.t1"; gene_id "file_1_file_1_jg8477";
derer1.05_3	AUGUSTUS	intron	17162346	17162718	.	+	.	transcript_id "file_1_file_1_jg8477.t1"; gene_id "file_1_file_1_jg8477";
derer1.05_3	AUGUSTUS	transcript	17161631	17163548	.	+	.	transcript_id "file_1_file_1_jg8477.t1"; gene_id "file_1_file_1_jg8477"
derer1.05_3	AUGUSTUS	gene	17161631	17163548	.	+	.	jg8477
derer1.05_3	AUGUSTUS	CDS	17162719	17163548	1	+	2	transcript_id "file_1_file_1_jg8477.t1"; gene_id "file_1_file_1_jg8477";
derer1.05_3	AUGUSTUS	exon	17162719	17163548	.	+	.	transcript_id "file_1_file_1_jg8477.t1"; gene_id "file_1_file_1_jg8477";
derer1.05_3	AUGUSTUS	stop_codon	17163546	17163548	.	+	0	transcript_id "file_1_file_1_jg8477.t1"; gene_id "file_1_file_1_jg8477";
derer1.05_1	AUGUSTUS	stop_codon	130068	130070	.	-	0	transcript_id "file_1_file_1_jg12118.t1"; gene_id "file_1_file_1_jg12118";
derer1.05_1	AUGUSTUS	CDS	130068	130278	1	-	1	transcript_id "file_1_file_1_jg12118.t1"; gene_id "file_1_file_1_jg12118";
derer1.05_1	AUGUSTUS	exon	130068	130278	.	-	.	transcript_id "file_1_file_1_jg12118.t1"; gene_id "file_1_file_1_jg12118";
derer1.05_1	AUGUSTUS	intron	130279	130344	.	-	.	transcript_id "file_1_file_1_jg12118.t1"; gene_id "file_1_file_1_jg12118";
derer1.05_1	AUGUSTUS	CDS	130345	130557	1	-	1	transcript_id "file_1_file_1_jg12118.t1"; gene_id "file_1_file_1_jg12118";
derer1.05_1	AUGUSTUS	exon	130345	130557	.	-	.	transcript_id "file_1_file_1_jg12118.t1"; gene_id "file_1_file_1_jg12118";
derer1.05_1	AUGUSTUS	intron	130558	130608	.	-	.	transcript_id "file_1_file_1_jg12118.t1"; gene_id "file_1_file_1_jg12118";
derer1.05_1	AUGUSTUS	CDS	130609	132050	1	-	0	transcript_id "file_1_file_1_jg12118.t1"; gene_id "file_1_file_1_jg12118";
derer1.05_1	AUGUSTUS	exon	130609	132050	.	-	.	transcript_id "file_1_file_1_jg12118.t1"; gene_id "file_1_file_1_jg12118";
derer1.05_1	AUGUSTUS	intron	132051	132117	.	-	.	transcript_id "file_1_file_1_jg12118.t1"; gene_id "file_1_file_1_jg12118";
derer1.05_1	AUGUSTUS	CDS	132118	132339	1	-	0	transcript_id "file_1_file_1_jg12118.t1"; gene_id "file_1_file_1_jg12118";
derer1.05_1	AUGUSTUS	exon	132118	132339	.	-	.	transcript_id "file_1_file_1_jg12118.t1"; gene_id "file_1_file_1_jg12118";
derer1.05_1	AUGUSTUS	intron	132340	132397	.	-	.	transcript_id "file_1_file_1_jg12118.t1"; gene_id "file_1_file_1_jg12118";
derer1.05_1	AUGUSTUS	CDS	132398	132544	1	-	0	transcript_id "file_1_file_1_jg12118.t1"; gene_id "file_1_file_1_jg12118";
derer1.05_1	AUGUSTUS	exon	132398	132544	.	-	.	transcript_id "file_1_file_1_jg12118.t1"; gene_id "file_1_file_1_jg12118";
derer1.05_1	AUGUSTUS	intron	132545	132605	.	-	.	transcript_id "file_1_file_1_jg12118.t1"; gene_id "file_1_file_1_jg12118";
derer1.05_1	AUGUSTUS	transcript	130068	132662	.	-	.	transcript_id "file_1_file_1_jg12118.t1"; gene_id "file_1_file_1_jg12118"
derer1.05_1	AUGUSTUS	gene	130068	132662	.	-	.	jg12118
derer1.05_1	AUGUSTUS	CDS	132606	132662	1	-	0	transcript_id "file_1_file_1_jg12118.t1"; gene_id "file_1_file_1_jg12118";
derer1.05_1	AUGUSTUS	exon	132606	132662	.	-	.	transcript_id "file_1_file_1_jg12118.t1"; gene_id "file_1_file_1_jg12118";
derer1.05_1	AUGUSTUS	start_codon	132660	132662	.	-	0	transcript_id "file_1_file_1_jg12118.t1"; gene_id "file_1_file_1_jg12118";
derer1.05_0	AUGUSTUS	stop_codon	3014152	3014154	.	-	0	transcript_id "file_1_file_1_jg9008.t1"; gene_id "file_1_file_1_jg9008";
derer1.05_0	AUGUSTUS	CDS	3014152	3015066	1	-	0	transcript_id "file_1_file_1_jg9008.t1"; gene_id "file_1_file_1_jg9008";
derer1.05_0	AUGUSTUS	exon	3014152	3015066	.	-	.	transcript_id "file_1_file_1_jg9008.t1"; gene_id "file_1_file_1_jg9008";
derer1.05_0	AUGUSTUS	transcript	3014152	3015066	.	-	.	transcript_id "file_1_file_1_jg9008.t1"; gene_id "file_1_file_1_jg9008"
derer1.05_0	AUGUSTUS	gene	3014152	3015066	.	-	.	jg9008
derer1.05_0	AUGUSTUS	start_codon	3015064	3015066	.	-	0	transcript_id "file_1_file_1_jg9008.t1"; gene_id "file_1_file_1_jg9008";
derer1.05_0	AUGUSTUS	start_codon	19939952	19939954	.	+	0	transcript_id "file_1_file_1_jg11238.t1"; gene_id "file_1_file_1_jg11238";
derer1.05_0	AUGUSTUS	CDS	19939952	19940969	1	+	0	transcript_id "file_1_file_1_jg11238.t1"; gene_id "file_1_file_1_jg11238";
derer1.05_0	AUGUSTUS	exon	19939952	19940969	.	+	.	transcript_id "file_1_file_1_jg11238.t1"; gene_id "file_1_file_1_jg11238";
derer1.05_0	AUGUSTUS	intron	19940970	19941035	.	+	.	transcript_id "file_1_file_1_jg11238.t1"; gene_id "file_1_file_1_jg11238";
derer1.05_0	AUGUSTUS	transcript	19939952	19941076	.	+	.	transcript_id "file_1_file_1_jg11238.t1"; gene_id "file_1_file_1_jg11238"
derer1.05_0	AUGUSTUS	gene	19939952	19941076	.	+	.	jg11238
derer1.05_0	AUGUSTUS	CDS	19941036	19941076	1	+	2	transcript_id "file_1_file_1_jg11238.t1"; gene_id "file_1_file_1_jg11238";
derer1.05_0	AUGUSTUS	exon	19941036	19941076	.	+	.	transcript_id "file_1_file_1_jg11238.t1"; gene_id "file_1_file_1_jg11238";
derer1.05_0	AUGUSTUS	stop_codon	19941074	19941076	.	+	0	transcript_id "file_1_file_1_jg11238.t1"; gene_id "file_1_file_1_jg11238";
derer1.05_0	AUGUSTUS	start_codon	6112498	6112500	.	+	0	transcript_id "file_1_file_1_jg9395.t1"; gene_id "file_1_file_1_jg9395";
derer1.05_0	AUGUSTUS	CDS	6112498	6114405	1	+	0	transcript_id "file_1_file_1_jg9395.t1"; gene_id "file_1_file_1_jg9395";
derer1.05_0	AUGUSTUS	exon	6112498	6114405	.	+	.	transcript_id "file_1_file_1_jg9395.t1"; gene_id "file_1_file_1_jg9395";
derer1.05_0	AUGUSTUS	transcript	6112498	6114405	.	+	.	transcript_id "file_1_file_1_jg9395.t1"; gene_id "file_1_file_1_jg9395"
derer1.05_0	AUGUSTUS	gene	6112498	6114405	.	+	.	jg9395
derer1.05_0	AUGUSTUS	stop_codon	6114403	6114405	.	+	0	transcript_id "file_1_file_1_jg9395.t1"; gene_id "file_1_file_1_jg9395";
derer1.05_1	AUGUSTUS	stop_codon	5762840	5762842	.	-	0	transcript_id "file_1_file_1_jg12829.t1"; gene_id "file_1_file_1_jg12829";
derer1.05_1	AUGUSTUS	CDS	5762840	5762987	1	-	1	transcript_id "file_1_file_1_jg12829.t1"; gene_id "file_1_file_1_jg12829";
derer1.05_1	AUGUSTUS	exon	5762840	5762987	.	-	.	transcript_id "file_1_file_1_jg12829.t1"; gene_id "file_1_file_1_jg12829";
derer1.05_1	AUGUSTUS	intron	5762988	5763057	.	-	.	transcript_id "file_1_file_1_jg12829.t1"; gene_id "file_1_file_1_jg12829";
derer1.05_1	AUGUSTUS	CDS	5763058	5763226	1	-	2	transcript_id "file_1_file_1_jg12829.t1"; gene_id "file_1_file_1_jg12829";
derer1.05_1	AUGUSTUS	exon	5763058	5763226	.	-	.	transcript_id "file_1_file_1_jg12829.t1"; gene_id "file_1_file_1_jg12829";
derer1.05_1	AUGUSTUS	intron	5763227	5763351	.	-	.	transcript_id "file_1_file_1_jg12829.t1"; gene_id "file_1_file_1_jg12829";
derer1.05_1	AUGUSTUS	CDS	5763352	5763501	0.59	-	2	transcript_id "file_1_file_1_jg12829.t1"; gene_id "file_1_file_1_jg12829";
derer1.05_1	AUGUSTUS	exon	5763352	5763501	.	-	.	transcript_id "file_1_file_1_jg12829.t1"; gene_id "file_1_file_1_jg12829";
derer1.05_1	AUGUSTUS	intron	5763502	5763791	.	-	.	transcript_id "file_1_file_1_jg12829.t1"; gene_id "file_1_file_1_jg12829";
derer1.05_1	AUGUSTUS	CDS	5763792	5763864	1	-	0	transcript_id "file_1_file_1_jg12829.t1"; gene_id "file_1_file_1_jg12829";
derer1.05_1	AUGUSTUS	exon	5763792	5763864	.	-	.	transcript_id "file_1_file_1_jg12829.t1"; gene_id "file_1_file_1_jg12829";
derer1.05_1	AUGUSTUS	intron	5763865	5763943	.	-	.	transcript_id "file_1_file_1_jg12829.t1"; gene_id "file_1_file_1_jg12829";
derer1.05_1	AUGUSTUS	CDS	5763944	5764278	1	-	2	transcript_id "file_1_file_1_jg12829.t1"; gene_id "file_1_file_1_jg12829";
derer1.05_1	AUGUSTUS	exon	5763944	5764278	.	-	.	transcript_id "file_1_file_1_jg12829.t1"; gene_id "file_1_file_1_jg12829";
derer1.05_1	AUGUSTUS	intron	5764279	5764337	.	-	.	transcript_id "file_1_file_1_jg12829.t1"; gene_id "file_1_file_1_jg12829";
derer1.05_1	AUGUSTUS	CDS	5764338	5764484	1	-	2	transcript_id "file_1_file_1_jg12829.t1"; gene_id "file_1_file_1_jg12829";
derer1.05_1	AUGUSTUS	exon	5764338	5764484	.	-	.	transcript_id "file_1_file_1_jg12829.t1"; gene_id "file_1_file_1_jg12829";
derer1.05_1	AUGUSTUS	intron	5764485	5764546	.	-	.	transcript_id "file_1_file_1_jg12829.t1"; gene_id "file_1_file_1_jg12829";
derer1.05_1	AUGUSTUS	CDS	5764547	5765597	1	-	0	transcript_id "file_1_file_1_jg12829.t1"; gene_id "file_1_file_1_jg12829";
derer1.05_1	AUGUSTUS	exon	5764547	5765597	.	-	.	transcript_id "file_1_file_1_jg12829.t1"; gene_id "file_1_file_1_jg12829";
derer1.05_1	AUGUSTUS	intron	5765598	5765943	.	-	.	transcript_id "file_1_file_1_jg12829.t1"; gene_id "file_1_file_1_jg12829";
derer1.05_1	AUGUSTUS	CDS	5765944	5766038	1	-	2	transcript_id "file_1_file_1_jg12829.t1"; gene_id "file_1_file_1_jg12829";
derer1.05_1	AUGUSTUS	exon	5765944	5766038	.	-	.	transcript_id "file_1_file_1_jg12829.t1"; gene_id "file_1_file_1_jg12829";
derer1.05_1	AUGUSTUS	intron	5766039	5766303	.	-	.	transcript_id "file_1_file_1_jg12829.t1"; gene_id "file_1_file_1_jg12829";
derer1.05_1	AUGUSTUS	CDS	5766304	5766456	1	-	2	transcript_id "file_1_file_1_jg12829.t1"; gene_id "file_1_file_1_jg12829";
derer1.05_1	AUGUSTUS	exon	5766304	5766456	.	-	.	transcript_id "file_1_file_1_jg12829.t1"; gene_id "file_1_file_1_jg12829";
derer1.05_1	AUGUSTUS	intron	5766457	5766932	.	-	.	transcript_id "file_1_file_1_jg12829.t1"; gene_id "file_1_file_1_jg12829";
derer1.05_1	AUGUSTUS	CDS	5766933	5767079	1	-	2	transcript_id "file_1_file_1_jg12829.t1"; gene_id "file_1_file_1_jg12829";
derer1.05_1	AUGUSTUS	exon	5766933	5767079	.	-	.	transcript_id "file_1_file_1_jg12829.t1"; gene_id "file_1_file_1_jg12829";
derer1.05_1	AUGUSTUS	intron	5767080	5767413	.	-	.	transcript_id "file_1_file_1_jg12829.t1"; gene_id "file_1_file_1_jg12829";
derer1.05_1	AUGUSTUS	CDS	5767414	5767911	1	-	2	transcript_id "file_1_file_1_jg12829.t1"; gene_id "file_1_file_1_jg12829";
derer1.05_1	AUGUSTUS	exon	5767414	5767911	.	-	.	transcript_id "file_1_file_1_jg12829.t1"; gene_id "file_1_file_1_jg12829";
derer1.05_1	AUGUSTUS	intron	5767912	5768278	.	-	.	transcript_id "file_1_file_1_jg12829.t1"; gene_id "file_1_file_1_jg12829";
derer1.05_1	AUGUSTUS	CDS	5768279	5768441	1	-	0	transcript_id "file_1_file_1_jg12829.t1"; gene_id "file_1_file_1_jg12829";
derer1.05_1	AUGUSTUS	exon	5768279	5768441	.	-	.	transcript_id "file_1_file_1_jg12829.t1"; gene_id "file_1_file_1_jg12829";
derer1.05_1	AUGUSTUS	intron	5768442	5769259	.	-	.	transcript_id "file_1_file_1_jg12829.t1"; gene_id "file_1_file_1_jg12829";
derer1.05_1	AUGUSTUS	CDS	5769260	5769377	1	-	1	transcript_id "file_1_file_1_jg12829.t1"; gene_id "file_1_file_1_jg12829";
derer1.05_1	AUGUSTUS	exon	5769260	5769377	.	-	.	transcript_id "file_1_file_1_jg12829.t1"; gene_id "file_1_file_1_jg12829";
derer1.05_1	AUGUSTUS	intron	5769378	5770565	.	-	.	transcript_id "file_1_file_1_jg12829.t1"; gene_id "file_1_file_1_jg12829";
derer1.05_1	AUGUSTUS	CDS	5770566	5770719	1	-	2	transcript_id "file_1_file_1_jg12829.t1"; gene_id "file_1_file_1_jg12829";
derer1.05_1	AUGUSTUS	exon	5770566	5770719	.	-	.	transcript_id "file_1_file_1_jg12829.t1"; gene_id "file_1_file_1_jg12829";
derer1.05_1	AUGUSTUS	intron	5770720	5770912	.	-	.	transcript_id "file_1_file_1_jg12829.t1"; gene_id "file_1_file_1_jg12829";
derer1.05_1	AUGUSTUS	CDS	5770913	5771349	1	-	1	transcript_id "file_1_file_1_jg12829.t1"; gene_id "file_1_file_1_jg12829";
derer1.05_1	AUGUSTUS	exon	5770913	5771349	.	-	.	transcript_id "file_1_file_1_jg12829.t1"; gene_id "file_1_file_1_jg12829";
derer1.05_1	AUGUSTUS	intron	5771350	5771448	.	-	.	transcript_id "file_1_file_1_jg12829.t1"; gene_id "file_1_file_1_jg12829";
derer1.05_1	AUGUSTUS	CDS	5771449	5771593	1	-	2	transcript_id "file_1_file_1_jg12829.t1"; gene_id "file_1_file_1_jg12829";
derer1.05_1	AUGUSTUS	exon	5771449	5771593	.	-	.	transcript_id "file_1_file_1_jg12829.t1"; gene_id "file_1_file_1_jg12829";
derer1.05_1	AUGUSTUS	intron	5771594	5772185	.	-	.	transcript_id "file_1_file_1_jg12829.t1"; gene_id "file_1_file_1_jg12829";
derer1.05_1	AUGUSTUS	CDS	5772186	5772319	1	-	1	transcript_id "file_1_file_1_jg12829.t1"; gene_id "file_1_file_1_jg12829";
derer1.05_1	AUGUSTUS	exon	5772186	5772319	.	-	.	transcript_id "file_1_file_1_jg12829.t1"; gene_id "file_1_file_1_jg12829";
derer1.05_1	AUGUSTUS	intron	5772320	5773952	.	-	.	transcript_id "file_1_file_1_jg12829.t1"; gene_id "file_1_file_1_jg12829";
derer1.05_1	AUGUSTUS	CDS	5773953	5774089	1	-	0	transcript_id "file_1_file_1_jg12829.t1"; gene_id "file_1_file_1_jg12829";
derer1.05_1	AUGUSTUS	exon	5773953	5774089	.	-	.	transcript_id "file_1_file_1_jg12829.t1"; gene_id "file_1_file_1_jg12829";
derer1.05_1	AUGUSTUS	intron	5774090	5774691	.	-	.	transcript_id "file_1_file_1_jg12829.t1"; gene_id "file_1_file_1_jg12829";
derer1.05_1	AUGUSTUS	CDS	5774692	5774819	1	-	2	transcript_id "file_1_file_1_jg12829.t1"; gene_id "file_1_file_1_jg12829";
derer1.05_1	AUGUSTUS	exon	5774692	5774819	.	-	.	transcript_id "file_1_file_1_jg12829.t1"; gene_id "file_1_file_1_jg12829";
derer1.05_1	AUGUSTUS	intron	5774820	5776885	.	-	.	transcript_id "file_1_file_1_jg12829.t1"; gene_id "file_1_file_1_jg12829";
derer1.05_1	AUGUSTUS	CDS	5776886	5777009	1	-	0	transcript_id "file_1_file_1_jg12829.t1"; gene_id "file_1_file_1_jg12829";
derer1.05_1	AUGUSTUS	exon	5776886	5777009	.	-	.	transcript_id "file_1_file_1_jg12829.t1"; gene_id "file_1_file_1_jg12829";
derer1.05_1	AUGUSTUS	intron	5777010	5778177	.	-	.	transcript_id "file_1_file_1_jg12829.t1"; gene_id "file_1_file_1_jg12829";
derer1.05_1	AUGUSTUS	CDS	5778178	5778326	1	-	2	transcript_id "file_1_file_1_jg12829.t1"; gene_id "file_1_file_1_jg12829";
derer1.05_1	AUGUSTUS	exon	5778178	5778326	.	-	.	transcript_id "file_1_file_1_jg12829.t1"; gene_id "file_1_file_1_jg12829";
derer1.05_1	AUGUSTUS	intron	5778327	5778406	.	-	.	transcript_id "file_1_file_1_jg12829.t1"; gene_id "file_1_file_1_jg12829";
derer1.05_1	AUGUSTUS	CDS	5778407	5778494	1	-	0	transcript_id "file_1_file_1_jg12829.t1"; gene_id "file_1_file_1_jg12829";
derer1.05_1	AUGUSTUS	exon	5778407	5778494	.	-	.	transcript_id "file_1_file_1_jg12829.t1"; gene_id "file_1_file_1_jg12829";
derer1.05_1	AUGUSTUS	intron	5778495	5778827	.	-	.	transcript_id "file_1_file_1_jg12829.t1"; gene_id "file_1_file_1_jg12829";
derer1.05_1	AUGUSTUS	CDS	5778828	5778918	1	-	1	transcript_id "file_1_file_1_jg12829.t1"; gene_id "file_1_file_1_jg12829";
derer1.05_1	AUGUSTUS	exon	5778828	5778918	.	-	.	transcript_id "file_1_file_1_jg12829.t1"; gene_id "file_1_file_1_jg12829";
derer1.05_1	AUGUSTUS	intron	5778919	5781659	.	-	.	transcript_id "file_1_file_1_jg12829.t1"; gene_id "file_1_file_1_jg12829";
derer1.05_1	AUGUSTUS	CDS	5781660	5781825	1	-	2	transcript_id "file_1_file_1_jg12829.t1"; gene_id "file_1_file_1_jg12829";
derer1.05_1	AUGUSTUS	exon	5781660	5781825	.	-	.	transcript_id "file_1_file_1_jg12829.t1"; gene_id "file_1_file_1_jg12829";
derer1.05_1	AUGUSTUS	intron	5781826	5783786	.	-	.	transcript_id "file_1_file_1_jg12829.t1"; gene_id "file_1_file_1_jg12829";
derer1.05_1	AUGUSTUS	CDS	5783787	5783976	1	-	0	transcript_id "file_1_file_1_jg12829.t1"; gene_id "file_1_file_1_jg12829";
derer1.05_1	AUGUSTUS	exon	5783787	5783976	.	-	.	transcript_id "file_1_file_1_jg12829.t1"; gene_id "file_1_file_1_jg12829";
derer1.05_1	AUGUSTUS	intron	5783977	5784148	.	-	.	transcript_id "file_1_file_1_jg12829.t1"; gene_id "file_1_file_1_jg12829";
derer1.05_1	AUGUSTUS	CDS	5784149	5784225	1	-	2	transcript_id "file_1_file_1_jg12829.t1"; gene_id "file_1_file_1_jg12829";
derer1.05_1	AUGUSTUS	exon	5784149	5784225	.	-	.	transcript_id "file_1_file_1_jg12829.t1"; gene_id "file_1_file_1_jg12829";
derer1.05_1	AUGUSTUS	intron	5784226	5788994	.	-	.	transcript_id "file_1_file_1_jg12829.t1"; gene_id "file_1_file_1_jg12829";
derer1.05_1	AUGUSTUS	CDS	5788995	5789053	1	-	1	transcript_id "file_1_file_1_jg12829.t1"; gene_id "file_1_file_1_jg12829";
derer1.05_1	AUGUSTUS	exon	5788995	5789053	.	-	.	transcript_id "file_1_file_1_jg12829.t1"; gene_id "file_1_file_1_jg12829";
derer1.05_1	AUGUSTUS	intron	5789054	5789130	.	-	.	transcript_id "file_1_file_1_jg12829.t1"; gene_id "file_1_file_1_jg12829";
derer1.05_1	AUGUSTUS	CDS	5789131	5789252	1	-	0	transcript_id "file_1_file_1_jg12829.t1"; gene_id "file_1_file_1_jg12829";
derer1.05_1	AUGUSTUS	exon	5789131	5789252	.	-	.	transcript_id "file_1_file_1_jg12829.t1"; gene_id "file_1_file_1_jg12829";
derer1.05_1	AUGUSTUS	intron	5789253	5789660	.	-	.	transcript_id "file_1_file_1_jg12829.t1"; gene_id "file_1_file_1_jg12829";
derer1.05_1	AUGUSTUS	CDS	5789661	5789797	1	-	2	transcript_id "file_1_file_1_jg12829.t1"; gene_id "file_1_file_1_jg12829";
derer1.05_1	AUGUSTUS	exon	5789661	5789797	.	-	.	transcript_id "file_1_file_1_jg12829.t1"; gene_id "file_1_file_1_jg12829";
derer1.05_1	AUGUSTUS	intron	5789798	5795980	.	-	.	transcript_id "file_1_file_1_jg12829.t1"; gene_id "file_1_file_1_jg12829";
derer1.05_1	AUGUSTUS	transcript	5762840	5796032	.	-	.	transcript_id "file_1_file_1_jg12829.t1"; gene_id "file_1_file_1_jg12829"
derer1.05_1	AUGUSTUS	gene	5762840	5796032	.	-	.	jg12829
derer1.05_1	AUGUSTUS	CDS	5795981	5796032	0.96	-	0	transcript_id "file_1_file_1_jg12829.t1"; gene_id "file_1_file_1_jg12829";
derer1.05_1	AUGUSTUS	exon	5795981	5796032	.	-	.	transcript_id "file_1_file_1_jg12829.t1"; gene_id "file_1_file_1_jg12829";
derer1.05_1	AUGUSTUS	start_codon	5796030	5796032	.	-	0	transcript_id "file_1_file_1_jg12829.t1"; gene_id "file_1_file_1_jg12829";
derer1.05_4	AUGUSTUS	stop_codon	12782963	12782965	.	-	0	transcript_id "file_1_file_1_jg4443.t1"; gene_id "file_1_file_1_jg4443";
derer1.05_4	AUGUSTUS	CDS	12782963	12783136	1	-	0	transcript_id "file_1_file_1_jg4443.t1"; gene_id "file_1_file_1_jg4443";
derer1.05_4	AUGUSTUS	exon	12782963	12783136	.	-	.	transcript_id "file_1_file_1_jg4443.t1"; gene_id "file_1_file_1_jg4443";
derer1.05_4	AUGUSTUS	intron	12783137	12783235	.	-	.	transcript_id "file_1_file_1_jg4443.t1"; gene_id "file_1_file_1_jg4443";
derer1.05_4	AUGUSTUS	CDS	12783236	12783393	1	-	2	transcript_id "file_1_file_1_jg4443.t1"; gene_id "file_1_file_1_jg4443";
derer1.05_4	AUGUSTUS	exon	12783236	12783393	.	-	.	transcript_id "file_1_file_1_jg4443.t1"; gene_id "file_1_file_1_jg4443";
derer1.05_4	AUGUSTUS	intron	12783394	12783462	.	-	.	transcript_id "file_1_file_1_jg4443.t1"; gene_id "file_1_file_1_jg4443";
derer1.05_4	AUGUSTUS	CDS	12783463	12783698	1	-	1	transcript_id "file_1_file_1_jg4443.t1"; gene_id "file_1_file_1_jg4443";
derer1.05_4	AUGUSTUS	exon	12783463	12783698	.	-	.	transcript_id "file_1_file_1_jg4443.t1"; gene_id "file_1_file_1_jg4443";
derer1.05_4	AUGUSTUS	intron	12783699	12783780	.	-	.	transcript_id "file_1_file_1_jg4443.t1"; gene_id "file_1_file_1_jg4443";
derer1.05_4	AUGUSTUS	CDS	12783781	12783923	1	-	0	transcript_id "file_1_file_1_jg4443.t1"; gene_id "file_1_file_1_jg4443";
derer1.05_4	AUGUSTUS	exon	12783781	12783923	.	-	.	transcript_id "file_1_file_1_jg4443.t1"; gene_id "file_1_file_1_jg4443";
derer1.05_4	AUGUSTUS	intron	12783924	12784139	.	-	.	transcript_id "file_1_file_1_jg4443.t1"; gene_id "file_1_file_1_jg4443";
derer1.05_4	AUGUSTUS	CDS	12784140	12784315	1	-	2	transcript_id "file_1_file_1_jg4443.t1"; gene_id "file_1_file_1_jg4443";
derer1.05_4	AUGUSTUS	exon	12784140	12784315	.	-	.	transcript_id "file_1_file_1_jg4443.t1"; gene_id "file_1_file_1_jg4443";
derer1.05_4	AUGUSTUS	intron	12784316	12784376	.	-	.	transcript_id "file_1_file_1_jg4443.t1"; gene_id "file_1_file_1_jg4443";
derer1.05_4	AUGUSTUS	CDS	12784377	12784627	1	-	1	transcript_id "file_1_file_1_jg4443.t1"; gene_id "file_1_file_1_jg4443";
derer1.05_4	AUGUSTUS	exon	12784377	12784627	.	-	.	transcript_id "file_1_file_1_jg4443.t1"; gene_id "file_1_file_1_jg4443";
derer1.05_4	AUGUSTUS	intron	12784628	12784679	.	-	.	transcript_id "file_1_file_1_jg4443.t1"; gene_id "file_1_file_1_jg4443";
derer1.05_4	AUGUSTUS	transcript	12782963	12784741	.	-	.	transcript_id "file_1_file_1_jg4443.t1"; gene_id "file_1_file_1_jg4443"
derer1.05_4	AUGUSTUS	gene	12782963	12784741	.	-	.	jg4443
derer1.05_4	AUGUSTUS	CDS	12784680	12784741	1	-	0	transcript_id "file_1_file_1_jg4443.t1"; gene_id "file_1_file_1_jg4443";
derer1.05_4	AUGUSTUS	exon	12784680	12784741	.	-	.	transcript_id "file_1_file_1_jg4443.t1"; gene_id "file_1_file_1_jg4443";
derer1.05_4	AUGUSTUS	start_codon	12784739	12784741	.	-	0	transcript_id "file_1_file_1_jg4443.t1"; gene_id "file_1_file_1_jg4443";
derer1.05_0	AUGUSTUS	stop_codon	2227373	2227375	.	-	0	transcript_id "file_1_file_1_jg8881.t2"; gene_id "file_1_file_1_jg8881";
derer1.05_0	AUGUSTUS	CDS	2227373	2227596	1	-	2	transcript_id "file_1_file_1_jg8881.t2"; gene_id "file_1_file_1_jg8881";
derer1.05_0	AUGUSTUS	exon	2227373	2227596	.	-	.	transcript_id "file_1_file_1_jg8881.t2"; gene_id "file_1_file_1_jg8881";
derer1.05_0	AUGUSTUS	intron	2227597	2227659	.	-	.	transcript_id "file_1_file_1_jg8881.t2"; gene_id "file_1_file_1_jg8881";
derer1.05_0	AUGUSTUS	CDS	2227660	2228055	1	-	2	transcript_id "file_1_file_1_jg8881.t2"; gene_id "file_1_file_1_jg8881";
derer1.05_0	AUGUSTUS	exon	2227660	2228055	.	-	.	transcript_id "file_1_file_1_jg8881.t2"; gene_id "file_1_file_1_jg8881";
derer1.05_0	AUGUSTUS	intron	2228056	2228848	.	-	.	transcript_id "file_1_file_1_jg8881.t2"; gene_id "file_1_file_1_jg8881";
derer1.05_0	AUGUSTUS	CDS	2228849	2229095	1	-	0	transcript_id "file_1_file_1_jg8881.t2"; gene_id "file_1_file_1_jg8881";
derer1.05_0	AUGUSTUS	exon	2228849	2229095	.	-	.	transcript_id "file_1_file_1_jg8881.t2"; gene_id "file_1_file_1_jg8881";
derer1.05_0	AUGUSTUS	intron	2229096	2229154	.	-	.	transcript_id "file_1_file_1_jg8881.t2"; gene_id "file_1_file_1_jg8881";
derer1.05_0	AUGUSTUS	transcript	2227373	2229271	.	-	.	transcript_id "file_1_file_1_jg8881.t2"; gene_id "file_1_file_1_jg8881"
derer1.05_0	AUGUSTUS	CDS	2229155	2229271	1	-	0	transcript_id "file_1_file_1_jg8881.t2"; gene_id "file_1_file_1_jg8881";
derer1.05_0	AUGUSTUS	exon	2229155	2229271	.	-	.	transcript_id "file_1_file_1_jg8881.t2"; gene_id "file_1_file_1_jg8881";
derer1.05_0	AUGUSTUS	start_codon	2229269	2229271	.	-	0	transcript_id "file_1_file_1_jg8881.t2"; gene_id "file_1_file_1_jg8881";
derer1.05_5	AUGUSTUS	stop_codon	7025643	7025645	.	-	0	transcript_id "file_1_file_1_jg6000.t1"; gene_id "file_1_file_1_jg6000";
derer1.05_5	AUGUSTUS	CDS	7025643	7026190	1	-	2	transcript_id "file_1_file_1_jg6000.t1"; gene_id "file_1_file_1_jg6000";
derer1.05_5	AUGUSTUS	exon	7025643	7026190	.	-	.	transcript_id "file_1_file_1_jg6000.t1"; gene_id "file_1_file_1_jg6000";
derer1.05_5	AUGUSTUS	intron	7026191	7026258	.	-	.	transcript_id "file_1_file_1_jg6000.t1"; gene_id "file_1_file_1_jg6000";
derer1.05_5	AUGUSTUS	transcript	7025643	7026415	.	-	.	transcript_id "file_1_file_1_jg6000.t1"; gene_id "file_1_file_1_jg6000"
derer1.05_5	AUGUSTUS	gene	7025643	7026415	.	-	.	jg6000
derer1.05_5	AUGUSTUS	CDS	7026259	7026415	1	-	0	transcript_id "file_1_file_1_jg6000.t1"; gene_id "file_1_file_1_jg6000";
derer1.05_5	AUGUSTUS	exon	7026259	7026415	.	-	.	transcript_id "file_1_file_1_jg6000.t1"; gene_id "file_1_file_1_jg6000";
derer1.05_5	AUGUSTUS	start_codon	7026413	7026415	.	-	0	transcript_id "file_1_file_1_jg6000.t1"; gene_id "file_1_file_1_jg6000";
derer1.05_2	AUGUSTUS	stop_codon	15757103	15757105	.	-	0	transcript_id "file_1_file_1_jg1852.t1"; gene_id "file_1_file_1_jg1852";
derer1.05_2	AUGUSTUS	CDS	15757103	15757846	0.1	-	0	transcript_id "file_1_file_1_jg1852.t1"; gene_id "file_1_file_1_jg1852";
derer1.05_2	AUGUSTUS	exon	15757103	15757846	.	-	.	transcript_id "file_1_file_1_jg1852.t1"; gene_id "file_1_file_1_jg1852";
derer1.05_2	AUGUSTUS	intron	15757847	15759483	.	-	.	transcript_id "file_1_file_1_jg1852.t1"; gene_id "file_1_file_1_jg1852";
derer1.05_2	AUGUSTUS	CDS	15759484	15760671	0.05	-	0	transcript_id "file_1_file_1_jg1852.t1"; gene_id "file_1_file_1_jg1852";
derer1.05_2	AUGUSTUS	exon	15759484	15760671	.	-	.	transcript_id "file_1_file_1_jg1852.t1"; gene_id "file_1_file_1_jg1852";
derer1.05_2	AUGUSTUS	intron	15760672	15760931	.	-	.	transcript_id "file_1_file_1_jg1852.t1"; gene_id "file_1_file_1_jg1852";
derer1.05_2	AUGUSTUS	CDS	15760932	15761540	0.46	-	0	transcript_id "file_1_file_1_jg1852.t1"; gene_id "file_1_file_1_jg1852";
derer1.05_2	AUGUSTUS	exon	15760932	15761540	.	-	.	transcript_id "file_1_file_1_jg1852.t1"; gene_id "file_1_file_1_jg1852";
derer1.05_2	AUGUSTUS	intron	15761541	15761801	.	-	.	transcript_id "file_1_file_1_jg1852.t1"; gene_id "file_1_file_1_jg1852";
derer1.05_2	AUGUSTUS	CDS	15761802	15762520	0.99	-	2	transcript_id "file_1_file_1_jg1852.t1"; gene_id "file_1_file_1_jg1852";
derer1.05_2	AUGUSTUS	exon	15761802	15762520	.	-	.	transcript_id "file_1_file_1_jg1852.t1"; gene_id "file_1_file_1_jg1852";
derer1.05_2	AUGUSTUS	intron	15762521	15762576	.	-	.	transcript_id "file_1_file_1_jg1852.t1"; gene_id "file_1_file_1_jg1852";
derer1.05_2	AUGUSTUS	CDS	15762577	15762638	1	-	1	transcript_id "file_1_file_1_jg1852.t1"; gene_id "file_1_file_1_jg1852";
derer1.05_2	AUGUSTUS	exon	15762577	15762638	.	-	.	transcript_id "file_1_file_1_jg1852.t1"; gene_id "file_1_file_1_jg1852";
derer1.05_2	AUGUSTUS	intron	15762639	15762693	.	-	.	transcript_id "file_1_file_1_jg1852.t1"; gene_id "file_1_file_1_jg1852";
derer1.05_2	AUGUSTUS	CDS	15762694	15762761	1	-	0	transcript_id "file_1_file_1_jg1852.t1"; gene_id "file_1_file_1_jg1852";
derer1.05_2	AUGUSTUS	exon	15762694	15762761	.	-	.	transcript_id "file_1_file_1_jg1852.t1"; gene_id "file_1_file_1_jg1852";
derer1.05_2	AUGUSTUS	intron	15762762	15762909	.	-	.	transcript_id "file_1_file_1_jg1852.t1"; gene_id "file_1_file_1_jg1852";
derer1.05_2	AUGUSTUS	CDS	15762910	15763176	1	-	0	transcript_id "file_1_file_1_jg1852.t1"; gene_id "file_1_file_1_jg1852";
derer1.05_2	AUGUSTUS	exon	15762910	15763176	.	-	.	transcript_id "file_1_file_1_jg1852.t1"; gene_id "file_1_file_1_jg1852";
derer1.05_2	AUGUSTUS	intron	15763177	15763295	.	-	.	transcript_id "file_1_file_1_jg1852.t1"; gene_id "file_1_file_1_jg1852";
derer1.05_2	AUGUSTUS	transcript	15757103	15764855	.	-	.	transcript_id "file_1_file_1_jg1852.t1"; gene_id "file_1_file_1_jg1852"
derer1.05_2	AUGUSTUS	gene	15757103	15764855	.	-	.	jg1852
derer1.05_2	AUGUSTUS	CDS	15763296	15764855	1	-	0	transcript_id "file_1_file_1_jg1852.t1"; gene_id "file_1_file_1_jg1852";
derer1.05_2	AUGUSTUS	exon	15763296	15764855	.	-	.	transcript_id "file_1_file_1_jg1852.t1"; gene_id "file_1_file_1_jg1852";
derer1.05_2	AUGUSTUS	start_codon	15764853	15764855	.	-	0	transcript_id "file_1_file_1_jg1852.t1"; gene_id "file_1_file_1_jg1852";
derer1.05_0	AUGUSTUS	stop_codon	15367870	15367872	.	-	0	transcript_id "file_1_file_1_jg10512.t1"; gene_id "file_1_file_1_jg10512";
derer1.05_0	AUGUSTUS	CDS	15367870	15367989	1	-	0	transcript_id "file_1_file_1_jg10512.t1"; gene_id "file_1_file_1_jg10512";
derer1.05_0	AUGUSTUS	exon	15367870	15367989	.	-	.	transcript_id "file_1_file_1_jg10512.t1"; gene_id "file_1_file_1_jg10512";
derer1.05_0	AUGUSTUS	intron	15367990	15368046	.	-	.	transcript_id "file_1_file_1_jg10512.t1"; gene_id "file_1_file_1_jg10512";
derer1.05_0	AUGUSTUS	CDS	15368047	15368325	1	-	0	transcript_id "file_1_file_1_jg10512.t1"; gene_id "file_1_file_1_jg10512";
derer1.05_0	AUGUSTUS	exon	15368047	15368325	.	-	.	transcript_id "file_1_file_1_jg10512.t1"; gene_id "file_1_file_1_jg10512";
derer1.05_0	AUGUSTUS	intron	15368326	15368673	.	-	.	transcript_id "file_1_file_1_jg10512.t1"; gene_id "file_1_file_1_jg10512";
derer1.05_0	AUGUSTUS	CDS	15368674	15368832	1	-	0	transcript_id "file_1_file_1_jg10512.t1"; gene_id "file_1_file_1_jg10512";
derer1.05_0	AUGUSTUS	exon	15368674	15368832	.	-	.	transcript_id "file_1_file_1_jg10512.t1"; gene_id "file_1_file_1_jg10512";
derer1.05_0	AUGUSTUS	intron	15368833	15368912	.	-	.	transcript_id "file_1_file_1_jg10512.t1"; gene_id "file_1_file_1_jg10512";
derer1.05_0	AUGUSTUS	CDS	15368913	15369074	1	-	0	transcript_id "file_1_file_1_jg10512.t1"; gene_id "file_1_file_1_jg10512";
derer1.05_0	AUGUSTUS	exon	15368913	15369074	.	-	.	transcript_id "file_1_file_1_jg10512.t1"; gene_id "file_1_file_1_jg10512";
derer1.05_0	AUGUSTUS	intron	15369075	15371557	.	-	.	transcript_id "file_1_file_1_jg10512.t1"; gene_id "file_1_file_1_jg10512";
derer1.05_0	AUGUSTUS	transcript	15367870	15372178	.	-	.	transcript_id "file_1_file_1_jg10512.t1"; gene_id "file_1_file_1_jg10512"
derer1.05_0	AUGUSTUS	gene	15367870	15372178	.	-	.	jg10512
derer1.05_0	AUGUSTUS	CDS	15371558	15372178	1	-	0	transcript_id "file_1_file_1_jg10512.t1"; gene_id "file_1_file_1_jg10512";
derer1.05_0	AUGUSTUS	exon	15371558	15372178	.	-	.	transcript_id "file_1_file_1_jg10512.t1"; gene_id "file_1_file_1_jg10512";
derer1.05_0	AUGUSTUS	start_codon	15372176	15372178	.	-	0	transcript_id "file_1_file_1_jg10512.t1"; gene_id "file_1_file_1_jg10512";
derer1.05_3	AUGUSTUS	stop_codon	7378204	7378206	.	-	0	transcript_id "file_1_file_1_jg7322.t1"; gene_id "file_1_file_1_jg7322";
derer1.05_3	AUGUSTUS	CDS	7378204	7378523	1	-	2	transcript_id "file_1_file_1_jg7322.t1"; gene_id "file_1_file_1_jg7322";
derer1.05_3	AUGUSTUS	exon	7378204	7378523	.	-	.	transcript_id "file_1_file_1_jg7322.t1"; gene_id "file_1_file_1_jg7322";
derer1.05_3	AUGUSTUS	intron	7378524	7378668	.	-	.	transcript_id "file_1_file_1_jg7322.t1"; gene_id "file_1_file_1_jg7322";
derer1.05_3	AUGUSTUS	CDS	7378669	7378901	1	-	1	transcript_id "file_1_file_1_jg7322.t1"; gene_id "file_1_file_1_jg7322";
derer1.05_3	AUGUSTUS	exon	7378669	7378901	.	-	.	transcript_id "file_1_file_1_jg7322.t1"; gene_id "file_1_file_1_jg7322";
derer1.05_3	AUGUSTUS	intron	7378902	7378957	.	-	.	transcript_id "file_1_file_1_jg7322.t1"; gene_id "file_1_file_1_jg7322";
derer1.05_3	AUGUSTUS	CDS	7378958	7380333	1	-	0	transcript_id "file_1_file_1_jg7322.t1"; gene_id "file_1_file_1_jg7322";
derer1.05_3	AUGUSTUS	exon	7378958	7380333	.	-	.	transcript_id "file_1_file_1_jg7322.t1"; gene_id "file_1_file_1_jg7322";
derer1.05_3	AUGUSTUS	intron	7380334	7380398	.	-	.	transcript_id "file_1_file_1_jg7322.t1"; gene_id "file_1_file_1_jg7322";
derer1.05_3	AUGUSTUS	CDS	7380399	7382076	1	-	1	transcript_id "file_1_file_1_jg7322.t1"; gene_id "file_1_file_1_jg7322";
derer1.05_3	AUGUSTUS	exon	7380399	7382076	.	-	.	transcript_id "file_1_file_1_jg7322.t1"; gene_id "file_1_file_1_jg7322";
derer1.05_3	AUGUSTUS	intron	7382077	7382138	.	-	.	transcript_id "file_1_file_1_jg7322.t1"; gene_id "file_1_file_1_jg7322";
derer1.05_3	AUGUSTUS	transcript	7378204	7382275	.	-	.	transcript_id "file_1_file_1_jg7322.t1"; gene_id "file_1_file_1_jg7322"
derer1.05_3	AUGUSTUS	gene	7378204	7382275	.	-	.	jg7322
derer1.05_3	AUGUSTUS	CDS	7382139	7382275	1	-	0	transcript_id "file_1_file_1_jg7322.t1"; gene_id "file_1_file_1_jg7322";
derer1.05_3	AUGUSTUS	exon	7382139	7382275	.	-	.	transcript_id "file_1_file_1_jg7322.t1"; gene_id "file_1_file_1_jg7322";
derer1.05_3	AUGUSTUS	start_codon	7382273	7382275	.	-	0	transcript_id "file_1_file_1_jg7322.t1"; gene_id "file_1_file_1_jg7322";
derer1.05_4	AUGUSTUS	start_codon	8264906	8264908	.	+	0	transcript_id "file_1_file_1_jg3895.t1"; gene_id "file_1_file_1_jg3895";
derer1.05_4	AUGUSTUS	CDS	8264906	8265206	1	+	0	transcript_id "file_1_file_1_jg3895.t1"; gene_id "file_1_file_1_jg3895";
derer1.05_4	AUGUSTUS	exon	8264906	8265206	.	+	.	transcript_id "file_1_file_1_jg3895.t1"; gene_id "file_1_file_1_jg3895";
derer1.05_4	AUGUSTUS	intron	8265207	8265485	.	+	.	transcript_id "file_1_file_1_jg3895.t1"; gene_id "file_1_file_1_jg3895";
derer1.05_4	AUGUSTUS	CDS	8265486	8265556	1	+	2	transcript_id "file_1_file_1_jg3895.t1"; gene_id "file_1_file_1_jg3895";
derer1.05_4	AUGUSTUS	exon	8265486	8265556	.	+	.	transcript_id "file_1_file_1_jg3895.t1"; gene_id "file_1_file_1_jg3895";
derer1.05_4	AUGUSTUS	intron	8265557	8265616	.	+	.	transcript_id "file_1_file_1_jg3895.t1"; gene_id "file_1_file_1_jg3895";
derer1.05_4	AUGUSTUS	transcript	8264906	8266096	.	+	.	transcript_id "file_1_file_1_jg3895.t1"; gene_id "file_1_file_1_jg3895"
derer1.05_4	AUGUSTUS	gene	8264906	8266096	.	+	.	jg3895
derer1.05_4	AUGUSTUS	CDS	8265617	8266096	1	+	0	transcript_id "file_1_file_1_jg3895.t1"; gene_id "file_1_file_1_jg3895";
derer1.05_4	AUGUSTUS	exon	8265617	8266096	.	+	.	transcript_id "file_1_file_1_jg3895.t1"; gene_id "file_1_file_1_jg3895";
derer1.05_4	AUGUSTUS	stop_codon	8266094	8266096	.	+	0	transcript_id "file_1_file_1_jg3895.t1"; gene_id "file_1_file_1_jg3895";
derer1.05_1	AUGUSTUS	stop_codon	2661754	2661756	.	-	0	transcript_id "file_1_file_1_jg12454.t1"; gene_id "file_1_file_1_jg12454";
derer1.05_1	AUGUSTUS	CDS	2661754	2662228	1	-	1	transcript_id "file_1_file_1_jg12454.t1"; gene_id "file_1_file_1_jg12454";
derer1.05_1	AUGUSTUS	exon	2661754	2662228	.	-	.	transcript_id "file_1_file_1_jg12454.t1"; gene_id "file_1_file_1_jg12454";
derer1.05_1	AUGUSTUS	intron	2662229	2662543	.	-	.	transcript_id "file_1_file_1_jg12454.t1"; gene_id "file_1_file_1_jg12454";
derer1.05_1	AUGUSTUS	transcript	2661754	2662695	.	-	.	transcript_id "file_1_file_1_jg12454.t1"; gene_id "file_1_file_1_jg12454"
derer1.05_1	AUGUSTUS	gene	2661754	2662695	.	-	.	jg12454
derer1.05_1	AUGUSTUS	CDS	2662544	2662695	1	-	0	transcript_id "file_1_file_1_jg12454.t1"; gene_id "file_1_file_1_jg12454";
derer1.05_1	AUGUSTUS	exon	2662544	2662695	.	-	.	transcript_id "file_1_file_1_jg12454.t1"; gene_id "file_1_file_1_jg12454";
derer1.05_1	AUGUSTUS	start_codon	2662693	2662695	.	-	0	transcript_id "file_1_file_1_jg12454.t1"; gene_id "file_1_file_1_jg12454";
derer1.05_1	AUGUSTUS	start_codon	4381191	4381193	.	+	0	transcript_id "file_1_file_1_jg12661.t1"; gene_id "file_1_file_1_jg12661";
derer1.05_1	AUGUSTUS	CDS	4381191	4381366	0.66	+	0	transcript_id "file_1_file_1_jg12661.t1"; gene_id "file_1_file_1_jg12661";
derer1.05_1	AUGUSTUS	exon	4381191	4381366	.	+	.	transcript_id "file_1_file_1_jg12661.t1"; gene_id "file_1_file_1_jg12661";
derer1.05_1	AUGUSTUS	intron	4381367	4381631	.	+	.	transcript_id "file_1_file_1_jg12661.t1"; gene_id "file_1_file_1_jg12661";
derer1.05_1	AUGUSTUS	transcript	4381191	4381770	.	+	.	transcript_id "file_1_file_1_jg12661.t1"; gene_id "file_1_file_1_jg12661"
derer1.05_1	AUGUSTUS	gene	4381191	4381770	.	+	.	jg12661
derer1.05_1	AUGUSTUS	CDS	4381632	4381770	0.94	+	1	transcript_id "file_1_file_1_jg12661.t1"; gene_id "file_1_file_1_jg12661";
derer1.05_1	AUGUSTUS	exon	4381632	4381770	.	+	.	transcript_id "file_1_file_1_jg12661.t1"; gene_id "file_1_file_1_jg12661";
derer1.05_1	AUGUSTUS	stop_codon	4381768	4381770	.	+	0	transcript_id "file_1_file_1_jg12661.t1"; gene_id "file_1_file_1_jg12661";
derer1.05_1	AUGUSTUS	start_codon	11424515	11424517	.	+	0	transcript_id "file_1_file_1_jg13509.t1"; gene_id "file_1_file_1_jg13509";
derer1.05_1	AUGUSTUS	CDS	11424515	11425022	1	+	0	transcript_id "file_1_file_1_jg13509.t1"; gene_id "file_1_file_1_jg13509";
derer1.05_1	AUGUSTUS	exon	11424515	11425022	.	+	.	transcript_id "file_1_file_1_jg13509.t1"; gene_id "file_1_file_1_jg13509";
derer1.05_1	AUGUSTUS	intron	11425023	11425105	.	+	.	transcript_id "file_1_file_1_jg13509.t1"; gene_id "file_1_file_1_jg13509";
derer1.05_1	AUGUSTUS	CDS	11425106	11425206	1	+	2	transcript_id "file_1_file_1_jg13509.t1"; gene_id "file_1_file_1_jg13509";
derer1.05_1	AUGUSTUS	exon	11425106	11425206	.	+	.	transcript_id "file_1_file_1_jg13509.t1"; gene_id "file_1_file_1_jg13509";
derer1.05_1	AUGUSTUS	intron	11425207	11425273	.	+	.	transcript_id "file_1_file_1_jg13509.t1"; gene_id "file_1_file_1_jg13509";
derer1.05_1	AUGUSTUS	transcript	11424515	11425714	.	+	.	transcript_id "file_1_file_1_jg13509.t1"; gene_id "file_1_file_1_jg13509"
derer1.05_1	AUGUSTUS	gene	11424515	11425714	.	+	.	jg13509
derer1.05_1	AUGUSTUS	CDS	11425274	11425714	1	+	0	transcript_id "file_1_file_1_jg13509.t1"; gene_id "file_1_file_1_jg13509";
derer1.05_1	AUGUSTUS	exon	11425274	11425714	.	+	.	transcript_id "file_1_file_1_jg13509.t1"; gene_id "file_1_file_1_jg13509";
derer1.05_1	AUGUSTUS	stop_codon	11425712	11425714	.	+	0	transcript_id "file_1_file_1_jg13509.t1"; gene_id "file_1_file_1_jg13509";
derer1.05_4	AUGUSTUS	stop_codon	2460863	2460865	.	-	0	transcript_id "file_1_file_1_jg3226.t1"; gene_id "file_1_file_1_jg3226";
derer1.05_4	AUGUSTUS	CDS	2460863	2460989	1	-	1	transcript_id "file_1_file_1_jg3226.t1"; gene_id "file_1_file_1_jg3226";
derer1.05_4	AUGUSTUS	exon	2460863	2460989	.	-	.	transcript_id "file_1_file_1_jg3226.t1"; gene_id "file_1_file_1_jg3226";
derer1.05_4	AUGUSTUS	intron	2460990	2461056	.	-	.	transcript_id "file_1_file_1_jg3226.t1"; gene_id "file_1_file_1_jg3226";
derer1.05_4	AUGUSTUS	CDS	2461057	2461232	1	-	0	transcript_id "file_1_file_1_jg3226.t1"; gene_id "file_1_file_1_jg3226";
derer1.05_4	AUGUSTUS	exon	2461057	2461232	.	-	.	transcript_id "file_1_file_1_jg3226.t1"; gene_id "file_1_file_1_jg3226";
derer1.05_4	AUGUSTUS	intron	2461233	2461306	.	-	.	transcript_id "file_1_file_1_jg3226.t1"; gene_id "file_1_file_1_jg3226";
derer1.05_4	AUGUSTUS	CDS	2461307	2461420	1	-	0	transcript_id "file_1_file_1_jg3226.t1"; gene_id "file_1_file_1_jg3226";
derer1.05_4	AUGUSTUS	exon	2461307	2461420	.	-	.	transcript_id "file_1_file_1_jg3226.t1"; gene_id "file_1_file_1_jg3226";
derer1.05_4	AUGUSTUS	intron	2461421	2461497	.	-	.	transcript_id "file_1_file_1_jg3226.t1"; gene_id "file_1_file_1_jg3226";
derer1.05_4	AUGUSTUS	CDS	2461498	2461602	1	-	0	transcript_id "file_1_file_1_jg3226.t1"; gene_id "file_1_file_1_jg3226";
derer1.05_4	AUGUSTUS	exon	2461498	2461602	.	-	.	transcript_id "file_1_file_1_jg3226.t1"; gene_id "file_1_file_1_jg3226";
derer1.05_4	AUGUSTUS	intron	2461603	2461682	.	-	.	transcript_id "file_1_file_1_jg3226.t1"; gene_id "file_1_file_1_jg3226";
derer1.05_4	AUGUSTUS	CDS	2461683	2461803	1	-	1	transcript_id "file_1_file_1_jg3226.t1"; gene_id "file_1_file_1_jg3226";
derer1.05_4	AUGUSTUS	exon	2461683	2461803	.	-	.	transcript_id "file_1_file_1_jg3226.t1"; gene_id "file_1_file_1_jg3226";
derer1.05_4	AUGUSTUS	intron	2461804	2461860	.	-	.	transcript_id "file_1_file_1_jg3226.t1"; gene_id "file_1_file_1_jg3226";
derer1.05_4	AUGUSTUS	CDS	2461861	2462366	1	-	0	transcript_id "file_1_file_1_jg3226.t1"; gene_id "file_1_file_1_jg3226";
derer1.05_4	AUGUSTUS	exon	2461861	2462366	.	-	.	transcript_id "file_1_file_1_jg3226.t1"; gene_id "file_1_file_1_jg3226";
derer1.05_4	AUGUSTUS	intron	2462367	2462433	.	-	.	transcript_id "file_1_file_1_jg3226.t1"; gene_id "file_1_file_1_jg3226";
derer1.05_4	AUGUSTUS	CDS	2462434	2462498	1	-	2	transcript_id "file_1_file_1_jg3226.t1"; gene_id "file_1_file_1_jg3226";
derer1.05_4	AUGUSTUS	exon	2462434	2462498	.	-	.	transcript_id "file_1_file_1_jg3226.t1"; gene_id "file_1_file_1_jg3226";
derer1.05_4	AUGUSTUS	intron	2462499	2462586	.	-	.	transcript_id "file_1_file_1_jg3226.t1"; gene_id "file_1_file_1_jg3226";
derer1.05_4	AUGUSTUS	CDS	2462587	2463231	1	-	2	transcript_id "file_1_file_1_jg3226.t1"; gene_id "file_1_file_1_jg3226";
derer1.05_4	AUGUSTUS	exon	2462587	2463231	.	-	.	transcript_id "file_1_file_1_jg3226.t1"; gene_id "file_1_file_1_jg3226";
derer1.05_4	AUGUSTUS	intron	2463232	2464964	.	-	.	transcript_id "file_1_file_1_jg3226.t1"; gene_id "file_1_file_1_jg3226";
derer1.05_4	AUGUSTUS	transcript	2460863	2465106	.	-	.	transcript_id "file_1_file_1_jg3226.t1"; gene_id "file_1_file_1_jg3226"
derer1.05_4	AUGUSTUS	gene	2460863	2465106	.	-	.	jg3226
derer1.05_4	AUGUSTUS	CDS	2464965	2465106	1	-	0	transcript_id "file_1_file_1_jg3226.t1"; gene_id "file_1_file_1_jg3226";
derer1.05_4	AUGUSTUS	exon	2464965	2465106	.	-	.	transcript_id "file_1_file_1_jg3226.t1"; gene_id "file_1_file_1_jg3226";
derer1.05_4	AUGUSTUS	start_codon	2465104	2465106	.	-	0	transcript_id "file_1_file_1_jg3226.t1"; gene_id "file_1_file_1_jg3226";
derer1.05_4	AUGUSTUS	stop_codon	15547382	15547384	.	-	0	transcript_id "file_1_file_1_jg4806.t1"; gene_id "file_1_file_1_jg4806";
derer1.05_4	AUGUSTUS	CDS	15547382	15547587	1	-	2	transcript_id "file_1_file_1_jg4806.t1"; gene_id "file_1_file_1_jg4806";
derer1.05_4	AUGUSTUS	exon	15547382	15547587	.	-	.	transcript_id "file_1_file_1_jg4806.t1"; gene_id "file_1_file_1_jg4806";
derer1.05_4	AUGUSTUS	intron	15547588	15547657	.	-	.	transcript_id "file_1_file_1_jg4806.t1"; gene_id "file_1_file_1_jg4806";
derer1.05_4	AUGUSTUS	transcript	15547382	15547796	.	-	.	transcript_id "file_1_file_1_jg4806.t1"; gene_id "file_1_file_1_jg4806"
derer1.05_4	AUGUSTUS	gene	15547382	15547796	.	-	.	jg4806
derer1.05_4	AUGUSTUS	CDS	15547658	15547796	1	-	0	transcript_id "file_1_file_1_jg4806.t1"; gene_id "file_1_file_1_jg4806";
derer1.05_4	AUGUSTUS	exon	15547658	15547796	.	-	.	transcript_id "file_1_file_1_jg4806.t1"; gene_id "file_1_file_1_jg4806";
derer1.05_4	AUGUSTUS	start_codon	15547794	15547796	.	-	0	transcript_id "file_1_file_1_jg4806.t1"; gene_id "file_1_file_1_jg4806";
derer1.05_2	AUGUSTUS	start_codon	9865421	9865423	.	+	0	transcript_id "file_1_file_1_jg1046.t1"; gene_id "file_1_file_1_jg1046";
derer1.05_2	AUGUSTUS	CDS	9865421	9865474	1	+	0	transcript_id "file_1_file_1_jg1046.t1"; gene_id "file_1_file_1_jg1046";
derer1.05_2	AUGUSTUS	exon	9865421	9865474	.	+	.	transcript_id "file_1_file_1_jg1046.t1"; gene_id "file_1_file_1_jg1046";
derer1.05_2	AUGUSTUS	intron	9865475	9865535	.	+	.	transcript_id "file_1_file_1_jg1046.t1"; gene_id "file_1_file_1_jg1046";
derer1.05_2	AUGUSTUS	transcript	9865421	9865886	.	+	.	transcript_id "file_1_file_1_jg1046.t1"; gene_id "file_1_file_1_jg1046"
derer1.05_2	AUGUSTUS	gene	9865421	9865886	.	+	.	jg1046
derer1.05_2	AUGUSTUS	CDS	9865536	9865886	1	+	0	transcript_id "file_1_file_1_jg1046.t1"; gene_id "file_1_file_1_jg1046";
derer1.05_2	AUGUSTUS	exon	9865536	9865886	.	+	.	transcript_id "file_1_file_1_jg1046.t1"; gene_id "file_1_file_1_jg1046";
derer1.05_2	AUGUSTUS	stop_codon	9865884	9865886	.	+	0	transcript_id "file_1_file_1_jg1046.t1"; gene_id "file_1_file_1_jg1046";
derer1.05_0	AUGUSTUS	stop_codon	5291270	5291272	.	-	0	transcript_id "file_1_file_1_jg9295.t1"; gene_id "file_1_file_1_jg9295";
derer1.05_0	AUGUSTUS	CDS	5291270	5291443	1	-	0	transcript_id "file_1_file_1_jg9295.t1"; gene_id "file_1_file_1_jg9295";
derer1.05_0	AUGUSTUS	exon	5291270	5291443	.	-	.	transcript_id "file_1_file_1_jg9295.t1"; gene_id "file_1_file_1_jg9295";
derer1.05_0	AUGUSTUS	intron	5291444	5291495	.	-	.	transcript_id "file_1_file_1_jg9295.t1"; gene_id "file_1_file_1_jg9295";
derer1.05_0	AUGUSTUS	CDS	5291496	5291577	1	-	1	transcript_id "file_1_file_1_jg9295.t1"; gene_id "file_1_file_1_jg9295";
derer1.05_0	AUGUSTUS	exon	5291496	5291577	.	-	.	transcript_id "file_1_file_1_jg9295.t1"; gene_id "file_1_file_1_jg9295";
derer1.05_0	AUGUSTUS	intron	5291578	5291634	.	-	.	transcript_id "file_1_file_1_jg9295.t1"; gene_id "file_1_file_1_jg9295";
derer1.05_0	AUGUSTUS	CDS	5291635	5292104	1	-	0	transcript_id "file_1_file_1_jg9295.t1"; gene_id "file_1_file_1_jg9295";
derer1.05_0	AUGUSTUS	exon	5291635	5292104	.	-	.	transcript_id "file_1_file_1_jg9295.t1"; gene_id "file_1_file_1_jg9295";
derer1.05_0	AUGUSTUS	intron	5292105	5292159	.	-	.	transcript_id "file_1_file_1_jg9295.t1"; gene_id "file_1_file_1_jg9295";
derer1.05_0	AUGUSTUS	CDS	5292160	5292412	1	-	1	transcript_id "file_1_file_1_jg9295.t1"; gene_id "file_1_file_1_jg9295";
derer1.05_0	AUGUSTUS	exon	5292160	5292412	.	-	.	transcript_id "file_1_file_1_jg9295.t1"; gene_id "file_1_file_1_jg9295";
derer1.05_0	AUGUSTUS	intron	5292413	5292469	.	-	.	transcript_id "file_1_file_1_jg9295.t1"; gene_id "file_1_file_1_jg9295";
derer1.05_0	AUGUSTUS	CDS	5292470	5292563	1	-	2	transcript_id "file_1_file_1_jg9295.t1"; gene_id "file_1_file_1_jg9295";
derer1.05_0	AUGUSTUS	exon	5292470	5292563	.	-	.	transcript_id "file_1_file_1_jg9295.t1"; gene_id "file_1_file_1_jg9295";
derer1.05_0	AUGUSTUS	intron	5292564	5292616	.	-	.	transcript_id "file_1_file_1_jg9295.t1"; gene_id "file_1_file_1_jg9295";
derer1.05_0	AUGUSTUS	CDS	5292617	5292803	1	-	0	transcript_id "file_1_file_1_jg9295.t1"; gene_id "file_1_file_1_jg9295";
derer1.05_0	AUGUSTUS	exon	5292617	5292803	.	-	.	transcript_id "file_1_file_1_jg9295.t1"; gene_id "file_1_file_1_jg9295";
derer1.05_0	AUGUSTUS	intron	5292804	5293096	.	-	.	transcript_id "file_1_file_1_jg9295.t1"; gene_id "file_1_file_1_jg9295";
derer1.05_0	AUGUSTUS	transcript	5291270	5293366	.	-	.	transcript_id "file_1_file_1_jg9295.t1"; gene_id "file_1_file_1_jg9295"
derer1.05_0	AUGUSTUS	gene	5291270	5293366	.	-	.	jg9295
derer1.05_0	AUGUSTUS	CDS	5293097	5293366	1	-	0	transcript_id "file_1_file_1_jg9295.t1"; gene_id "file_1_file_1_jg9295";
derer1.05_0	AUGUSTUS	exon	5293097	5293366	.	-	.	transcript_id "file_1_file_1_jg9295.t1"; gene_id "file_1_file_1_jg9295";
derer1.05_0	AUGUSTUS	start_codon	5293364	5293366	.	-	0	transcript_id "file_1_file_1_jg9295.t1"; gene_id "file_1_file_1_jg9295";
derer1.05_0	AUGUSTUS	stop_codon	1245143	1245145	.	-	0	transcript_id "file_1_file_1_jg8787.t1"; gene_id "file_1_file_1_jg8787";
derer1.05_0	AUGUSTUS	CDS	1245143	1245718	1	-	0	transcript_id "file_1_file_1_jg8787.t1"; gene_id "file_1_file_1_jg8787";
derer1.05_0	AUGUSTUS	exon	1245143	1245718	.	-	.	transcript_id "file_1_file_1_jg8787.t1"; gene_id "file_1_file_1_jg8787";
derer1.05_0	AUGUSTUS	transcript	1245143	1245718	.	-	.	transcript_id "file_1_file_1_jg8787.t1"; gene_id "file_1_file_1_jg8787"
derer1.05_0	AUGUSTUS	gene	1245143	1245718	.	-	.	jg8787
derer1.05_0	AUGUSTUS	start_codon	1245716	1245718	.	-	0	transcript_id "file_1_file_1_jg8787.t1"; gene_id "file_1_file_1_jg8787";
derer1.05_4	GeneMark.hmm	CDS	12835070	12836080	.	+	0	gene_id "file_2_13008_g"; transcript_id "file_2_13008_t"; evidence "file_2_1_1"; cds_type "file_2_Single"; count "file_2_1_1"; anchored "file_2_1_1";
derer1.05_4	AUGUSTUS	start_codon	1731052	1731054	.	+	0	transcript_id "file_1_file_1_jg3124.t1"; gene_id "file_1_file_1_jg3124";
derer1.05_4	AUGUSTUS	CDS	1731052	1731371	1	+	0	transcript_id "file_1_file_1_jg3124.t1"; gene_id "file_1_file_1_jg3124";
derer1.05_4	AUGUSTUS	exon	1731052	1731371	.	+	.	transcript_id "file_1_file_1_jg3124.t1"; gene_id "file_1_file_1_jg3124";
derer1.05_4	AUGUSTUS	intron	1731372	1731414	.	+	.	transcript_id "file_1_file_1_jg3124.t1"; gene_id "file_1_file_1_jg3124";
derer1.05_4	AUGUSTUS	transcript	1731052	1731418	.	+	.	transcript_id "file_1_file_1_jg3124.t1"; gene_id "file_1_file_1_jg3124"
derer1.05_4	AUGUSTUS	CDS	1731415	1731418	1	+	1	transcript_id "file_1_file_1_jg3124.t1"; gene_id "file_1_file_1_jg3124";
derer1.05_4	AUGUSTUS	exon	1731415	1731418	.	+	.	transcript_id "file_1_file_1_jg3124.t1"; gene_id "file_1_file_1_jg3124";
derer1.05_4	AUGUSTUS	stop_codon	1731416	1731418	.	+	0	transcript_id "file_1_file_1_jg3124.t1"; gene_id "file_1_file_1_jg3124";
derer1.05_1	AUGUSTUS	start_codon	1373372	1373374	.	+	0	transcript_id "file_1_file_1_jg12287.t1"; gene_id "file_1_file_1_jg12287";
derer1.05_1	AUGUSTUS	CDS	1373372	1373719	0.42	+	0	transcript_id "file_1_file_1_jg12287.t1"; gene_id "file_1_file_1_jg12287";
derer1.05_1	AUGUSTUS	exon	1373372	1373719	.	+	.	transcript_id "file_1_file_1_jg12287.t1"; gene_id "file_1_file_1_jg12287";
derer1.05_1	AUGUSTUS	intron	1373720	1375198	.	+	.	transcript_id "file_1_file_1_jg12287.t1"; gene_id "file_1_file_1_jg12287";
derer1.05_1	AUGUSTUS	CDS	1375199	1375583	1	+	0	transcript_id "file_1_file_1_jg12287.t1"; gene_id "file_1_file_1_jg12287";
derer1.05_1	AUGUSTUS	exon	1375199	1375583	.	+	.	transcript_id "file_1_file_1_jg12287.t1"; gene_id "file_1_file_1_jg12287";
derer1.05_1	AUGUSTUS	intron	1375584	1375642	.	+	.	transcript_id "file_1_file_1_jg12287.t1"; gene_id "file_1_file_1_jg12287";
derer1.05_1	AUGUSTUS	transcript	1373372	1375959	.	+	.	transcript_id "file_1_file_1_jg12287.t1"; gene_id "file_1_file_1_jg12287"
derer1.05_1	AUGUSTUS	gene	1373372	1375959	.	+	.	jg12287
derer1.05_1	AUGUSTUS	CDS	1375643	1375959	1	+	2	transcript_id "file_1_file_1_jg12287.t1"; gene_id "file_1_file_1_jg12287";
derer1.05_1	AUGUSTUS	exon	1375643	1375959	.	+	.	transcript_id "file_1_file_1_jg12287.t1"; gene_id "file_1_file_1_jg12287";
derer1.05_1	AUGUSTUS	stop_codon	1375957	1375959	.	+	0	transcript_id "file_1_file_1_jg12287.t1"; gene_id "file_1_file_1_jg12287";
derer1.05_4	AUGUSTUS	start_codon	5934323	5934325	.	+	0	transcript_id "file_1_file_1_jg3609.t2"; gene_id "file_1_file_1_jg3609";
derer1.05_4	AUGUSTUS	CDS	5934323	5934380	1	+	0	transcript_id "file_1_file_1_jg3609.t2"; gene_id "file_1_file_1_jg3609";
derer1.05_4	AUGUSTUS	exon	5934323	5934380	.	+	.	transcript_id "file_1_file_1_jg3609.t2"; gene_id "file_1_file_1_jg3609";
derer1.05_4	AUGUSTUS	intron	5934381	5935369	.	+	.	transcript_id "file_1_file_1_jg3609.t2"; gene_id "file_1_file_1_jg3609";
derer1.05_4	AUGUSTUS	CDS	5935370	5936745	1	+	2	transcript_id "file_1_file_1_jg3609.t2"; gene_id "file_1_file_1_jg3609";
derer1.05_4	AUGUSTUS	exon	5935370	5936745	.	+	.	transcript_id "file_1_file_1_jg3609.t2"; gene_id "file_1_file_1_jg3609";
derer1.05_4	AUGUSTUS	intron	5936746	5936802	.	+	.	transcript_id "file_1_file_1_jg3609.t2"; gene_id "file_1_file_1_jg3609";
derer1.05_4	AUGUSTUS	CDS	5936803	5936952	1	+	0	transcript_id "file_1_file_1_jg3609.t2"; gene_id "file_1_file_1_jg3609";
derer1.05_4	AUGUSTUS	exon	5936803	5936952	.	+	.	transcript_id "file_1_file_1_jg3609.t2"; gene_id "file_1_file_1_jg3609";
derer1.05_4	AUGUSTUS	intron	5936953	5937110	.	+	.	transcript_id "file_1_file_1_jg3609.t2"; gene_id "file_1_file_1_jg3609";
derer1.05_4	AUGUSTUS	CDS	5937111	5937332	1	+	0	transcript_id "file_1_file_1_jg3609.t2"; gene_id "file_1_file_1_jg3609";
derer1.05_4	AUGUSTUS	exon	5937111	5937332	.	+	.	transcript_id "file_1_file_1_jg3609.t2"; gene_id "file_1_file_1_jg3609";
derer1.05_4	AUGUSTUS	intron	5937333	5937397	.	+	.	transcript_id "file_1_file_1_jg3609.t2"; gene_id "file_1_file_1_jg3609";
derer1.05_4	AUGUSTUS	CDS	5937398	5937592	1	+	0	transcript_id "file_1_file_1_jg3609.t2"; gene_id "file_1_file_1_jg3609";
derer1.05_4	AUGUSTUS	exon	5937398	5937592	.	+	.	transcript_id "file_1_file_1_jg3609.t2"; gene_id "file_1_file_1_jg3609";
derer1.05_4	AUGUSTUS	intron	5937593	5937909	.	+	.	transcript_id "file_1_file_1_jg3609.t2"; gene_id "file_1_file_1_jg3609";
derer1.05_4	AUGUSTUS	transcript	5934323	5937945	.	+	.	transcript_id "file_1_file_1_jg3609.t2"; gene_id "file_1_file_1_jg3609"
derer1.05_4	AUGUSTUS	gene	5934323	5937945	.	+	.	jg3609
derer1.05_4	AUGUSTUS	CDS	5937910	5937945	1	+	0	transcript_id "file_1_file_1_jg3609.t2"; gene_id "file_1_file_1_jg3609";
derer1.05_4	AUGUSTUS	exon	5937910	5937945	.	+	.	transcript_id "file_1_file_1_jg3609.t2"; gene_id "file_1_file_1_jg3609";
derer1.05_4	AUGUSTUS	stop_codon	5937943	5937945	.	+	0	transcript_id "file_1_file_1_jg3609.t2"; gene_id "file_1_file_1_jg3609";
derer1.05_0	AUGUSTUS	stop_codon	6317989	6317991	.	-	0	transcript_id "file_1_file_1_jg9404.t1"; gene_id "file_1_file_1_jg9404";
derer1.05_0	AUGUSTUS	CDS	6317989	6318444	1	-	0	transcript_id "file_1_file_1_jg9404.t1"; gene_id "file_1_file_1_jg9404";
derer1.05_0	AUGUSTUS	exon	6317989	6318444	.	-	.	transcript_id "file_1_file_1_jg9404.t1"; gene_id "file_1_file_1_jg9404";
derer1.05_0	AUGUSTUS	transcript	6317989	6318444	.	-	.	transcript_id "file_1_file_1_jg9404.t1"; gene_id "file_1_file_1_jg9404"
derer1.05_0	AUGUSTUS	gene	6317989	6318444	.	-	.	jg9404
derer1.05_0	AUGUSTUS	start_codon	6318442	6318444	.	-	0	transcript_id "file_1_file_1_jg9404.t1"; gene_id "file_1_file_1_jg9404";
derer1.05_1	AUGUSTUS	stop_codon	17064359	17064361	.	-	0	transcript_id "file_1_file_1_jg14149.t1"; gene_id "file_1_file_1_jg14149";
derer1.05_1	AUGUSTUS	CDS	17064359	17066289	1	-	2	transcript_id "file_1_file_1_jg14149.t1"; gene_id "file_1_file_1_jg14149";
derer1.05_1	AUGUSTUS	exon	17064359	17066289	.	-	.	transcript_id "file_1_file_1_jg14149.t1"; gene_id "file_1_file_1_jg14149";
derer1.05_1	AUGUSTUS	intron	17066290	17066414	.	-	.	transcript_id "file_1_file_1_jg14149.t1"; gene_id "file_1_file_1_jg14149";
derer1.05_1	AUGUSTUS	transcript	17064359	17067024	.	-	.	transcript_id "file_1_file_1_jg14149.t1"; gene_id "file_1_file_1_jg14149"
derer1.05_1	AUGUSTUS	gene	17064359	17067024	.	-	.	jg14149
derer1.05_1	AUGUSTUS	CDS	17066415	17067024	1	-	0	transcript_id "file_1_file_1_jg14149.t1"; gene_id "file_1_file_1_jg14149";
derer1.05_1	AUGUSTUS	exon	17066415	17067024	.	-	.	transcript_id "file_1_file_1_jg14149.t1"; gene_id "file_1_file_1_jg14149";
derer1.05_1	AUGUSTUS	start_codon	17067022	17067024	.	-	0	transcript_id "file_1_file_1_jg14149.t1"; gene_id "file_1_file_1_jg14149";
derer1.05_3	AUGUSTUS	stop_codon	18663953	18663955	.	-	0	transcript_id "file_1_file_1_jg8598.t1"; gene_id "file_1_file_1_jg8598";
derer1.05_3	AUGUSTUS	CDS	18663953	18664388	1	-	1	transcript_id "file_1_file_1_jg8598.t1"; gene_id "file_1_file_1_jg8598";
derer1.05_3	AUGUSTUS	exon	18663953	18664388	.	-	.	transcript_id "file_1_file_1_jg8598.t1"; gene_id "file_1_file_1_jg8598";
derer1.05_3	AUGUSTUS	intron	18664389	18664976	.	-	.	transcript_id "file_1_file_1_jg8598.t1"; gene_id "file_1_file_1_jg8598";
derer1.05_3	AUGUSTUS	transcript	18663953	18665752	.	-	.	transcript_id "file_1_file_1_jg8598.t1"; gene_id "file_1_file_1_jg8598"
derer1.05_3	AUGUSTUS	gene	18663953	18665752	.	-	.	jg8598
derer1.05_3	AUGUSTUS	CDS	18664977	18665752	1	-	0	transcript_id "file_1_file_1_jg8598.t1"; gene_id "file_1_file_1_jg8598";
derer1.05_3	AUGUSTUS	exon	18664977	18665752	.	-	.	transcript_id "file_1_file_1_jg8598.t1"; gene_id "file_1_file_1_jg8598";
derer1.05_3	AUGUSTUS	start_codon	18665750	18665752	.	-	0	transcript_id "file_1_file_1_jg8598.t1"; gene_id "file_1_file_1_jg8598";
derer1.05_3	AUGUSTUS	start_codon	12163673	12163675	.	+	0	transcript_id "file_1_file_1_jg7962.t1"; gene_id "file_1_file_1_jg7962";
derer1.05_3	AUGUSTUS	CDS	12163673	12163885	1	+	0	transcript_id "file_1_file_1_jg7962.t1"; gene_id "file_1_file_1_jg7962";
derer1.05_3	AUGUSTUS	exon	12163673	12163885	.	+	.	transcript_id "file_1_file_1_jg7962.t1"; gene_id "file_1_file_1_jg7962";
derer1.05_3	AUGUSTUS	intron	12163886	12163950	.	+	.	transcript_id "file_1_file_1_jg7962.t1"; gene_id "file_1_file_1_jg7962";
derer1.05_3	AUGUSTUS	CDS	12163951	12164130	1	+	0	transcript_id "file_1_file_1_jg7962.t1"; gene_id "file_1_file_1_jg7962";
derer1.05_3	AUGUSTUS	exon	12163951	12164130	.	+	.	transcript_id "file_1_file_1_jg7962.t1"; gene_id "file_1_file_1_jg7962";
derer1.05_3	AUGUSTUS	intron	12164131	12164299	.	+	.	transcript_id "file_1_file_1_jg7962.t1"; gene_id "file_1_file_1_jg7962";
derer1.05_3	AUGUSTUS	transcript	12163673	12164527	.	+	.	transcript_id "file_1_file_1_jg7962.t1"; gene_id "file_1_file_1_jg7962"
derer1.05_3	AUGUSTUS	gene	12163673	12164527	.	+	.	jg7962
derer1.05_3	AUGUSTUS	CDS	12164300	12164527	1	+	0	transcript_id "file_1_file_1_jg7962.t1"; gene_id "file_1_file_1_jg7962";
derer1.05_3	AUGUSTUS	exon	12164300	12164527	.	+	.	transcript_id "file_1_file_1_jg7962.t1"; gene_id "file_1_file_1_jg7962";
derer1.05_3	AUGUSTUS	stop_codon	12164525	12164527	.	+	0	transcript_id "file_1_file_1_jg7962.t1"; gene_id "file_1_file_1_jg7962";
derer1.05_1	AUGUSTUS	stop_codon	5715823	5715825	.	-	0	transcript_id "file_1_file_1_jg12816.t1"; gene_id "file_1_file_1_jg12816";
derer1.05_1	AUGUSTUS	CDS	5715823	5716234	1	-	1	transcript_id "file_1_file_1_jg12816.t1"; gene_id "file_1_file_1_jg12816";
derer1.05_1	AUGUSTUS	exon	5715823	5716234	.	-	.	transcript_id "file_1_file_1_jg12816.t1"; gene_id "file_1_file_1_jg12816";
derer1.05_1	AUGUSTUS	intron	5716235	5716844	.	-	.	transcript_id "file_1_file_1_jg12816.t1"; gene_id "file_1_file_1_jg12816";
derer1.05_1	AUGUSTUS	transcript	5715823	5717221	.	-	.	transcript_id "file_1_file_1_jg12816.t1"; gene_id "file_1_file_1_jg12816"
derer1.05_1	AUGUSTUS	gene	5715823	5717221	.	-	.	jg12816
derer1.05_1	AUGUSTUS	CDS	5716845	5717221	1	-	0	transcript_id "file_1_file_1_jg12816.t1"; gene_id "file_1_file_1_jg12816";
derer1.05_1	AUGUSTUS	exon	5716845	5717221	.	-	.	transcript_id "file_1_file_1_jg12816.t1"; gene_id "file_1_file_1_jg12816";
derer1.05_1	AUGUSTUS	start_codon	5717219	5717221	.	-	0	transcript_id "file_1_file_1_jg12816.t1"; gene_id "file_1_file_1_jg12816";
derer1.05_1	AUGUSTUS	stop_codon	1606727	1606729	.	-	0	transcript_id "file_1_file_1_jg12326.t1"; gene_id "file_1_file_1_jg12326";
derer1.05_1	AUGUSTUS	CDS	1606727	1607470	1	-	0	transcript_id "file_1_file_1_jg12326.t1"; gene_id "file_1_file_1_jg12326";
derer1.05_1	AUGUSTUS	exon	1606727	1607470	.	-	.	transcript_id "file_1_file_1_jg12326.t1"; gene_id "file_1_file_1_jg12326";
derer1.05_1	AUGUSTUS	transcript	1606727	1607470	.	-	.	transcript_id "file_1_file_1_jg12326.t1"; gene_id "file_1_file_1_jg12326"
derer1.05_1	AUGUSTUS	gene	1606727	1607470	.	-	.	jg12326
derer1.05_1	AUGUSTUS	start_codon	1607468	1607470	.	-	0	transcript_id "file_1_file_1_jg12326.t1"; gene_id "file_1_file_1_jg12326";
derer1.05_6	AUGUSTUS	start_codon	1698598	1698600	.	+	0	transcript_id "file_1_file_1_jg11731.t1"; gene_id "file_1_file_1_jg11731";
derer1.05_6	AUGUSTUS	CDS	1698598	1698952	0.6	+	0	transcript_id "file_1_file_1_jg11731.t1"; gene_id "file_1_file_1_jg11731";
derer1.05_6	AUGUSTUS	exon	1698598	1698952	.	+	.	transcript_id "file_1_file_1_jg11731.t1"; gene_id "file_1_file_1_jg11731";
derer1.05_6	AUGUSTUS	intron	1698953	1701115	.	+	.	transcript_id "file_1_file_1_jg11731.t1"; gene_id "file_1_file_1_jg11731";
derer1.05_6	AUGUSTUS	transcript	1698598	1701192	.	+	.	transcript_id "file_1_file_1_jg11731.t1"; gene_id "file_1_file_1_jg11731"
derer1.05_6	AUGUSTUS	gene	1698598	1701192	.	+	.	jg11731
derer1.05_6	AUGUSTUS	CDS	1701116	1701192	0.34	+	2	transcript_id "file_1_file_1_jg11731.t1"; gene_id "file_1_file_1_jg11731";
derer1.05_6	AUGUSTUS	exon	1701116	1701192	.	+	.	transcript_id "file_1_file_1_jg11731.t1"; gene_id "file_1_file_1_jg11731";
derer1.05_6	AUGUSTUS	stop_codon	1701190	1701192	.	+	0	transcript_id "file_1_file_1_jg11731.t1"; gene_id "file_1_file_1_jg11731";
derer1.05_2	AUGUSTUS	stop_codon	11179824	11179826	.	-	0	transcript_id "file_1_file_1_jg1207.t1"; gene_id "file_1_file_1_jg1207";
derer1.05_2	AUGUSTUS	CDS	11179824	11180077	1	-	2	transcript_id "file_1_file_1_jg1207.t1"; gene_id "file_1_file_1_jg1207";
derer1.05_2	AUGUSTUS	exon	11179824	11180077	.	-	.	transcript_id "file_1_file_1_jg1207.t1"; gene_id "file_1_file_1_jg1207";
derer1.05_2	AUGUSTUS	intron	11180078	11180131	.	-	.	transcript_id "file_1_file_1_jg1207.t1"; gene_id "file_1_file_1_jg1207";
derer1.05_2	AUGUSTUS	transcript	11179824	11180216	.	-	.	transcript_id "file_1_file_1_jg1207.t1"; gene_id "file_1_file_1_jg1207"
derer1.05_2	AUGUSTUS	gene	11179824	11180216	.	-	.	jg1207
derer1.05_2	AUGUSTUS	CDS	11180132	11180216	1	-	0	transcript_id "file_1_file_1_jg1207.t1"; gene_id "file_1_file_1_jg1207";
derer1.05_2	AUGUSTUS	exon	11180132	11180216	.	-	.	transcript_id "file_1_file_1_jg1207.t1"; gene_id "file_1_file_1_jg1207";
derer1.05_2	AUGUSTUS	start_codon	11180214	11180216	.	-	0	transcript_id "file_1_file_1_jg1207.t1"; gene_id "file_1_file_1_jg1207";
derer1.05_5	AUGUSTUS	stop_codon	5597304	5597306	.	-	0	transcript_id "file_1_file_1_jg5812.t1"; gene_id "file_1_file_1_jg5812";
derer1.05_5	AUGUSTUS	CDS	5597304	5598128	1	-	0	transcript_id "file_1_file_1_jg5812.t1"; gene_id "file_1_file_1_jg5812";
derer1.05_5	AUGUSTUS	exon	5597304	5598128	.	-	.	transcript_id "file_1_file_1_jg5812.t1"; gene_id "file_1_file_1_jg5812";
derer1.05_5	AUGUSTUS	transcript	5597304	5598128	.	-	.	transcript_id "file_1_file_1_jg5812.t1"; gene_id "file_1_file_1_jg5812"
derer1.05_5	AUGUSTUS	gene	5597304	5598128	.	-	.	jg5812
derer1.05_5	AUGUSTUS	start_codon	5598126	5598128	.	-	0	transcript_id "file_1_file_1_jg5812.t1"; gene_id "file_1_file_1_jg5812";
derer1.05_1	AUGUSTUS	start_codon	11100432	11100434	.	+	0	transcript_id "file_1_file_1_jg13473.t1"; gene_id "file_1_file_1_jg13473";
derer1.05_1	AUGUSTUS	CDS	11100432	11100499	1	+	0	transcript_id "file_1_file_1_jg13473.t1"; gene_id "file_1_file_1_jg13473";
derer1.05_1	AUGUSTUS	exon	11100432	11100499	.	+	.	transcript_id "file_1_file_1_jg13473.t1"; gene_id "file_1_file_1_jg13473";
derer1.05_1	AUGUSTUS	intron	11100500	11100554	.	+	.	transcript_id "file_1_file_1_jg13473.t1"; gene_id "file_1_file_1_jg13473";
derer1.05_1	AUGUSTUS	CDS	11100555	11100719	1	+	1	transcript_id "file_1_file_1_jg13473.t1"; gene_id "file_1_file_1_jg13473";
derer1.05_1	AUGUSTUS	exon	11100555	11100719	.	+	.	transcript_id "file_1_file_1_jg13473.t1"; gene_id "file_1_file_1_jg13473";
derer1.05_1	AUGUSTUS	intron	11100720	11100775	.	+	.	transcript_id "file_1_file_1_jg13473.t1"; gene_id "file_1_file_1_jg13473";
derer1.05_1	AUGUSTUS	CDS	11100776	11101421	1	+	1	transcript_id "file_1_file_1_jg13473.t1"; gene_id "file_1_file_1_jg13473";
derer1.05_1	AUGUSTUS	exon	11100776	11101421	.	+	.	transcript_id "file_1_file_1_jg13473.t1"; gene_id "file_1_file_1_jg13473";
derer1.05_1	AUGUSTUS	intron	11101422	11101481	.	+	.	transcript_id "file_1_file_1_jg13473.t1"; gene_id "file_1_file_1_jg13473";
derer1.05_1	AUGUSTUS	CDS	11101482	11101815	1	+	0	transcript_id "file_1_file_1_jg13473.t1"; gene_id "file_1_file_1_jg13473";
derer1.05_1	AUGUSTUS	exon	11101482	11101815	.	+	.	transcript_id "file_1_file_1_jg13473.t1"; gene_id "file_1_file_1_jg13473";
derer1.05_1	AUGUSTUS	intron	11101816	11101877	.	+	.	transcript_id "file_1_file_1_jg13473.t1"; gene_id "file_1_file_1_jg13473";
derer1.05_1	AUGUSTUS	CDS	11101878	11102126	1	+	2	transcript_id "file_1_file_1_jg13473.t1"; gene_id "file_1_file_1_jg13473";
derer1.05_1	AUGUSTUS	exon	11101878	11102126	.	+	.	transcript_id "file_1_file_1_jg13473.t1"; gene_id "file_1_file_1_jg13473";
derer1.05_1	AUGUSTUS	intron	11102127	11102181	.	+	.	transcript_id "file_1_file_1_jg13473.t1"; gene_id "file_1_file_1_jg13473";
derer1.05_1	AUGUSTUS	transcript	11100432	11102294	.	+	.	transcript_id "file_1_file_1_jg13473.t1"; gene_id "file_1_file_1_jg13473"
derer1.05_1	AUGUSTUS	gene	11100432	11102294	.	+	.	jg13473
derer1.05_1	AUGUSTUS	CDS	11102182	11102294	1	+	2	transcript_id "file_1_file_1_jg13473.t1"; gene_id "file_1_file_1_jg13473";
derer1.05_1	AUGUSTUS	exon	11102182	11102294	.	+	.	transcript_id "file_1_file_1_jg13473.t1"; gene_id "file_1_file_1_jg13473";
derer1.05_1	AUGUSTUS	stop_codon	11102292	11102294	.	+	0	transcript_id "file_1_file_1_jg13473.t1"; gene_id "file_1_file_1_jg13473";
derer1.05_3	AUGUSTUS	start_codon	12197664	12197666	.	+	0	transcript_id "file_1_file_1_jg7971.t1"; gene_id "file_1_file_1_jg7971";
derer1.05_3	AUGUSTUS	CDS	12197664	12197996	1	+	0	transcript_id "file_1_file_1_jg7971.t1"; gene_id "file_1_file_1_jg7971";
derer1.05_3	AUGUSTUS	exon	12197664	12197996	.	+	.	transcript_id "file_1_file_1_jg7971.t1"; gene_id "file_1_file_1_jg7971";
derer1.05_3	AUGUSTUS	intron	12197997	12198401	.	+	.	transcript_id "file_1_file_1_jg7971.t1"; gene_id "file_1_file_1_jg7971";
derer1.05_3	AUGUSTUS	transcript	12197664	12200015	.	+	.	transcript_id "file_1_file_1_jg7971.t1"; gene_id "file_1_file_1_jg7971"
derer1.05_3	AUGUSTUS	gene	12197664	12200015	.	+	.	jg7971
derer1.05_3	AUGUSTUS	CDS	12198402	12200015	1	+	0	transcript_id "file_1_file_1_jg7971.t1"; gene_id "file_1_file_1_jg7971";
derer1.05_3	AUGUSTUS	exon	12198402	12200015	.	+	.	transcript_id "file_1_file_1_jg7971.t1"; gene_id "file_1_file_1_jg7971";
derer1.05_3	AUGUSTUS	stop_codon	12200013	12200015	.	+	0	transcript_id "file_1_file_1_jg7971.t1"; gene_id "file_1_file_1_jg7971";
derer1.05_2	AUGUSTUS	stop_codon	17528038	17528040	.	-	0	transcript_id "file_1_file_1_jg2105.t1"; gene_id "file_1_file_1_jg2105";
derer1.05_2	AUGUSTUS	CDS	17528038	17528250	1	-	0	transcript_id "file_1_file_1_jg2105.t1"; gene_id "file_1_file_1_jg2105";
derer1.05_2	AUGUSTUS	exon	17528038	17528250	.	-	.	transcript_id "file_1_file_1_jg2105.t1"; gene_id "file_1_file_1_jg2105";
derer1.05_2	AUGUSTUS	intron	17528251	17528353	.	-	.	transcript_id "file_1_file_1_jg2105.t1"; gene_id "file_1_file_1_jg2105";
derer1.05_2	AUGUSTUS	CDS	17528354	17528563	1	-	0	transcript_id "file_1_file_1_jg2105.t1"; gene_id "file_1_file_1_jg2105";
derer1.05_2	AUGUSTUS	exon	17528354	17528563	.	-	.	transcript_id "file_1_file_1_jg2105.t1"; gene_id "file_1_file_1_jg2105";
derer1.05_2	AUGUSTUS	intron	17528564	17528623	.	-	.	transcript_id "file_1_file_1_jg2105.t1"; gene_id "file_1_file_1_jg2105";
derer1.05_2	AUGUSTUS	transcript	17528038	17528938	.	-	.	transcript_id "file_1_file_1_jg2105.t1"; gene_id "file_1_file_1_jg2105"
derer1.05_2	AUGUSTUS	gene	17528038	17528938	.	-	.	jg2105
derer1.05_2	AUGUSTUS	CDS	17528624	17528938	0.54	-	0	transcript_id "file_1_file_1_jg2105.t1"; gene_id "file_1_file_1_jg2105";
derer1.05_2	AUGUSTUS	exon	17528624	17528938	.	-	.	transcript_id "file_1_file_1_jg2105.t1"; gene_id "file_1_file_1_jg2105";
derer1.05_2	AUGUSTUS	start_codon	17528936	17528938	.	-	0	transcript_id "file_1_file_1_jg2105.t1"; gene_id "file_1_file_1_jg2105";
derer1.05_1	AUGUSTUS	start_codon	18338324	18338326	.	+	0	transcript_id "file_1_file_1_jg14296.t1"; gene_id "file_1_file_1_jg14296";
derer1.05_1	AUGUSTUS	CDS	18338324	18338354	1	+	0	transcript_id "file_1_file_1_jg14296.t1"; gene_id "file_1_file_1_jg14296";
derer1.05_1	AUGUSTUS	exon	18338324	18338354	.	+	.	transcript_id "file_1_file_1_jg14296.t1"; gene_id "file_1_file_1_jg14296";
derer1.05_1	AUGUSTUS	intron	18338355	18338416	.	+	.	transcript_id "file_1_file_1_jg14296.t1"; gene_id "file_1_file_1_jg14296";
derer1.05_1	AUGUSTUS	CDS	18338417	18338817	1	+	2	transcript_id "file_1_file_1_jg14296.t1"; gene_id "file_1_file_1_jg14296";
derer1.05_1	AUGUSTUS	exon	18338417	18338817	.	+	.	transcript_id "file_1_file_1_jg14296.t1"; gene_id "file_1_file_1_jg14296";
derer1.05_1	AUGUSTUS	intron	18338818	18339063	.	+	.	transcript_id "file_1_file_1_jg14296.t1"; gene_id "file_1_file_1_jg14296";
derer1.05_1	AUGUSTUS	transcript	18338324	18340524	.	+	.	transcript_id "file_1_file_1_jg14296.t1"; gene_id "file_1_file_1_jg14296"
derer1.05_1	AUGUSTUS	gene	18338324	18340524	.	+	.	jg14296
derer1.05_1	AUGUSTUS	CDS	18339064	18340524	1	+	0	transcript_id "file_1_file_1_jg14296.t1"; gene_id "file_1_file_1_jg14296";
derer1.05_1	AUGUSTUS	exon	18339064	18340524	.	+	.	transcript_id "file_1_file_1_jg14296.t1"; gene_id "file_1_file_1_jg14296";
derer1.05_1	AUGUSTUS	stop_codon	18340522	18340524	.	+	0	transcript_id "file_1_file_1_jg14296.t1"; gene_id "file_1_file_1_jg14296";
derer1.05_1	AUGUSTUS	start_codon	22117591	22117593	.	+	0	transcript_id "file_1_file_1_jg14832.t1"; gene_id "file_1_file_1_jg14832";
derer1.05_1	AUGUSTUS	CDS	22117591	22119192	1	+	0	transcript_id "file_1_file_1_jg14832.t1"; gene_id "file_1_file_1_jg14832";
derer1.05_1	AUGUSTUS	exon	22117591	22119192	.	+	.	transcript_id "file_1_file_1_jg14832.t1"; gene_id "file_1_file_1_jg14832";
derer1.05_1	AUGUSTUS	transcript	22117591	22119192	.	+	.	transcript_id "file_1_file_1_jg14832.t1"; gene_id "file_1_file_1_jg14832"
derer1.05_1	AUGUSTUS	gene	22117591	22119192	.	+	.	jg14832
derer1.05_1	AUGUSTUS	stop_codon	22119190	22119192	.	+	0	transcript_id "file_1_file_1_jg14832.t1"; gene_id "file_1_file_1_jg14832";
derer1.05_4	AUGUSTUS	start_codon	10633857	10633859	.	+	0	transcript_id "file_1_file_1_jg4159.t1"; gene_id "file_1_file_1_jg4159";
derer1.05_4	AUGUSTUS	CDS	10633857	10633970	0.79	+	0	transcript_id "file_1_file_1_jg4159.t1"; gene_id "file_1_file_1_jg4159";
derer1.05_4	AUGUSTUS	exon	10633857	10633970	.	+	.	transcript_id "file_1_file_1_jg4159.t1"; gene_id "file_1_file_1_jg4159";
derer1.05_4	AUGUSTUS	intron	10633971	10634463	.	+	.	transcript_id "file_1_file_1_jg4159.t1"; gene_id "file_1_file_1_jg4159";
derer1.05_4	AUGUSTUS	CDS	10634464	10634589	1	+	0	transcript_id "file_1_file_1_jg4159.t1"; gene_id "file_1_file_1_jg4159";
derer1.05_4	AUGUSTUS	exon	10634464	10634589	.	+	.	transcript_id "file_1_file_1_jg4159.t1"; gene_id "file_1_file_1_jg4159";
derer1.05_4	AUGUSTUS	intron	10634590	10635766	.	+	.	transcript_id "file_1_file_1_jg4159.t1"; gene_id "file_1_file_1_jg4159";
derer1.05_4	AUGUSTUS	CDS	10635767	10635809	1	+	0	transcript_id "file_1_file_1_jg4159.t1"; gene_id "file_1_file_1_jg4159";
derer1.05_4	AUGUSTUS	exon	10635767	10635809	.	+	.	transcript_id "file_1_file_1_jg4159.t1"; gene_id "file_1_file_1_jg4159";
derer1.05_4	AUGUSTUS	intron	10635810	10637539	.	+	.	transcript_id "file_1_file_1_jg4159.t1"; gene_id "file_1_file_1_jg4159";
derer1.05_4	AUGUSTUS	transcript	10633857	10638771	.	+	.	transcript_id "file_1_file_1_jg4159.t1"; gene_id "file_1_file_1_jg4159"
derer1.05_4	AUGUSTUS	gene	10633857	10638771	.	+	.	jg4159
derer1.05_4	AUGUSTUS	CDS	10637540	10638771	0.99	+	2	transcript_id "file_1_file_1_jg4159.t1"; gene_id "file_1_file_1_jg4159";
derer1.05_4	AUGUSTUS	exon	10637540	10638771	.	+	.	transcript_id "file_1_file_1_jg4159.t1"; gene_id "file_1_file_1_jg4159";
derer1.05_4	AUGUSTUS	stop_codon	10638769	10638771	.	+	0	transcript_id "file_1_file_1_jg4159.t1"; gene_id "file_1_file_1_jg4159";
derer1.05_0	AUGUSTUS	start_codon	1281497	1281499	.	+	0	transcript_id "file_1_file_1_jg8793.t1"; gene_id "file_1_file_1_jg8793";
derer1.05_0	AUGUSTUS	CDS	1281497	1282399	1	+	0	transcript_id "file_1_file_1_jg8793.t1"; gene_id "file_1_file_1_jg8793";
derer1.05_0	AUGUSTUS	exon	1281497	1282399	.	+	.	transcript_id "file_1_file_1_jg8793.t1"; gene_id "file_1_file_1_jg8793";
derer1.05_0	AUGUSTUS	intron	1282400	1282459	.	+	.	transcript_id "file_1_file_1_jg8793.t1"; gene_id "file_1_file_1_jg8793";
derer1.05_0	AUGUSTUS	transcript	1281497	1283572	.	+	.	transcript_id "file_1_file_1_jg8793.t1"; gene_id "file_1_file_1_jg8793"
derer1.05_0	AUGUSTUS	gene	1281497	1283572	.	+	.	jg8793
derer1.05_0	AUGUSTUS	CDS	1282460	1283572	1	+	0	transcript_id "file_1_file_1_jg8793.t1"; gene_id "file_1_file_1_jg8793";
derer1.05_0	AUGUSTUS	exon	1282460	1283572	.	+	.	transcript_id "file_1_file_1_jg8793.t1"; gene_id "file_1_file_1_jg8793";
derer1.05_0	AUGUSTUS	stop_codon	1283570	1283572	.	+	0	transcript_id "file_1_file_1_jg8793.t1"; gene_id "file_1_file_1_jg8793";
derer1.05_2	AUGUSTUS	start_codon	19952198	19952200	.	+	0	transcript_id "file_1_file_1_jg2446.t1"; gene_id "file_1_file_1_jg2446";
derer1.05_2	AUGUSTUS	CDS	19952198	19952245	1	+	0	transcript_id "file_1_file_1_jg2446.t1"; gene_id "file_1_file_1_jg2446";
derer1.05_2	AUGUSTUS	exon	19952198	19952245	.	+	.	transcript_id "file_1_file_1_jg2446.t1"; gene_id "file_1_file_1_jg2446";
derer1.05_2	AUGUSTUS	intron	19952246	19952373	.	+	.	transcript_id "file_1_file_1_jg2446.t1"; gene_id "file_1_file_1_jg2446";
derer1.05_2	AUGUSTUS	CDS	19952374	19952725	1	+	0	transcript_id "file_1_file_1_jg2446.t1"; gene_id "file_1_file_1_jg2446";
derer1.05_2	AUGUSTUS	exon	19952374	19952725	.	+	.	transcript_id "file_1_file_1_jg2446.t1"; gene_id "file_1_file_1_jg2446";
derer1.05_2	AUGUSTUS	intron	19952726	19952784	.	+	.	transcript_id "file_1_file_1_jg2446.t1"; gene_id "file_1_file_1_jg2446";
derer1.05_2	AUGUSTUS	transcript	19952198	19952996	.	+	.	transcript_id "file_1_file_1_jg2446.t1"; gene_id "file_1_file_1_jg2446"
derer1.05_2	AUGUSTUS	gene	19952198	19952996	.	+	.	jg2446
derer1.05_2	AUGUSTUS	CDS	19952785	19952996	1	+	2	transcript_id "file_1_file_1_jg2446.t1"; gene_id "file_1_file_1_jg2446";
derer1.05_2	AUGUSTUS	exon	19952785	19952996	.	+	.	transcript_id "file_1_file_1_jg2446.t1"; gene_id "file_1_file_1_jg2446";
derer1.05_2	AUGUSTUS	stop_codon	19952994	19952996	.	+	0	transcript_id "file_1_file_1_jg2446.t1"; gene_id "file_1_file_1_jg2446";
derer1.05_0	AUGUSTUS	stop_codon	16623168	16623170	.	-	0	transcript_id "file_1_file_1_jg10677.t4"; gene_id "file_1_file_1_jg10677";
derer1.05_0	AUGUSTUS	CDS	16623168	16624256	1	-	0	transcript_id "file_1_file_1_jg10677.t4"; gene_id "file_1_file_1_jg10677";
derer1.05_0	AUGUSTUS	exon	16623168	16624256	.	-	.	transcript_id "file_1_file_1_jg10677.t4"; gene_id "file_1_file_1_jg10677";
derer1.05_0	AUGUSTUS	intron	16624257	16624327	.	-	.	transcript_id "file_1_file_1_jg10677.t4"; gene_id "file_1_file_1_jg10677";
derer1.05_0	AUGUSTUS	CDS	16624328	16625226	1	-	2	transcript_id "file_1_file_1_jg10677.t4"; gene_id "file_1_file_1_jg10677";
derer1.05_0	AUGUSTUS	exon	16624328	16625226	.	-	.	transcript_id "file_1_file_1_jg10677.t4"; gene_id "file_1_file_1_jg10677";
derer1.05_0	AUGUSTUS	intron	16625227	16625281	.	-	.	transcript_id "file_1_file_1_jg10677.t4"; gene_id "file_1_file_1_jg10677";
derer1.05_0	AUGUSTUS	CDS	16625282	16625460	1	-	1	transcript_id "file_1_file_1_jg10677.t4"; gene_id "file_1_file_1_jg10677";
derer1.05_0	AUGUSTUS	exon	16625282	16625460	.	-	.	transcript_id "file_1_file_1_jg10677.t4"; gene_id "file_1_file_1_jg10677";
derer1.05_0	AUGUSTUS	intron	16625461	16627225	.	-	.	transcript_id "file_1_file_1_jg10677.t4"; gene_id "file_1_file_1_jg10677";
derer1.05_0	AUGUSTUS	CDS	16627226	16627335	0.81	-	0	transcript_id "file_1_file_1_jg10677.t4"; gene_id "file_1_file_1_jg10677";
derer1.05_0	AUGUSTUS	exon	16627226	16627335	.	-	.	transcript_id "file_1_file_1_jg10677.t4"; gene_id "file_1_file_1_jg10677";
derer1.05_0	AUGUSTUS	intron	16627336	16627852	.	-	.	transcript_id "file_1_file_1_jg10677.t4"; gene_id "file_1_file_1_jg10677";
derer1.05_0	AUGUSTUS	CDS	16627853	16627886	0.88	-	1	transcript_id "file_1_file_1_jg10677.t4"; gene_id "file_1_file_1_jg10677";
derer1.05_0	AUGUSTUS	exon	16627853	16627886	.	-	.	transcript_id "file_1_file_1_jg10677.t4"; gene_id "file_1_file_1_jg10677";
derer1.05_0	AUGUSTUS	intron	16627887	16628269	.	-	.	transcript_id "file_1_file_1_jg10677.t4"; gene_id "file_1_file_1_jg10677";
derer1.05_0	AUGUSTUS	CDS	16628270	16628447	0.95	-	2	transcript_id "file_1_file_1_jg10677.t4"; gene_id "file_1_file_1_jg10677";
derer1.05_0	AUGUSTUS	exon	16628270	16628447	.	-	.	transcript_id "file_1_file_1_jg10677.t4"; gene_id "file_1_file_1_jg10677";
derer1.05_0	AUGUSTUS	intron	16628448	16628615	.	-	.	transcript_id "file_1_file_1_jg10677.t4"; gene_id "file_1_file_1_jg10677";
derer1.05_0	AUGUSTUS	CDS	16628616	16628883	1	-	0	transcript_id "file_1_file_1_jg10677.t4"; gene_id "file_1_file_1_jg10677";
derer1.05_0	AUGUSTUS	exon	16628616	16628883	.	-	.	transcript_id "file_1_file_1_jg10677.t4"; gene_id "file_1_file_1_jg10677";
derer1.05_0	AUGUSTUS	intron	16628884	16628945	.	-	.	transcript_id "file_1_file_1_jg10677.t4"; gene_id "file_1_file_1_jg10677";
derer1.05_0	AUGUSTUS	CDS	16628946	16629207	1	-	1	transcript_id "file_1_file_1_jg10677.t4"; gene_id "file_1_file_1_jg10677";
derer1.05_0	AUGUSTUS	exon	16628946	16629207	.	-	.	transcript_id "file_1_file_1_jg10677.t4"; gene_id "file_1_file_1_jg10677";
derer1.05_0	AUGUSTUS	intron	16629208	16629269	.	-	.	transcript_id "file_1_file_1_jg10677.t4"; gene_id "file_1_file_1_jg10677";
derer1.05_0	AUGUSTUS	CDS	16629270	16630556	1	-	1	transcript_id "file_1_file_1_jg10677.t4"; gene_id "file_1_file_1_jg10677";
derer1.05_0	AUGUSTUS	exon	16629270	16630556	.	-	.	transcript_id "file_1_file_1_jg10677.t4"; gene_id "file_1_file_1_jg10677";
derer1.05_0	AUGUSTUS	intron	16630557	16631164	.	-	.	transcript_id "file_1_file_1_jg10677.t4"; gene_id "file_1_file_1_jg10677";
derer1.05_0	AUGUSTUS	transcript	16623168	16631226	.	-	.	transcript_id "file_1_file_1_jg10677.t4"; gene_id "file_1_file_1_jg10677"
derer1.05_0	AUGUSTUS	CDS	16631165	16631226	1	-	0	transcript_id "file_1_file_1_jg10677.t4"; gene_id "file_1_file_1_jg10677";
derer1.05_0	AUGUSTUS	exon	16631165	16631226	.	-	.	transcript_id "file_1_file_1_jg10677.t4"; gene_id "file_1_file_1_jg10677";
derer1.05_0	AUGUSTUS	start_codon	16631224	16631226	.	-	0	transcript_id "file_1_file_1_jg10677.t4"; gene_id "file_1_file_1_jg10677";
derer1.05_2	AUGUSTUS	start_codon	20997208	20997210	.	+	0	transcript_id "file_1_file_1_jg2618.t1"; gene_id "file_1_file_1_jg2618";
derer1.05_2	AUGUSTUS	CDS	20997208	20997222	0.32	+	0	transcript_id "file_1_file_1_jg2618.t1"; gene_id "file_1_file_1_jg2618";
derer1.05_2	AUGUSTUS	exon	20997208	20997222	.	+	.	transcript_id "file_1_file_1_jg2618.t1"; gene_id "file_1_file_1_jg2618";
derer1.05_2	AUGUSTUS	intron	20997223	20998742	.	+	.	transcript_id "file_1_file_1_jg2618.t1"; gene_id "file_1_file_1_jg2618";
derer1.05_2	AUGUSTUS	transcript	20997208	20998928	.	+	.	transcript_id "file_1_file_1_jg2618.t1"; gene_id "file_1_file_1_jg2618"
derer1.05_2	AUGUSTUS	gene	20997208	20998928	.	+	.	jg2618
derer1.05_2	AUGUSTUS	CDS	20998743	20998928	0.6	+	0	transcript_id "file_1_file_1_jg2618.t1"; gene_id "file_1_file_1_jg2618";
derer1.05_2	AUGUSTUS	exon	20998743	20998928	.	+	.	transcript_id "file_1_file_1_jg2618.t1"; gene_id "file_1_file_1_jg2618";
derer1.05_2	AUGUSTUS	stop_codon	20998926	20998928	.	+	0	transcript_id "file_1_file_1_jg2618.t1"; gene_id "file_1_file_1_jg2618";
derer1.05_5	AUGUSTUS	stop_codon	9198908	9198910	.	-	0	transcript_id "file_1_file_1_jg6350.t1"; gene_id "file_1_file_1_jg6350";
derer1.05_5	AUGUSTUS	CDS	9198908	9199189	1	-	0	transcript_id "file_1_file_1_jg6350.t1"; gene_id "file_1_file_1_jg6350";
derer1.05_5	AUGUSTUS	exon	9198908	9199189	.	-	.	transcript_id "file_1_file_1_jg6350.t1"; gene_id "file_1_file_1_jg6350";
derer1.05_5	AUGUSTUS	transcript	9198908	9199189	.	-	.	transcript_id "file_1_file_1_jg6350.t1"; gene_id "file_1_file_1_jg6350"
derer1.05_5	AUGUSTUS	gene	9198908	9199189	.	-	.	jg6350
derer1.05_5	AUGUSTUS	start_codon	9199187	9199189	.	-	0	transcript_id "file_1_file_1_jg6350.t1"; gene_id "file_1_file_1_jg6350";
derer1.05_4	GeneMark.hmm	start_codon	9951763	9951765	.	+	0	gene_id "file_1_file_2_12602_g"; transcript_id "file_1_file_2_12602_t"; count "file_1_file_2_1_1";
derer1.05_4	GeneMark.hmm	CDS	9951763	9951802	.	+	0	gene_id "file_1_file_2_12602_g"; transcript_id "file_1_file_2_12602_t"; evidence "file_1_file_2_1_1"; cds_type "file_1_file_2_Initial"; count "file_1_file_2_1_4"; anchored "file_1_file_2_1_1";
derer1.05_4	GeneMark.hmm	exon	9951763	9951802	0	+	.	gene_id "file_1_file_2_12602_g"; transcript_id "file_1_file_2_12602_t"; evidence "file_1_file_2_1_1"; cds_type "file_1_file_2_Initial"; count "file_1_file_2_1_4"; anchored "file_1_file_2_1_1";
derer1.05_4	GeneMark.hmm	CDS	9952033	9952271	.	+	2	gene_id "file_1_file_2_12602_g"; transcript_id "file_1_file_2_12602_t"; evidence "file_1_file_2_1_1"; cds_type "file_1_file_2_Internal"; count "file_1_file_2_2_4"; anchored "file_1_file_2_1_1";
derer1.05_4	GeneMark.hmm	exon	9952033	9952271	0	+	.	gene_id "file_1_file_2_12602_g"; transcript_id "file_1_file_2_12602_t"; evidence "file_1_file_2_1_1"; cds_type "file_1_file_2_Internal"; count "file_1_file_2_2_4"; anchored "file_1_file_2_1_1";
derer1.05_4	GeneMark.hmm	CDS	9952413	9952594	.	+	0	gene_id "file_1_file_2_12602_g"; transcript_id "file_1_file_2_12602_t"; evidence "file_1_file_2_1_1"; cds_type "file_1_file_2_Internal"; count "file_1_file_2_3_4"; anchored "file_1_file_2_1_1";
derer1.05_4	GeneMark.hmm	exon	9952413	9952594	0	+	.	gene_id "file_1_file_2_12602_g"; transcript_id "file_1_file_2_12602_t"; evidence "file_1_file_2_1_1"; cds_type "file_1_file_2_Internal"; count "file_1_file_2_3_4"; anchored "file_1_file_2_1_1";
derer1.05_4	GeneMark.hmm	CDS	9952743	9953028	.	+	1	gene_id "file_1_file_2_12602_g"; transcript_id "file_1_file_2_12602_t"; evidence "file_1_file_2_1_0"; cds_type "file_1_file_2_Terminal"; count "file_1_file_2_4_4"; anchored "file_1_file_2_1_0";
derer1.05_4	GeneMark.hmm	exon	9952743	9953028	0	+	.	gene_id "file_1_file_2_12602_g"; transcript_id "file_1_file_2_12602_t"; evidence "file_1_file_2_1_0"; cds_type "file_1_file_2_Terminal"; count "file_1_file_2_4_4"; anchored "file_1_file_2_1_0";
derer1.05_4	GeneMark.hmm	stop_codon	9953026	9953028	.	+	0	gene_id "file_1_file_2_12602_g"; transcript_id "file_1_file_2_12602_t"; count "file_1_file_2_1_1";
derer1.05_2	GeneMark.hmm	stop_codon	11653374	11653376	.	-	0	gene_id "file_1_file_2_7306_g"; transcript_id "file_1_file_2_7306_t"; count "file_1_file_2_1_1";
derer1.05_2	GeneMark.hmm	CDS	11653374	11654655	.	-	1	gene_id "file_1_file_2_7306_g"; transcript_id "file_1_file_2_7306_t"; evidence "file_1_file_2_1_1"; cds_type "file_1_file_2_Terminal"; count "file_1_file_2_4_4"; anchored "file_1_file_2_1_1";
derer1.05_2	GeneMark.hmm	exon	11653374	11654655	0	-	.	gene_id "file_1_file_2_7306_g"; transcript_id "file_1_file_2_7306_t"; evidence "file_1_file_2_1_1"; cds_type "file_1_file_2_Terminal"; count "file_1_file_2_4_4"; anchored "file_1_file_2_1_1";
derer1.05_2	GeneMark.hmm	CDS	11654719	11654942	.	-	0	gene_id "file_1_file_2_7306_g"; transcript_id "file_1_file_2_7306_t"; evidence "file_1_file_2_1_1"; cds_type "file_1_file_2_Internal"; count "file_1_file_2_3_4"; anchored "file_1_file_2_1_1";
derer1.05_2	GeneMark.hmm	exon	11654719	11654942	0	-	.	gene_id "file_1_file_2_7306_g"; transcript_id "file_1_file_2_7306_t"; evidence "file_1_file_2_1_1"; cds_type "file_1_file_2_Internal"; count "file_1_file_2_3_4"; anchored "file_1_file_2_1_1";
derer1.05_2	GeneMark.hmm	CDS	11655002	11655127	.	-	0	gene_id "file_1_file_2_7306_g"; transcript_id "file_1_file_2_7306_t"; evidence "file_1_file_2_1_1"; cds_type "file_1_file_2_Internal"; count "file_1_file_2_2_4"; anchored "file_1_file_2_1_1";
derer1.05_2	GeneMark.hmm	exon	11655002	11655127	0	-	.	gene_id "file_1_file_2_7306_g"; transcript_id "file_1_file_2_7306_t"; evidence "file_1_file_2_1_1"; cds_type "file_1_file_2_Internal"; count "file_1_file_2_2_4"; anchored "file_1_file_2_1_1";
derer1.05_2	GeneMark.hmm	CDS	11655180	11655185	.	-	0	gene_id "file_1_file_2_7306_g"; transcript_id "file_1_file_2_7306_t"; evidence "file_1_file_2_1_0"; cds_type "file_1_file_2_Initial"; count "file_1_file_2_1_4"; anchored "file_1_file_2_1_0";
derer1.05_2	GeneMark.hmm	exon	11655180	11655185	0	-	.	gene_id "file_1_file_2_7306_g"; transcript_id "file_1_file_2_7306_t"; evidence "file_1_file_2_1_0"; cds_type "file_1_file_2_Initial"; count "file_1_file_2_1_4"; anchored "file_1_file_2_1_0";
derer1.05_2	GeneMark.hmm	start_codon	11655183	11655185	.	-	0	gene_id "file_1_file_2_7306_g"; transcript_id "file_1_file_2_7306_t"; count "file_1_file_2_1_1";
derer1.05_1	AUGUSTUS	stop_codon	5890855	5890857	.	-	0	transcript_id "file_1_file_1_jg12861.t1"; gene_id "file_1_file_1_jg12861";
derer1.05_1	AUGUSTUS	CDS	5890855	5891634	1	-	0	transcript_id "file_1_file_1_jg12861.t1"; gene_id "file_1_file_1_jg12861";
derer1.05_1	AUGUSTUS	exon	5890855	5891634	.	-	.	transcript_id "file_1_file_1_jg12861.t1"; gene_id "file_1_file_1_jg12861";
derer1.05_1	AUGUSTUS	transcript	5890855	5891634	.	-	.	transcript_id "file_1_file_1_jg12861.t1"; gene_id "file_1_file_1_jg12861"
derer1.05_1	AUGUSTUS	gene	5890855	5891634	.	-	.	jg12861
derer1.05_1	AUGUSTUS	start_codon	5891632	5891634	.	-	0	transcript_id "file_1_file_1_jg12861.t1"; gene_id "file_1_file_1_jg12861";
derer1.05_1	AUGUSTUS	start_codon	9276754	9276756	.	+	0	transcript_id "file_1_file_1_jg13272.t1"; gene_id "file_1_file_1_jg13272";
derer1.05_1	AUGUSTUS	CDS	9276754	9276792	1	+	0	transcript_id "file_1_file_1_jg13272.t1"; gene_id "file_1_file_1_jg13272";
derer1.05_1	AUGUSTUS	exon	9276754	9276792	.	+	.	transcript_id "file_1_file_1_jg13272.t1"; gene_id "file_1_file_1_jg13272";
derer1.05_1	AUGUSTUS	intron	9276793	9283530	.	+	.	transcript_id "file_1_file_1_jg13272.t1"; gene_id "file_1_file_1_jg13272";
derer1.05_1	AUGUSTUS	CDS	9283531	9284229	1	+	0	transcript_id "file_1_file_1_jg13272.t1"; gene_id "file_1_file_1_jg13272";
derer1.05_1	AUGUSTUS	exon	9283531	9284229	.	+	.	transcript_id "file_1_file_1_jg13272.t1"; gene_id "file_1_file_1_jg13272";
derer1.05_1	AUGUSTUS	intron	9284230	9284295	.	+	.	transcript_id "file_1_file_1_jg13272.t1"; gene_id "file_1_file_1_jg13272";
derer1.05_1	AUGUSTUS	CDS	9284296	9284944	1	+	0	transcript_id "file_1_file_1_jg13272.t1"; gene_id "file_1_file_1_jg13272";
derer1.05_1	AUGUSTUS	exon	9284296	9284944	.	+	.	transcript_id "file_1_file_1_jg13272.t1"; gene_id "file_1_file_1_jg13272";
derer1.05_1	AUGUSTUS	intron	9284945	9285445	.	+	.	transcript_id "file_1_file_1_jg13272.t1"; gene_id "file_1_file_1_jg13272";
derer1.05_1	AUGUSTUS	transcript	9276754	9285672	.	+	.	transcript_id "file_1_file_1_jg13272.t1"; gene_id "file_1_file_1_jg13272"
derer1.05_1	AUGUSTUS	gene	9276754	9285672	.	+	.	jg13272
derer1.05_1	AUGUSTUS	CDS	9285446	9285672	1	+	2	transcript_id "file_1_file_1_jg13272.t1"; gene_id "file_1_file_1_jg13272";
derer1.05_1	AUGUSTUS	exon	9285446	9285672	.	+	.	transcript_id "file_1_file_1_jg13272.t1"; gene_id "file_1_file_1_jg13272";
derer1.05_1	AUGUSTUS	stop_codon	9285670	9285672	.	+	0	transcript_id "file_1_file_1_jg13272.t1"; gene_id "file_1_file_1_jg13272";
derer1.05_1	AUGUSTUS	start_codon	13361259	13361261	.	+	0	transcript_id "file_1_file_1_jg13768.t1"; gene_id "file_1_file_1_jg13768";
derer1.05_1	AUGUSTUS	CDS	13361259	13361303	0.75	+	0	transcript_id "file_1_file_1_jg13768.t1"; gene_id "file_1_file_1_jg13768";
derer1.05_1	AUGUSTUS	exon	13361259	13361303	.	+	.	transcript_id "file_1_file_1_jg13768.t1"; gene_id "file_1_file_1_jg13768";
derer1.05_1	AUGUSTUS	intron	13361304	13361392	.	+	.	transcript_id "file_1_file_1_jg13768.t1"; gene_id "file_1_file_1_jg13768";
derer1.05_1	AUGUSTUS	CDS	13361393	13361518	1	+	0	transcript_id "file_1_file_1_jg13768.t1"; gene_id "file_1_file_1_jg13768";
derer1.05_1	AUGUSTUS	exon	13361393	13361518	.	+	.	transcript_id "file_1_file_1_jg13768.t1"; gene_id "file_1_file_1_jg13768";
derer1.05_1	AUGUSTUS	intron	13361519	13361749	.	+	.	transcript_id "file_1_file_1_jg13768.t1"; gene_id "file_1_file_1_jg13768";
derer1.05_1	AUGUSTUS	transcript	13361259	13361839	.	+	.	transcript_id "file_1_file_1_jg13768.t1"; gene_id "file_1_file_1_jg13768"
derer1.05_1	AUGUSTUS	gene	13361259	13361839	.	+	.	jg13768
derer1.05_1	AUGUSTUS	CDS	13361750	13361839	1	+	0	transcript_id "file_1_file_1_jg13768.t1"; gene_id "file_1_file_1_jg13768";
derer1.05_1	AUGUSTUS	exon	13361750	13361839	.	+	.	transcript_id "file_1_file_1_jg13768.t1"; gene_id "file_1_file_1_jg13768";
derer1.05_1	AUGUSTUS	stop_codon	13361837	13361839	.	+	0	transcript_id "file_1_file_1_jg13768.t1"; gene_id "file_1_file_1_jg13768";
derer1.05_0	AUGUSTUS	stop_codon	2162590	2162592	.	-	0	transcript_id "file_1_file_1_jg8871.t1"; gene_id "file_1_file_1_jg8871";
derer1.05_0	AUGUSTUS	CDS	2162590	2163357	0.59	-	0	transcript_id "file_1_file_1_jg8871.t1"; gene_id "file_1_file_1_jg8871";
derer1.05_0	AUGUSTUS	exon	2162590	2163357	.	-	.	transcript_id "file_1_file_1_jg8871.t1"; gene_id "file_1_file_1_jg8871";
derer1.05_0	AUGUSTUS	intron	2163358	2163424	.	-	.	transcript_id "file_1_file_1_jg8871.t1"; gene_id "file_1_file_1_jg8871";
derer1.05_0	AUGUSTUS	transcript	2162590	2163499	.	-	.	transcript_id "file_1_file_1_jg8871.t1"; gene_id "file_1_file_1_jg8871"
derer1.05_0	AUGUSTUS	gene	2162590	2163499	.	-	.	jg8871
derer1.05_0	AUGUSTUS	CDS	2163425	2163499	1	-	0	transcript_id "file_1_file_1_jg8871.t1"; gene_id "file_1_file_1_jg8871";
derer1.05_0	AUGUSTUS	exon	2163425	2163499	.	-	.	transcript_id "file_1_file_1_jg8871.t1"; gene_id "file_1_file_1_jg8871";
derer1.05_0	AUGUSTUS	start_codon	2163497	2163499	.	-	0	transcript_id "file_1_file_1_jg8871.t1"; gene_id "file_1_file_1_jg8871";
derer1.05_2	AUGUSTUS	start_codon	5145615	5145617	.	+	0	transcript_id "file_1_file_1_jg493.t1"; gene_id "file_1_file_1_jg493";
derer1.05_2	AUGUSTUS	CDS	5145615	5145964	1	+	0	transcript_id "file_1_file_1_jg493.t1"; gene_id "file_1_file_1_jg493";
derer1.05_2	AUGUSTUS	exon	5145615	5145964	.	+	.	transcript_id "file_1_file_1_jg493.t1"; gene_id "file_1_file_1_jg493";
derer1.05_2	AUGUSTUS	intron	5145965	5146024	.	+	.	transcript_id "file_1_file_1_jg493.t1"; gene_id "file_1_file_1_jg493";
derer1.05_2	AUGUSTUS	CDS	5146025	5146161	1	+	1	transcript_id "file_1_file_1_jg493.t1"; gene_id "file_1_file_1_jg493";
derer1.05_2	AUGUSTUS	exon	5146025	5146161	.	+	.	transcript_id "file_1_file_1_jg493.t1"; gene_id "file_1_file_1_jg493";
derer1.05_2	AUGUSTUS	intron	5146162	5146221	.	+	.	transcript_id "file_1_file_1_jg493.t1"; gene_id "file_1_file_1_jg493";
derer1.05_2	AUGUSTUS	CDS	5146222	5147791	1	+	2	transcript_id "file_1_file_1_jg493.t1"; gene_id "file_1_file_1_jg493";
derer1.05_2	AUGUSTUS	exon	5146222	5147791	.	+	.	transcript_id "file_1_file_1_jg493.t1"; gene_id "file_1_file_1_jg493";
derer1.05_2	AUGUSTUS	intron	5147792	5147852	.	+	.	transcript_id "file_1_file_1_jg493.t1"; gene_id "file_1_file_1_jg493";
derer1.05_2	AUGUSTUS	transcript	5145615	5148480	.	+	.	transcript_id "file_1_file_1_jg493.t1"; gene_id "file_1_file_1_jg493"
derer1.05_2	AUGUSTUS	gene	5145615	5148480	.	+	.	jg493
derer1.05_2	AUGUSTUS	CDS	5147853	5148480	1	+	1	transcript_id "file_1_file_1_jg493.t1"; gene_id "file_1_file_1_jg493";
derer1.05_2	AUGUSTUS	exon	5147853	5148480	.	+	.	transcript_id "file_1_file_1_jg493.t1"; gene_id "file_1_file_1_jg493";
derer1.05_2	AUGUSTUS	stop_codon	5148478	5148480	.	+	0	transcript_id "file_1_file_1_jg493.t1"; gene_id "file_1_file_1_jg493";
derer1.05_0	AUGUSTUS	start_codon	7405848	7405850	.	+	0	transcript_id "file_1_file_1_jg9481.t1"; gene_id "file_1_file_1_jg9481";
derer1.05_0	AUGUSTUS	CDS	7405848	7406069	1	+	0	transcript_id "file_1_file_1_jg9481.t1"; gene_id "file_1_file_1_jg9481";
derer1.05_0	AUGUSTUS	exon	7405848	7406069	.	+	.	transcript_id "file_1_file_1_jg9481.t1"; gene_id "file_1_file_1_jg9481";
derer1.05_0	AUGUSTUS	intron	7406070	7406332	.	+	.	transcript_id "file_1_file_1_jg9481.t1"; gene_id "file_1_file_1_jg9481";
derer1.05_0	AUGUSTUS	CDS	7406333	7407134	0.76	+	0	transcript_id "file_1_file_1_jg9481.t1"; gene_id "file_1_file_1_jg9481";
derer1.05_0	AUGUSTUS	exon	7406333	7407134	.	+	.	transcript_id "file_1_file_1_jg9481.t1"; gene_id "file_1_file_1_jg9481";
derer1.05_0	AUGUSTUS	intron	7407135	7407395	.	+	.	transcript_id "file_1_file_1_jg9481.t1"; gene_id "file_1_file_1_jg9481";
derer1.05_0	AUGUSTUS	transcript	7405848	7407439	.	+	.	transcript_id "file_1_file_1_jg9481.t1"; gene_id "file_1_file_1_jg9481"
derer1.05_0	AUGUSTUS	gene	7405848	7407439	.	+	.	jg9481
derer1.05_0	AUGUSTUS	CDS	7407396	7407439	0.71	+	2	transcript_id "file_1_file_1_jg9481.t1"; gene_id "file_1_file_1_jg9481";
derer1.05_0	AUGUSTUS	exon	7407396	7407439	.	+	.	transcript_id "file_1_file_1_jg9481.t1"; gene_id "file_1_file_1_jg9481";
derer1.05_0	AUGUSTUS	stop_codon	7407437	7407439	.	+	0	transcript_id "file_1_file_1_jg9481.t1"; gene_id "file_1_file_1_jg9481";
derer1.05_2364	AUGUSTUS	start_codon	398	400	.	+	0	transcript_id "file_1_file_1_jg12018.t1"; gene_id "file_1_file_1_jg12018";
derer1.05_2364	AUGUSTUS	CDS	398	772	1	+	0	transcript_id "file_1_file_1_jg12018.t1"; gene_id "file_1_file_1_jg12018";
derer1.05_2364	AUGUSTUS	exon	398	772	.	+	.	transcript_id "file_1_file_1_jg12018.t1"; gene_id "file_1_file_1_jg12018";
derer1.05_2364	AUGUSTUS	transcript	398	772	.	+	.	transcript_id "file_1_file_1_jg12018.t1"; gene_id "file_1_file_1_jg12018"
derer1.05_2364	AUGUSTUS	gene	398	772	.	+	.	jg12018
derer1.05_2364	AUGUSTUS	stop_codon	770	772	.	+	0	transcript_id "file_1_file_1_jg12018.t1"; gene_id "file_1_file_1_jg12018";
derer1.05_2	AUGUSTUS	stop_codon	11380829	11380831	.	-	0	transcript_id "file_1_file_1_jg1247.t1"; gene_id "file_1_file_1_jg1247";
derer1.05_2	AUGUSTUS	CDS	11380829	11381081	1	-	1	transcript_id "file_1_file_1_jg1247.t1"; gene_id "file_1_file_1_jg1247";
derer1.05_2	AUGUSTUS	exon	11380829	11381081	.	-	.	transcript_id "file_1_file_1_jg1247.t1"; gene_id "file_1_file_1_jg1247";
derer1.05_2	AUGUSTUS	intron	11381082	11381139	.	-	.	transcript_id "file_1_file_1_jg1247.t1"; gene_id "file_1_file_1_jg1247";
derer1.05_2	AUGUSTUS	CDS	11381140	11381384	1	-	0	transcript_id "file_1_file_1_jg1247.t1"; gene_id "file_1_file_1_jg1247";
derer1.05_2	AUGUSTUS	exon	11381140	11381384	.	-	.	transcript_id "file_1_file_1_jg1247.t1"; gene_id "file_1_file_1_jg1247";
derer1.05_2	AUGUSTUS	intron	11381385	11381442	.	-	.	transcript_id "file_1_file_1_jg1247.t1"; gene_id "file_1_file_1_jg1247";
derer1.05_2	AUGUSTUS	CDS	11381443	11381592	1	-	0	transcript_id "file_1_file_1_jg1247.t1"; gene_id "file_1_file_1_jg1247";
derer1.05_2	AUGUSTUS	exon	11381443	11381592	.	-	.	transcript_id "file_1_file_1_jg1247.t1"; gene_id "file_1_file_1_jg1247";
derer1.05_2	AUGUSTUS	intron	11381593	11382069	.	-	.	transcript_id "file_1_file_1_jg1247.t1"; gene_id "file_1_file_1_jg1247";
derer1.05_2	AUGUSTUS	transcript	11380829	11382207	.	-	.	transcript_id "file_1_file_1_jg1247.t1"; gene_id "file_1_file_1_jg1247"
derer1.05_2	AUGUSTUS	gene	11380829	11382207	.	-	.	jg1247
derer1.05_2	AUGUSTUS	CDS	11382070	11382207	1	-	0	transcript_id "file_1_file_1_jg1247.t1"; gene_id "file_1_file_1_jg1247";
derer1.05_2	AUGUSTUS	exon	11382070	11382207	.	-	.	transcript_id "file_1_file_1_jg1247.t1"; gene_id "file_1_file_1_jg1247";
derer1.05_2	AUGUSTUS	start_codon	11382205	11382207	.	-	0	transcript_id "file_1_file_1_jg1247.t1"; gene_id "file_1_file_1_jg1247";
derer1.05_0	AUGUSTUS	start_codon	5807354	5807356	.	+	0	transcript_id "file_1_file_1_jg9349.t1"; gene_id "file_1_file_1_jg9349";
derer1.05_0	AUGUSTUS	CDS	5807354	5807428	1	+	0	transcript_id "file_1_file_1_jg9349.t1"; gene_id "file_1_file_1_jg9349";
derer1.05_0	AUGUSTUS	exon	5807354	5807428	.	+	.	transcript_id "file_1_file_1_jg9349.t1"; gene_id "file_1_file_1_jg9349";
derer1.05_0	AUGUSTUS	intron	5807429	5807491	.	+	.	transcript_id "file_1_file_1_jg9349.t1"; gene_id "file_1_file_1_jg9349";
derer1.05_0	AUGUSTUS	CDS	5807492	5807624	1	+	0	transcript_id "file_1_file_1_jg9349.t1"; gene_id "file_1_file_1_jg9349";
derer1.05_0	AUGUSTUS	exon	5807492	5807624	.	+	.	transcript_id "file_1_file_1_jg9349.t1"; gene_id "file_1_file_1_jg9349";
derer1.05_0	AUGUSTUS	intron	5807625	5807693	.	+	.	transcript_id "file_1_file_1_jg9349.t1"; gene_id "file_1_file_1_jg9349";
derer1.05_0	AUGUSTUS	CDS	5807694	5807779	1	+	2	transcript_id "file_1_file_1_jg9349.t1"; gene_id "file_1_file_1_jg9349";
derer1.05_0	AUGUSTUS	exon	5807694	5807779	.	+	.	transcript_id "file_1_file_1_jg9349.t1"; gene_id "file_1_file_1_jg9349";
derer1.05_0	AUGUSTUS	intron	5807780	5807842	.	+	.	transcript_id "file_1_file_1_jg9349.t1"; gene_id "file_1_file_1_jg9349";
derer1.05_0	AUGUSTUS	CDS	5807843	5807996	1	+	0	transcript_id "file_1_file_1_jg9349.t1"; gene_id "file_1_file_1_jg9349";
derer1.05_0	AUGUSTUS	exon	5807843	5807996	.	+	.	transcript_id "file_1_file_1_jg9349.t1"; gene_id "file_1_file_1_jg9349";
derer1.05_0	AUGUSTUS	intron	5807997	5808050	.	+	.	transcript_id "file_1_file_1_jg9349.t1"; gene_id "file_1_file_1_jg9349";
derer1.05_0	AUGUSTUS	transcript	5807354	5808433	.	+	.	transcript_id "file_1_file_1_jg9349.t1"; gene_id "file_1_file_1_jg9349"
derer1.05_0	AUGUSTUS	gene	5807354	5808433	.	+	.	jg9349
derer1.05_0	AUGUSTUS	CDS	5808051	5808433	1	+	2	transcript_id "file_1_file_1_jg9349.t1"; gene_id "file_1_file_1_jg9349";
derer1.05_0	AUGUSTUS	exon	5808051	5808433	.	+	.	transcript_id "file_1_file_1_jg9349.t1"; gene_id "file_1_file_1_jg9349";
derer1.05_0	AUGUSTUS	stop_codon	5808431	5808433	.	+	0	transcript_id "file_1_file_1_jg9349.t1"; gene_id "file_1_file_1_jg9349";
derer1.05_0	AUGUSTUS	stop_codon	512450	512452	.	-	0	transcript_id "file_1_file_1_jg8684.t1"; gene_id "file_1_file_1_jg8684";
derer1.05_0	AUGUSTUS	CDS	512450	514081	0.7	-	0	transcript_id "file_1_file_1_jg8684.t1"; gene_id "file_1_file_1_jg8684";
derer1.05_0	AUGUSTUS	exon	512450	514081	.	-	.	transcript_id "file_1_file_1_jg8684.t1"; gene_id "file_1_file_1_jg8684";
derer1.05_0	AUGUSTUS	intron	514082	514192	.	-	.	transcript_id "file_1_file_1_jg8684.t1"; gene_id "file_1_file_1_jg8684";
derer1.05_0	AUGUSTUS	CDS	514193	516903	0.69	-	2	transcript_id "file_1_file_1_jg8684.t1"; gene_id "file_1_file_1_jg8684";
derer1.05_0	AUGUSTUS	exon	514193	516903	.	-	.	transcript_id "file_1_file_1_jg8684.t1"; gene_id "file_1_file_1_jg8684";
derer1.05_0	AUGUSTUS	intron	516904	518418	.	-	.	transcript_id "file_1_file_1_jg8684.t1"; gene_id "file_1_file_1_jg8684";
derer1.05_0	AUGUSTUS	transcript	512450	518545	.	-	.	transcript_id "file_1_file_1_jg8684.t1"; gene_id "file_1_file_1_jg8684"
derer1.05_0	AUGUSTUS	gene	512450	518545	.	-	.	jg8684
derer1.05_0	AUGUSTUS	CDS	518419	518545	1	-	0	transcript_id "file_1_file_1_jg8684.t1"; gene_id "file_1_file_1_jg8684";
derer1.05_0	AUGUSTUS	exon	518419	518545	.	-	.	transcript_id "file_1_file_1_jg8684.t1"; gene_id "file_1_file_1_jg8684";
derer1.05_0	AUGUSTUS	start_codon	518543	518545	.	-	0	transcript_id "file_1_file_1_jg8684.t1"; gene_id "file_1_file_1_jg8684";
derer1.05_1	AUGUSTUS	start_codon	6018335	6018337	.	+	0	transcript_id "file_1_file_1_jg12889.t1"; gene_id "file_1_file_1_jg12889";
derer1.05_1	AUGUSTUS	CDS	6018335	6018462	0.8	+	0	transcript_id "file_1_file_1_jg12889.t1"; gene_id "file_1_file_1_jg12889";
derer1.05_1	AUGUSTUS	exon	6018335	6018462	.	+	.	transcript_id "file_1_file_1_jg12889.t1"; gene_id "file_1_file_1_jg12889";
derer1.05_1	AUGUSTUS	intron	6018463	6019476	.	+	.	transcript_id "file_1_file_1_jg12889.t1"; gene_id "file_1_file_1_jg12889";
derer1.05_1	AUGUSTUS	transcript	6018335	6019714	.	+	.	transcript_id "file_1_file_1_jg12889.t1"; gene_id "file_1_file_1_jg12889"
derer1.05_1	AUGUSTUS	gene	6018335	6019714	.	+	.	jg12889
derer1.05_1	AUGUSTUS	CDS	6019477	6019714	0.81	+	1	transcript_id "file_1_file_1_jg12889.t1"; gene_id "file_1_file_1_jg12889";
derer1.05_1	AUGUSTUS	exon	6019477	6019714	.	+	.	transcript_id "file_1_file_1_jg12889.t1"; gene_id "file_1_file_1_jg12889";
derer1.05_1	AUGUSTUS	stop_codon	6019712	6019714	.	+	0	transcript_id "file_1_file_1_jg12889.t1"; gene_id "file_1_file_1_jg12889";
derer1.05_5	AUGUSTUS	stop_codon	5496452	5496454	.	-	0	transcript_id "file_1_file_1_jg5796.t1"; gene_id "file_1_file_1_jg5796";
derer1.05_5	AUGUSTUS	CDS	5496452	5496763	1	-	0	transcript_id "file_1_file_1_jg5796.t1"; gene_id "file_1_file_1_jg5796";
derer1.05_5	AUGUSTUS	exon	5496452	5496763	.	-	.	transcript_id "file_1_file_1_jg5796.t1"; gene_id "file_1_file_1_jg5796";
derer1.05_5	AUGUSTUS	transcript	5496452	5496763	.	-	.	transcript_id "file_1_file_1_jg5796.t1"; gene_id "file_1_file_1_jg5796"
derer1.05_5	AUGUSTUS	gene	5496452	5496763	.	-	.	jg5796
derer1.05_5	AUGUSTUS	start_codon	5496761	5496763	.	-	0	transcript_id "file_1_file_1_jg5796.t1"; gene_id "file_1_file_1_jg5796";
derer1.05_2	AUGUSTUS	start_codon	12802086	12802088	.	+	0	transcript_id "file_1_file_1_jg1429.t1"; gene_id "file_1_file_1_jg1429";
derer1.05_2	AUGUSTUS	CDS	12802086	12802229	0.73	+	0	transcript_id "file_1_file_1_jg1429.t1"; gene_id "file_1_file_1_jg1429";
derer1.05_2	AUGUSTUS	exon	12802086	12802229	.	+	.	transcript_id "file_1_file_1_jg1429.t1"; gene_id "file_1_file_1_jg1429";
derer1.05_2	AUGUSTUS	intron	12802230	12802300	.	+	.	transcript_id "file_1_file_1_jg1429.t1"; gene_id "file_1_file_1_jg1429";
derer1.05_2	AUGUSTUS	transcript	12802086	12802732	.	+	.	transcript_id "file_1_file_1_jg1429.t1"; gene_id "file_1_file_1_jg1429"
derer1.05_2	AUGUSTUS	gene	12802086	12802732	.	+	.	jg1429
derer1.05_2	AUGUSTUS	CDS	12802301	12802732	1	+	0	transcript_id "file_1_file_1_jg1429.t1"; gene_id "file_1_file_1_jg1429";
derer1.05_2	AUGUSTUS	exon	12802301	12802732	.	+	.	transcript_id "file_1_file_1_jg1429.t1"; gene_id "file_1_file_1_jg1429";
derer1.05_2	AUGUSTUS	stop_codon	12802730	12802732	.	+	0	transcript_id "file_1_file_1_jg1429.t1"; gene_id "file_1_file_1_jg1429";
derer1.05_0	AUGUSTUS	start_codon	18903663	18903665	.	+	0	transcript_id "file_1_file_1_jg11062.t1"; gene_id "file_1_file_1_jg11062";
derer1.05_0	AUGUSTUS	CDS	18903663	18904574	1	+	0	transcript_id "file_1_file_1_jg11062.t1"; gene_id "file_1_file_1_jg11062";
derer1.05_0	AUGUSTUS	exon	18903663	18904574	.	+	.	transcript_id "file_1_file_1_jg11062.t1"; gene_id "file_1_file_1_jg11062";
derer1.05_0	AUGUSTUS	intron	18904575	18904637	.	+	.	transcript_id "file_1_file_1_jg11062.t1"; gene_id "file_1_file_1_jg11062";
derer1.05_0	AUGUSTUS	transcript	18903663	18904898	.	+	.	transcript_id "file_1_file_1_jg11062.t1"; gene_id "file_1_file_1_jg11062"
derer1.05_0	AUGUSTUS	gene	18903663	18904898	.	+	.	jg11062
derer1.05_0	AUGUSTUS	CDS	18904638	18904898	1	+	0	transcript_id "file_1_file_1_jg11062.t1"; gene_id "file_1_file_1_jg11062";
derer1.05_0	AUGUSTUS	exon	18904638	18904898	.	+	.	transcript_id "file_1_file_1_jg11062.t1"; gene_id "file_1_file_1_jg11062";
derer1.05_0	AUGUSTUS	stop_codon	18904896	18904898	.	+	0	transcript_id "file_1_file_1_jg11062.t1"; gene_id "file_1_file_1_jg11062";
derer1.05_5	AUGUSTUS	stop_codon	9117228	9117230	.	-	0	transcript_id "file_1_file_1_jg6334.t2"; gene_id "file_1_file_1_jg6334";
derer1.05_5	AUGUSTUS	CDS	9117228	9117414	1	-	1	transcript_id "file_1_file_1_jg6334.t2"; gene_id "file_1_file_1_jg6334";
derer1.05_5	AUGUSTUS	exon	9117228	9117414	.	-	.	transcript_id "file_1_file_1_jg6334.t2"; gene_id "file_1_file_1_jg6334";
derer1.05_5	AUGUSTUS	intron	9117415	9117469	.	-	.	transcript_id "file_1_file_1_jg6334.t2"; gene_id "file_1_file_1_jg6334";
derer1.05_5	AUGUSTUS	CDS	9117470	9118624	1	-	1	transcript_id "file_1_file_1_jg6334.t2"; gene_id "file_1_file_1_jg6334";
derer1.05_5	AUGUSTUS	exon	9117470	9118624	.	-	.	transcript_id "file_1_file_1_jg6334.t2"; gene_id "file_1_file_1_jg6334";
derer1.05_5	AUGUSTUS	intron	9118625	9118684	.	-	.	transcript_id "file_1_file_1_jg6334.t2"; gene_id "file_1_file_1_jg6334";
derer1.05_5	AUGUSTUS	CDS	9118685	9118843	1	-	1	transcript_id "file_1_file_1_jg6334.t2"; gene_id "file_1_file_1_jg6334";
derer1.05_5	AUGUSTUS	exon	9118685	9118843	.	-	.	transcript_id "file_1_file_1_jg6334.t2"; gene_id "file_1_file_1_jg6334";
derer1.05_5	AUGUSTUS	intron	9118844	9118906	.	-	.	transcript_id "file_1_file_1_jg6334.t2"; gene_id "file_1_file_1_jg6334";
derer1.05_5	AUGUSTUS	CDS	9118907	9119023	1	-	1	transcript_id "file_1_file_1_jg6334.t2"; gene_id "file_1_file_1_jg6334";
derer1.05_5	AUGUSTUS	exon	9118907	9119023	.	-	.	transcript_id "file_1_file_1_jg6334.t2"; gene_id "file_1_file_1_jg6334";
derer1.05_5	AUGUSTUS	intron	9119024	9119218	.	-	.	transcript_id "file_1_file_1_jg6334.t2"; gene_id "file_1_file_1_jg6334";
derer1.05_5	AUGUSTUS	CDS	9119219	9119514	1	-	0	transcript_id "file_1_file_1_jg6334.t2"; gene_id "file_1_file_1_jg6334";
derer1.05_5	AUGUSTUS	exon	9119219	9119514	.	-	.	transcript_id "file_1_file_1_jg6334.t2"; gene_id "file_1_file_1_jg6334";
derer1.05_5	AUGUSTUS	intron	9119515	9119872	.	-	.	transcript_id "file_1_file_1_jg6334.t2"; gene_id "file_1_file_1_jg6334";
derer1.05_5	AUGUSTUS	CDS	9119873	9120016	1	-	0	transcript_id "file_1_file_1_jg6334.t2"; gene_id "file_1_file_1_jg6334";
derer1.05_5	AUGUSTUS	exon	9119873	9120016	.	-	.	transcript_id "file_1_file_1_jg6334.t2"; gene_id "file_1_file_1_jg6334";
derer1.05_5	AUGUSTUS	intron	9120017	9120082	.	-	.	transcript_id "file_1_file_1_jg6334.t2"; gene_id "file_1_file_1_jg6334";
derer1.05_5	AUGUSTUS	CDS	9120083	9120247	1	-	0	transcript_id "file_1_file_1_jg6334.t2"; gene_id "file_1_file_1_jg6334";
derer1.05_5	AUGUSTUS	exon	9120083	9120247	.	-	.	transcript_id "file_1_file_1_jg6334.t2"; gene_id "file_1_file_1_jg6334";
derer1.05_5	AUGUSTUS	intron	9120248	9120311	.	-	.	transcript_id "file_1_file_1_jg6334.t2"; gene_id "file_1_file_1_jg6334";
derer1.05_5	AUGUSTUS	CDS	9120312	9120405	1	-	1	transcript_id "file_1_file_1_jg6334.t2"; gene_id "file_1_file_1_jg6334";
derer1.05_5	AUGUSTUS	exon	9120312	9120405	.	-	.	transcript_id "file_1_file_1_jg6334.t2"; gene_id "file_1_file_1_jg6334";
derer1.05_5	AUGUSTUS	intron	9120406	9120482	.	-	.	transcript_id "file_1_file_1_jg6334.t2"; gene_id "file_1_file_1_jg6334";
derer1.05_5	AUGUSTUS	CDS	9120483	9120599	1	-	1	transcript_id "file_1_file_1_jg6334.t2"; gene_id "file_1_file_1_jg6334";
derer1.05_5	AUGUSTUS	exon	9120483	9120599	.	-	.	transcript_id "file_1_file_1_jg6334.t2"; gene_id "file_1_file_1_jg6334";
derer1.05_5	AUGUSTUS	intron	9120600	9122015	.	-	.	transcript_id "file_1_file_1_jg6334.t2"; gene_id "file_1_file_1_jg6334";
derer1.05_5	AUGUSTUS	transcript	9117228	9122068	.	-	.	transcript_id "file_1_file_1_jg6334.t2"; gene_id "file_1_file_1_jg6334"
derer1.05_5	AUGUSTUS	CDS	9122016	9122068	1	-	0	transcript_id "file_1_file_1_jg6334.t2"; gene_id "file_1_file_1_jg6334";
derer1.05_5	AUGUSTUS	exon	9122016	9122068	.	-	.	transcript_id "file_1_file_1_jg6334.t2"; gene_id "file_1_file_1_jg6334";
derer1.05_5	AUGUSTUS	start_codon	9122066	9122068	.	-	0	transcript_id "file_1_file_1_jg6334.t2"; gene_id "file_1_file_1_jg6334";
derer1.05_0	AUGUSTUS	stop_codon	23444696	23444698	.	-	0	transcript_id "file_1_file_1_jg11372.t1"; gene_id "file_1_file_1_jg11372";
derer1.05_0	AUGUSTUS	CDS	23444696	23444805	0.97	-	2	transcript_id "file_1_file_1_jg11372.t1"; gene_id "file_1_file_1_jg11372";
derer1.05_0	AUGUSTUS	exon	23444696	23444805	.	-	.	transcript_id "file_1_file_1_jg11372.t1"; gene_id "file_1_file_1_jg11372";
derer1.05_0	AUGUSTUS	intron	23444806	23445038	.	-	.	transcript_id "file_1_file_1_jg11372.t1"; gene_id "file_1_file_1_jg11372";
derer1.05_0	AUGUSTUS	transcript	23444696	23445201	.	-	.	transcript_id "file_1_file_1_jg11372.t1"; gene_id "file_1_file_1_jg11372"
derer1.05_0	AUGUSTUS	gene	23444696	23445201	.	-	.	jg11372
derer1.05_0	AUGUSTUS	CDS	23445039	23445201	0.63	-	0	transcript_id "file_1_file_1_jg11372.t1"; gene_id "file_1_file_1_jg11372";
derer1.05_0	AUGUSTUS	exon	23445039	23445201	.	-	.	transcript_id "file_1_file_1_jg11372.t1"; gene_id "file_1_file_1_jg11372";
derer1.05_0	AUGUSTUS	start_codon	23445199	23445201	.	-	0	transcript_id "file_1_file_1_jg11372.t1"; gene_id "file_1_file_1_jg11372";
derer1.05_1	AUGUSTUS	stop_codon	4909178	4909180	.	-	0	transcript_id "file_1_file_1_jg12697.t1"; gene_id "file_1_file_1_jg12697";
derer1.05_1	AUGUSTUS	CDS	4909178	4909234	1	-	0	transcript_id "file_1_file_1_jg12697.t1"; gene_id "file_1_file_1_jg12697";
derer1.05_1	AUGUSTUS	exon	4909178	4909234	.	-	.	transcript_id "file_1_file_1_jg12697.t1"; gene_id "file_1_file_1_jg12697";
derer1.05_1	AUGUSTUS	intron	4909235	4909333	.	-	.	transcript_id "file_1_file_1_jg12697.t1"; gene_id "file_1_file_1_jg12697";
derer1.05_1	AUGUSTUS	CDS	4909334	4909695	1	-	2	transcript_id "file_1_file_1_jg12697.t1"; gene_id "file_1_file_1_jg12697";
derer1.05_1	AUGUSTUS	exon	4909334	4909695	.	-	.	transcript_id "file_1_file_1_jg12697.t1"; gene_id "file_1_file_1_jg12697";
derer1.05_1	AUGUSTUS	intron	4909696	4909758	.	-	.	transcript_id "file_1_file_1_jg12697.t1"; gene_id "file_1_file_1_jg12697";
derer1.05_1	AUGUSTUS	CDS	4909759	4909887	1	-	2	transcript_id "file_1_file_1_jg12697.t1"; gene_id "file_1_file_1_jg12697";
derer1.05_1	AUGUSTUS	exon	4909759	4909887	.	-	.	transcript_id "file_1_file_1_jg12697.t1"; gene_id "file_1_file_1_jg12697";
derer1.05_1	AUGUSTUS	intron	4909888	4909959	.	-	.	transcript_id "file_1_file_1_jg12697.t1"; gene_id "file_1_file_1_jg12697";
derer1.05_1	AUGUSTUS	CDS	4909960	4910098	1	-	0	transcript_id "file_1_file_1_jg12697.t1"; gene_id "file_1_file_1_jg12697";
derer1.05_1	AUGUSTUS	exon	4909960	4910098	.	-	.	transcript_id "file_1_file_1_jg12697.t1"; gene_id "file_1_file_1_jg12697";
derer1.05_1	AUGUSTUS	intron	4910099	4910315	.	-	.	transcript_id "file_1_file_1_jg12697.t1"; gene_id "file_1_file_1_jg12697";
derer1.05_1	AUGUSTUS	CDS	4910316	4910341	1	-	2	transcript_id "file_1_file_1_jg12697.t1"; gene_id "file_1_file_1_jg12697";
derer1.05_1	AUGUSTUS	exon	4910316	4910341	.	-	.	transcript_id "file_1_file_1_jg12697.t1"; gene_id "file_1_file_1_jg12697";
derer1.05_1	AUGUSTUS	intron	4910342	4911021	.	-	.	transcript_id "file_1_file_1_jg12697.t1"; gene_id "file_1_file_1_jg12697";
derer1.05_1	AUGUSTUS	CDS	4911022	4911054	1	-	2	transcript_id "file_1_file_1_jg12697.t1"; gene_id "file_1_file_1_jg12697";
derer1.05_1	AUGUSTUS	exon	4911022	4911054	.	-	.	transcript_id "file_1_file_1_jg12697.t1"; gene_id "file_1_file_1_jg12697";
derer1.05_1	AUGUSTUS	intron	4911055	4911798	.	-	.	transcript_id "file_1_file_1_jg12697.t1"; gene_id "file_1_file_1_jg12697";
derer1.05_1	AUGUSTUS	CDS	4911799	4911855	1	-	2	transcript_id "file_1_file_1_jg12697.t1"; gene_id "file_1_file_1_jg12697";
derer1.05_1	AUGUSTUS	exon	4911799	4911855	.	-	.	transcript_id "file_1_file_1_jg12697.t1"; gene_id "file_1_file_1_jg12697";
derer1.05_1	AUGUSTUS	intron	4911856	4912133	.	-	.	transcript_id "file_1_file_1_jg12697.t1"; gene_id "file_1_file_1_jg12697";
derer1.05_1	AUGUSTUS	CDS	4912134	4912553	1	-	2	transcript_id "file_1_file_1_jg12697.t1"; gene_id "file_1_file_1_jg12697";
derer1.05_1	AUGUSTUS	exon	4912134	4912553	.	-	.	transcript_id "file_1_file_1_jg12697.t1"; gene_id "file_1_file_1_jg12697";
derer1.05_1	AUGUSTUS	intron	4912554	4912622	.	-	.	transcript_id "file_1_file_1_jg12697.t1"; gene_id "file_1_file_1_jg12697";
derer1.05_1	AUGUSTUS	CDS	4912623	4912791	1	-	0	transcript_id "file_1_file_1_jg12697.t1"; gene_id "file_1_file_1_jg12697";
derer1.05_1	AUGUSTUS	exon	4912623	4912791	.	-	.	transcript_id "file_1_file_1_jg12697.t1"; gene_id "file_1_file_1_jg12697";
derer1.05_1	AUGUSTUS	intron	4912792	4912859	.	-	.	transcript_id "file_1_file_1_jg12697.t1"; gene_id "file_1_file_1_jg12697";
derer1.05_1	AUGUSTUS	CDS	4912860	4913748	1	-	1	transcript_id "file_1_file_1_jg12697.t1"; gene_id "file_1_file_1_jg12697";
derer1.05_1	AUGUSTUS	exon	4912860	4913748	.	-	.	transcript_id "file_1_file_1_jg12697.t1"; gene_id "file_1_file_1_jg12697";
derer1.05_1	AUGUSTUS	intron	4913749	4915729	.	-	.	transcript_id "file_1_file_1_jg12697.t1"; gene_id "file_1_file_1_jg12697";
derer1.05_1	AUGUSTUS	CDS	4915730	4916257	1	-	1	transcript_id "file_1_file_1_jg12697.t1"; gene_id "file_1_file_1_jg12697";
derer1.05_1	AUGUSTUS	exon	4915730	4916257	.	-	.	transcript_id "file_1_file_1_jg12697.t1"; gene_id "file_1_file_1_jg12697";
derer1.05_1	AUGUSTUS	intron	4916258	4916388	.	-	.	transcript_id "file_1_file_1_jg12697.t1"; gene_id "file_1_file_1_jg12697";
derer1.05_1	AUGUSTUS	CDS	4916389	4916618	1	-	0	transcript_id "file_1_file_1_jg12697.t1"; gene_id "file_1_file_1_jg12697";
derer1.05_1	AUGUSTUS	exon	4916389	4916618	.	-	.	transcript_id "file_1_file_1_jg12697.t1"; gene_id "file_1_file_1_jg12697";
derer1.05_1	AUGUSTUS	intron	4916619	4916690	.	-	.	transcript_id "file_1_file_1_jg12697.t1"; gene_id "file_1_file_1_jg12697";
derer1.05_1	AUGUSTUS	transcript	4909178	4916711	.	-	.	transcript_id "file_1_file_1_jg12697.t1"; gene_id "file_1_file_1_jg12697"
derer1.05_1	AUGUSTUS	gene	4909178	4916711	.	-	.	jg12697
derer1.05_1	AUGUSTUS	CDS	4916691	4916711	1	-	0	transcript_id "file_1_file_1_jg12697.t1"; gene_id "file_1_file_1_jg12697";
derer1.05_1	AUGUSTUS	exon	4916691	4916711	.	-	.	transcript_id "file_1_file_1_jg12697.t1"; gene_id "file_1_file_1_jg12697";
derer1.05_1	AUGUSTUS	start_codon	4916709	4916711	.	-	0	transcript_id "file_1_file_1_jg12697.t1"; gene_id "file_1_file_1_jg12697";
derer1.05_2	AUGUSTUS	stop_codon	3647859	3647861	.	-	0	transcript_id "file_1_file_1_jg317.t1"; gene_id "file_1_file_1_jg317";
derer1.05_2	AUGUSTUS	CDS	3647859	3648164	0.77	-	0	transcript_id "file_1_file_1_jg317.t1"; gene_id "file_1_file_1_jg317";
derer1.05_2	AUGUSTUS	exon	3647859	3648164	.	-	.	transcript_id "file_1_file_1_jg317.t1"; gene_id "file_1_file_1_jg317";
derer1.05_2	AUGUSTUS	transcript	3647859	3648164	.	-	.	transcript_id "file_1_file_1_jg317.t1"; gene_id "file_1_file_1_jg317"
derer1.05_2	AUGUSTUS	gene	3647859	3648164	.	-	.	jg317
derer1.05_2	AUGUSTUS	start_codon	3648162	3648164	.	-	0	transcript_id "file_1_file_1_jg317.t1"; gene_id "file_1_file_1_jg317";
derer1.05_5	AUGUSTUS	start_codon	8193881	8193883	.	+	0	transcript_id "file_1_file_1_jg6209.t1"; gene_id "file_1_file_1_jg6209";
derer1.05_5	AUGUSTUS	CDS	8193881	8194498	1	+	0	transcript_id "file_1_file_1_jg6209.t1"; gene_id "file_1_file_1_jg6209";
derer1.05_5	AUGUSTUS	exon	8193881	8194498	.	+	.	transcript_id "file_1_file_1_jg6209.t1"; gene_id "file_1_file_1_jg6209";
derer1.05_5	AUGUSTUS	intron	8194499	8194607	.	+	.	transcript_id "file_1_file_1_jg6209.t1"; gene_id "file_1_file_1_jg6209";
derer1.05_5	AUGUSTUS	CDS	8194608	8195812	1	+	0	transcript_id "file_1_file_1_jg6209.t1"; gene_id "file_1_file_1_jg6209";
derer1.05_5	AUGUSTUS	exon	8194608	8195812	.	+	.	transcript_id "file_1_file_1_jg6209.t1"; gene_id "file_1_file_1_jg6209";
derer1.05_5	AUGUSTUS	intron	8195813	8196099	.	+	.	transcript_id "file_1_file_1_jg6209.t1"; gene_id "file_1_file_1_jg6209";
derer1.05_5	AUGUSTUS	CDS	8196100	8196162	1	+	1	transcript_id "file_1_file_1_jg6209.t1"; gene_id "file_1_file_1_jg6209";
derer1.05_5	AUGUSTUS	exon	8196100	8196162	.	+	.	transcript_id "file_1_file_1_jg6209.t1"; gene_id "file_1_file_1_jg6209";
derer1.05_5	AUGUSTUS	intron	8196163	8196396	.	+	.	transcript_id "file_1_file_1_jg6209.t1"; gene_id "file_1_file_1_jg6209";
derer1.05_5	AUGUSTUS	transcript	8193881	8196532	.	+	.	transcript_id "file_1_file_1_jg6209.t1"; gene_id "file_1_file_1_jg6209"
derer1.05_5	AUGUSTUS	gene	8193881	8196532	.	+	.	jg6209
derer1.05_5	AUGUSTUS	CDS	8196397	8196532	1	+	1	transcript_id "file_1_file_1_jg6209.t1"; gene_id "file_1_file_1_jg6209";
derer1.05_5	AUGUSTUS	exon	8196397	8196532	.	+	.	transcript_id "file_1_file_1_jg6209.t1"; gene_id "file_1_file_1_jg6209";
derer1.05_5	AUGUSTUS	stop_codon	8196530	8196532	.	+	0	transcript_id "file_1_file_1_jg6209.t1"; gene_id "file_1_file_1_jg6209";
derer1.05_0	AUGUSTUS	start_codon	11018229	11018231	.	+	0	transcript_id "file_1_file_1_jg9954.t1"; gene_id "file_1_file_1_jg9954";
derer1.05_0	AUGUSTUS	CDS	11018229	11019008	1	+	0	transcript_id "file_1_file_1_jg9954.t1"; gene_id "file_1_file_1_jg9954";
derer1.05_0	AUGUSTUS	exon	11018229	11019008	.	+	.	transcript_id "file_1_file_1_jg9954.t1"; gene_id "file_1_file_1_jg9954";
derer1.05_0	AUGUSTUS	transcript	11018229	11019008	.	+	.	transcript_id "file_1_file_1_jg9954.t1"; gene_id "file_1_file_1_jg9954"
derer1.05_0	AUGUSTUS	gene	11018229	11019008	.	+	.	jg9954
derer1.05_0	AUGUSTUS	stop_codon	11019006	11019008	.	+	0	transcript_id "file_1_file_1_jg9954.t1"; gene_id "file_1_file_1_jg9954";
derer1.05_3	AUGUSTUS	start_codon	18269492	18269494	.	+	0	transcript_id "file_1_file_1_jg8573.t1"; gene_id "file_1_file_1_jg8573";
derer1.05_3	AUGUSTUS	CDS	18269492	18269956	1	+	0	transcript_id "file_1_file_1_jg8573.t1"; gene_id "file_1_file_1_jg8573";
derer1.05_3	AUGUSTUS	exon	18269492	18269956	.	+	.	transcript_id "file_1_file_1_jg8573.t1"; gene_id "file_1_file_1_jg8573";
derer1.05_3	AUGUSTUS	intron	18269957	18271031	.	+	.	transcript_id "file_1_file_1_jg8573.t1"; gene_id "file_1_file_1_jg8573";
derer1.05_3	AUGUSTUS	CDS	18271032	18271464	1	+	0	transcript_id "file_1_file_1_jg8573.t1"; gene_id "file_1_file_1_jg8573";
derer1.05_3	AUGUSTUS	exon	18271032	18271464	.	+	.	transcript_id "file_1_file_1_jg8573.t1"; gene_id "file_1_file_1_jg8573";
derer1.05_3	AUGUSTUS	intron	18271465	18271530	.	+	.	transcript_id "file_1_file_1_jg8573.t1"; gene_id "file_1_file_1_jg8573";
derer1.05_3	AUGUSTUS	CDS	18271531	18271773	1	+	2	transcript_id "file_1_file_1_jg8573.t1"; gene_id "file_1_file_1_jg8573";
derer1.05_3	AUGUSTUS	exon	18271531	18271773	.	+	.	transcript_id "file_1_file_1_jg8573.t1"; gene_id "file_1_file_1_jg8573";
derer1.05_3	AUGUSTUS	intron	18271774	18272465	.	+	.	transcript_id "file_1_file_1_jg8573.t1"; gene_id "file_1_file_1_jg8573";
derer1.05_3	AUGUSTUS	CDS	18272466	18272964	1	+	2	transcript_id "file_1_file_1_jg8573.t1"; gene_id "file_1_file_1_jg8573";
derer1.05_3	AUGUSTUS	exon	18272466	18272964	.	+	.	transcript_id "file_1_file_1_jg8573.t1"; gene_id "file_1_file_1_jg8573";
derer1.05_3	AUGUSTUS	intron	18272965	18273027	.	+	.	transcript_id "file_1_file_1_jg8573.t1"; gene_id "file_1_file_1_jg8573";
derer1.05_3	AUGUSTUS	CDS	18273028	18273299	1	+	1	transcript_id "file_1_file_1_jg8573.t1"; gene_id "file_1_file_1_jg8573";
derer1.05_3	AUGUSTUS	exon	18273028	18273299	.	+	.	transcript_id "file_1_file_1_jg8573.t1"; gene_id "file_1_file_1_jg8573";
derer1.05_3	AUGUSTUS	intron	18273300	18273353	.	+	.	transcript_id "file_1_file_1_jg8573.t1"; gene_id "file_1_file_1_jg8573";
derer1.05_3	AUGUSTUS	CDS	18273354	18273534	1	+	2	transcript_id "file_1_file_1_jg8573.t1"; gene_id "file_1_file_1_jg8573";
derer1.05_3	AUGUSTUS	exon	18273354	18273534	.	+	.	transcript_id "file_1_file_1_jg8573.t1"; gene_id "file_1_file_1_jg8573";
derer1.05_3	AUGUSTUS	intron	18273535	18273667	.	+	.	transcript_id "file_1_file_1_jg8573.t1"; gene_id "file_1_file_1_jg8573";
derer1.05_3	AUGUSTUS	CDS	18273668	18273865	1	+	1	transcript_id "file_1_file_1_jg8573.t1"; gene_id "file_1_file_1_jg8573";
derer1.05_3	AUGUSTUS	exon	18273668	18273865	.	+	.	transcript_id "file_1_file_1_jg8573.t1"; gene_id "file_1_file_1_jg8573";
derer1.05_3	AUGUSTUS	intron	18273866	18275325	.	+	.	transcript_id "file_1_file_1_jg8573.t1"; gene_id "file_1_file_1_jg8573";
derer1.05_3	AUGUSTUS	CDS	18275326	18276346	1	+	1	transcript_id "file_1_file_1_jg8573.t1"; gene_id "file_1_file_1_jg8573";
derer1.05_3	AUGUSTUS	exon	18275326	18276346	.	+	.	transcript_id "file_1_file_1_jg8573.t1"; gene_id "file_1_file_1_jg8573";
derer1.05_3	AUGUSTUS	intron	18276347	18276404	.	+	.	transcript_id "file_1_file_1_jg8573.t1"; gene_id "file_1_file_1_jg8573";
derer1.05_3	AUGUSTUS	CDS	18276405	18276717	1	+	0	transcript_id "file_1_file_1_jg8573.t1"; gene_id "file_1_file_1_jg8573";
derer1.05_3	AUGUSTUS	exon	18276405	18276717	.	+	.	transcript_id "file_1_file_1_jg8573.t1"; gene_id "file_1_file_1_jg8573";
derer1.05_3	AUGUSTUS	intron	18276718	18280870	.	+	.	transcript_id "file_1_file_1_jg8573.t1"; gene_id "file_1_file_1_jg8573";
derer1.05_3	AUGUSTUS	CDS	18280871	18281104	1	+	2	transcript_id "file_1_file_1_jg8573.t1"; gene_id "file_1_file_1_jg8573";
derer1.05_3	AUGUSTUS	exon	18280871	18281104	.	+	.	transcript_id "file_1_file_1_jg8573.t1"; gene_id "file_1_file_1_jg8573";
derer1.05_3	AUGUSTUS	intron	18281105	18281552	.	+	.	transcript_id "file_1_file_1_jg8573.t1"; gene_id "file_1_file_1_jg8573";
derer1.05_3	AUGUSTUS	CDS	18281553	18281930	1	+	2	transcript_id "file_1_file_1_jg8573.t1"; gene_id "file_1_file_1_jg8573";
derer1.05_3	AUGUSTUS	exon	18281553	18281930	.	+	.	transcript_id "file_1_file_1_jg8573.t1"; gene_id "file_1_file_1_jg8573";
derer1.05_3	AUGUSTUS	intron	18281931	18283250	.	+	.	transcript_id "file_1_file_1_jg8573.t1"; gene_id "file_1_file_1_jg8573";
derer1.05_3	AUGUSTUS	CDS	18283251	18283323	1	+	2	transcript_id "file_1_file_1_jg8573.t1"; gene_id "file_1_file_1_jg8573";
derer1.05_3	AUGUSTUS	exon	18283251	18283323	.	+	.	transcript_id "file_1_file_1_jg8573.t1"; gene_id "file_1_file_1_jg8573";
derer1.05_3	AUGUSTUS	intron	18283324	18283373	.	+	.	transcript_id "file_1_file_1_jg8573.t1"; gene_id "file_1_file_1_jg8573";
derer1.05_3	AUGUSTUS	CDS	18283374	18283605	1	+	1	transcript_id "file_1_file_1_jg8573.t1"; gene_id "file_1_file_1_jg8573";
derer1.05_3	AUGUSTUS	exon	18283374	18283605	.	+	.	transcript_id "file_1_file_1_jg8573.t1"; gene_id "file_1_file_1_jg8573";
derer1.05_3	AUGUSTUS	intron	18283606	18283825	.	+	.	transcript_id "file_1_file_1_jg8573.t1"; gene_id "file_1_file_1_jg8573";
derer1.05_3	AUGUSTUS	CDS	18283826	18284402	1	+	0	transcript_id "file_1_file_1_jg8573.t1"; gene_id "file_1_file_1_jg8573";
derer1.05_3	AUGUSTUS	exon	18283826	18284402	.	+	.	transcript_id "file_1_file_1_jg8573.t1"; gene_id "file_1_file_1_jg8573";
derer1.05_3	AUGUSTUS	intron	18284403	18285072	.	+	.	transcript_id "file_1_file_1_jg8573.t1"; gene_id "file_1_file_1_jg8573";
derer1.05_3	AUGUSTUS	transcript	18269492	18285425	.	+	.	transcript_id "file_1_file_1_jg8573.t1"; gene_id "file_1_file_1_jg8573"
derer1.05_3	AUGUSTUS	gene	18269492	18285425	.	+	.	jg8573
derer1.05_3	AUGUSTUS	CDS	18285073	18285425	1	+	2	transcript_id "file_1_file_1_jg8573.t1"; gene_id "file_1_file_1_jg8573";
derer1.05_3	AUGUSTUS	exon	18285073	18285425	.	+	.	transcript_id "file_1_file_1_jg8573.t1"; gene_id "file_1_file_1_jg8573";
derer1.05_3	AUGUSTUS	stop_codon	18285423	18285425	.	+	0	transcript_id "file_1_file_1_jg8573.t1"; gene_id "file_1_file_1_jg8573";
derer1.05_3	AUGUSTUS	start_codon	11750767	11750769	.	+	0	transcript_id "file_1_file_1_jg7919.t1"; gene_id "file_1_file_1_jg7919";
derer1.05_3	AUGUSTUS	CDS	11750767	11750853	0.25	+	0	transcript_id "file_1_file_1_jg7919.t1"; gene_id "file_1_file_1_jg7919";
derer1.05_3	AUGUSTUS	exon	11750767	11750853	.	+	.	transcript_id "file_1_file_1_jg7919.t1"; gene_id "file_1_file_1_jg7919";
derer1.05_3	AUGUSTUS	intron	11750854	11757239	.	+	.	transcript_id "file_1_file_1_jg7919.t1"; gene_id "file_1_file_1_jg7919";
derer1.05_3	AUGUSTUS	CDS	11757240	11757416	1	+	0	transcript_id "file_1_file_1_jg7919.t1"; gene_id "file_1_file_1_jg7919";
derer1.05_3	AUGUSTUS	exon	11757240	11757416	.	+	.	transcript_id "file_1_file_1_jg7919.t1"; gene_id "file_1_file_1_jg7919";
derer1.05_3	AUGUSTUS	intron	11757417	11757480	.	+	.	transcript_id "file_1_file_1_jg7919.t1"; gene_id "file_1_file_1_jg7919";
derer1.05_3	AUGUSTUS	transcript	11750767	11757573	.	+	.	transcript_id "file_1_file_1_jg7919.t1"; gene_id "file_1_file_1_jg7919"
derer1.05_3	AUGUSTUS	gene	11750767	11757573	.	+	.	jg7919
derer1.05_3	AUGUSTUS	CDS	11757481	11757573	0.71	+	0	transcript_id "file_1_file_1_jg7919.t1"; gene_id "file_1_file_1_jg7919";
derer1.05_3	AUGUSTUS	exon	11757481	11757573	.	+	.	transcript_id "file_1_file_1_jg7919.t1"; gene_id "file_1_file_1_jg7919";
derer1.05_3	AUGUSTUS	stop_codon	11757571	11757573	.	+	0	transcript_id "file_1_file_1_jg7919.t1"; gene_id "file_1_file_1_jg7919";
derer1.05_5	AUGUSTUS	stop_codon	7005135	7005137	.	-	0	transcript_id "file_1_file_1_jg5998.t1"; gene_id "file_1_file_1_jg5998";
derer1.05_5	AUGUSTUS	CDS	7005135	7006248	1	-	1	transcript_id "file_1_file_1_jg5998.t1"; gene_id "file_1_file_1_jg5998";
derer1.05_5	AUGUSTUS	exon	7005135	7006248	.	-	.	transcript_id "file_1_file_1_jg5998.t1"; gene_id "file_1_file_1_jg5998";
derer1.05_5	AUGUSTUS	intron	7006249	7006305	.	-	.	transcript_id "file_1_file_1_jg5998.t1"; gene_id "file_1_file_1_jg5998";
derer1.05_5	AUGUSTUS	CDS	7006306	7007533	1	-	2	transcript_id "file_1_file_1_jg5998.t1"; gene_id "file_1_file_1_jg5998";
derer1.05_5	AUGUSTUS	exon	7006306	7007533	.	-	.	transcript_id "file_1_file_1_jg5998.t1"; gene_id "file_1_file_1_jg5998";
derer1.05_5	AUGUSTUS	intron	7007534	7007809	.	-	.	transcript_id "file_1_file_1_jg5998.t1"; gene_id "file_1_file_1_jg5998";
derer1.05_5	AUGUSTUS	CDS	7007810	7007949	1	-	1	transcript_id "file_1_file_1_jg5998.t1"; gene_id "file_1_file_1_jg5998";
derer1.05_5	AUGUSTUS	exon	7007810	7007949	.	-	.	transcript_id "file_1_file_1_jg5998.t1"; gene_id "file_1_file_1_jg5998";
derer1.05_5	AUGUSTUS	intron	7007950	7008008	.	-	.	transcript_id "file_1_file_1_jg5998.t1"; gene_id "file_1_file_1_jg5998";
derer1.05_5	AUGUSTUS	CDS	7008009	7008120	1	-	2	transcript_id "file_1_file_1_jg5998.t1"; gene_id "file_1_file_1_jg5998";
derer1.05_5	AUGUSTUS	exon	7008009	7008120	.	-	.	transcript_id "file_1_file_1_jg5998.t1"; gene_id "file_1_file_1_jg5998";
derer1.05_5	AUGUSTUS	intron	7008121	7008180	.	-	.	transcript_id "file_1_file_1_jg5998.t1"; gene_id "file_1_file_1_jg5998";
derer1.05_5	AUGUSTUS	transcript	7005135	7008496	.	-	.	transcript_id "file_1_file_1_jg5998.t1"; gene_id "file_1_file_1_jg5998"
derer1.05_5	AUGUSTUS	gene	7005135	7008496	.	-	.	jg5998
derer1.05_5	AUGUSTUS	CDS	7008181	7008496	1	-	0	transcript_id "file_1_file_1_jg5998.t1"; gene_id "file_1_file_1_jg5998";
derer1.05_5	AUGUSTUS	exon	7008181	7008496	.	-	.	transcript_id "file_1_file_1_jg5998.t1"; gene_id "file_1_file_1_jg5998";
derer1.05_5	AUGUSTUS	start_codon	7008494	7008496	.	-	0	transcript_id "file_1_file_1_jg5998.t1"; gene_id "file_1_file_1_jg5998";
derer1.05_0	AUGUSTUS	start_codon	3550039	3550041	.	+	0	transcript_id "file_1_file_1_jg9090.t1"; gene_id "file_1_file_1_jg9090";
derer1.05_0	AUGUSTUS	CDS	3550039	3550332	1	+	0	transcript_id "file_1_file_1_jg9090.t1"; gene_id "file_1_file_1_jg9090";
derer1.05_0	AUGUSTUS	exon	3550039	3550332	.	+	.	transcript_id "file_1_file_1_jg9090.t1"; gene_id "file_1_file_1_jg9090";
derer1.05_0	AUGUSTUS	intron	3550333	3550818	.	+	.	transcript_id "file_1_file_1_jg9090.t1"; gene_id "file_1_file_1_jg9090";
derer1.05_0	AUGUSTUS	CDS	3550819	3551367	1	+	0	transcript_id "file_1_file_1_jg9090.t1"; gene_id "file_1_file_1_jg9090";
derer1.05_0	AUGUSTUS	exon	3550819	3551367	.	+	.	transcript_id "file_1_file_1_jg9090.t1"; gene_id "file_1_file_1_jg9090";
derer1.05_0	AUGUSTUS	intron	3551368	3551428	.	+	.	transcript_id "file_1_file_1_jg9090.t1"; gene_id "file_1_file_1_jg9090";
derer1.05_0	AUGUSTUS	CDS	3551429	3551776	1	+	0	transcript_id "file_1_file_1_jg9090.t1"; gene_id "file_1_file_1_jg9090";
derer1.05_0	AUGUSTUS	exon	3551429	3551776	.	+	.	transcript_id "file_1_file_1_jg9090.t1"; gene_id "file_1_file_1_jg9090";
derer1.05_0	AUGUSTUS	intron	3551777	3551834	.	+	.	transcript_id "file_1_file_1_jg9090.t1"; gene_id "file_1_file_1_jg9090";
derer1.05_0	AUGUSTUS	transcript	3550039	3552074	.	+	.	transcript_id "file_1_file_1_jg9090.t1"; gene_id "file_1_file_1_jg9090"
derer1.05_0	AUGUSTUS	gene	3550039	3552074	.	+	.	jg9090
derer1.05_0	AUGUSTUS	CDS	3551835	3552074	1	+	0	transcript_id "file_1_file_1_jg9090.t1"; gene_id "file_1_file_1_jg9090";
derer1.05_0	AUGUSTUS	exon	3551835	3552074	.	+	.	transcript_id "file_1_file_1_jg9090.t1"; gene_id "file_1_file_1_jg9090";
derer1.05_0	AUGUSTUS	stop_codon	3552072	3552074	.	+	0	transcript_id "file_1_file_1_jg9090.t1"; gene_id "file_1_file_1_jg9090";
derer1.05_4	AUGUSTUS	stop_codon	7058203	7058205	.	-	0	transcript_id "file_1_file_1_jg3733.t1"; gene_id "file_1_file_1_jg3733";
derer1.05_4	AUGUSTUS	CDS	7058203	7058468	1	-	2	transcript_id "file_1_file_1_jg3733.t1"; gene_id "file_1_file_1_jg3733";
derer1.05_4	AUGUSTUS	exon	7058203	7058468	.	-	.	transcript_id "file_1_file_1_jg3733.t1"; gene_id "file_1_file_1_jg3733";
derer1.05_4	AUGUSTUS	intron	7058469	7058537	.	-	.	transcript_id "file_1_file_1_jg3733.t1"; gene_id "file_1_file_1_jg3733";
derer1.05_4	AUGUSTUS	CDS	7058538	7059540	1	-	0	transcript_id "file_1_file_1_jg3733.t1"; gene_id "file_1_file_1_jg3733";
derer1.05_4	AUGUSTUS	exon	7058538	7059540	.	-	.	transcript_id "file_1_file_1_jg3733.t1"; gene_id "file_1_file_1_jg3733";
derer1.05_4	AUGUSTUS	intron	7059541	7059725	.	-	.	transcript_id "file_1_file_1_jg3733.t1"; gene_id "file_1_file_1_jg3733";
derer1.05_4	AUGUSTUS	CDS	7059726	7059854	1	-	0	transcript_id "file_1_file_1_jg3733.t1"; gene_id "file_1_file_1_jg3733";
derer1.05_4	AUGUSTUS	exon	7059726	7059854	.	-	.	transcript_id "file_1_file_1_jg3733.t1"; gene_id "file_1_file_1_jg3733";
derer1.05_4	AUGUSTUS	intron	7059855	7059925	.	-	.	transcript_id "file_1_file_1_jg3733.t1"; gene_id "file_1_file_1_jg3733";
derer1.05_4	AUGUSTUS	CDS	7059926	7060084	1	-	0	transcript_id "file_1_file_1_jg3733.t1"; gene_id "file_1_file_1_jg3733";
derer1.05_4	AUGUSTUS	exon	7059926	7060084	.	-	.	transcript_id "file_1_file_1_jg3733.t1"; gene_id "file_1_file_1_jg3733";
derer1.05_4	AUGUSTUS	intron	7060085	7060144	.	-	.	transcript_id "file_1_file_1_jg3733.t1"; gene_id "file_1_file_1_jg3733";
derer1.05_4	AUGUSTUS	CDS	7060145	7060978	1	-	0	transcript_id "file_1_file_1_jg3733.t1"; gene_id "file_1_file_1_jg3733";
derer1.05_4	AUGUSTUS	exon	7060145	7060978	.	-	.	transcript_id "file_1_file_1_jg3733.t1"; gene_id "file_1_file_1_jg3733";
derer1.05_4	AUGUSTUS	intron	7060979	7061466	.	-	.	transcript_id "file_1_file_1_jg3733.t1"; gene_id "file_1_file_1_jg3733";
derer1.05_4	AUGUSTUS	transcript	7058203	7061616	.	-	.	transcript_id "file_1_file_1_jg3733.t1"; gene_id "file_1_file_1_jg3733"
derer1.05_4	AUGUSTUS	gene	7058203	7061616	.	-	.	jg3733
derer1.05_4	AUGUSTUS	CDS	7061467	7061616	1	-	0	transcript_id "file_1_file_1_jg3733.t1"; gene_id "file_1_file_1_jg3733";
derer1.05_4	AUGUSTUS	exon	7061467	7061616	.	-	.	transcript_id "file_1_file_1_jg3733.t1"; gene_id "file_1_file_1_jg3733";
derer1.05_4	AUGUSTUS	start_codon	7061614	7061616	.	-	0	transcript_id "file_1_file_1_jg3733.t1"; gene_id "file_1_file_1_jg3733";
derer1.05_6	AUGUSTUS	stop_codon	1179341	1179343	.	-	0	transcript_id "file_1_file_1_jg11647.t1"; gene_id "file_1_file_1_jg11647";
derer1.05_6	AUGUSTUS	CDS	1179341	1179733	1	-	0	transcript_id "file_1_file_1_jg11647.t1"; gene_id "file_1_file_1_jg11647";
derer1.05_6	AUGUSTUS	exon	1179341	1179733	.	-	.	transcript_id "file_1_file_1_jg11647.t1"; gene_id "file_1_file_1_jg11647";
derer1.05_6	AUGUSTUS	transcript	1179341	1179733	.	-	.	transcript_id "file_1_file_1_jg11647.t1"; gene_id "file_1_file_1_jg11647"
derer1.05_6	AUGUSTUS	gene	1179341	1179733	.	-	.	jg11647
derer1.05_6	AUGUSTUS	start_codon	1179731	1179733	.	-	0	transcript_id "file_1_file_1_jg11647.t1"; gene_id "file_1_file_1_jg11647";
derer1.05_2	AUGUSTUS	start_codon	21546424	21546426	.	+	0	transcript_id "file_1_file_1_jg2747.t1"; gene_id "file_1_file_1_jg2747";
derer1.05_2	AUGUSTUS	CDS	21546424	21546429	0.67	+	0	transcript_id "file_1_file_1_jg2747.t1"; gene_id "file_1_file_1_jg2747";
derer1.05_2	AUGUSTUS	exon	21546424	21546429	.	+	.	transcript_id "file_1_file_1_jg2747.t1"; gene_id "file_1_file_1_jg2747";
derer1.05_2	AUGUSTUS	intron	21546430	21546809	.	+	.	transcript_id "file_1_file_1_jg2747.t1"; gene_id "file_1_file_1_jg2747";
derer1.05_2	AUGUSTUS	CDS	21546810	21546849	0.67	+	0	transcript_id "file_1_file_1_jg2747.t1"; gene_id "file_1_file_1_jg2747";
derer1.05_2	AUGUSTUS	exon	21546810	21546849	.	+	.	transcript_id "file_1_file_1_jg2747.t1"; gene_id "file_1_file_1_jg2747";
derer1.05_2	AUGUSTUS	intron	21546850	21548781	.	+	.	transcript_id "file_1_file_1_jg2747.t1"; gene_id "file_1_file_1_jg2747";
derer1.05_2	AUGUSTUS	CDS	21548782	21549046	0.83	+	2	transcript_id "file_1_file_1_jg2747.t1"; gene_id "file_1_file_1_jg2747";
derer1.05_2	AUGUSTUS	exon	21548782	21549046	.	+	.	transcript_id "file_1_file_1_jg2747.t1"; gene_id "file_1_file_1_jg2747";
derer1.05_2	AUGUSTUS	intron	21549047	21549104	.	+	.	transcript_id "file_1_file_1_jg2747.t1"; gene_id "file_1_file_1_jg2747";
derer1.05_2	AUGUSTUS	CDS	21549105	21550581	1	+	1	transcript_id "file_1_file_1_jg2747.t1"; gene_id "file_1_file_1_jg2747";
derer1.05_2	AUGUSTUS	exon	21549105	21550581	.	+	.	transcript_id "file_1_file_1_jg2747.t1"; gene_id "file_1_file_1_jg2747";
derer1.05_2	AUGUSTUS	intron	21550582	21550928	.	+	.	transcript_id "file_1_file_1_jg2747.t1"; gene_id "file_1_file_1_jg2747";
derer1.05_2	AUGUSTUS	transcript	21546424	21551237	.	+	.	transcript_id "file_1_file_1_jg2747.t1"; gene_id "file_1_file_1_jg2747"
derer1.05_2	AUGUSTUS	gene	21546424	21551237	.	+	.	jg2747
derer1.05_2	AUGUSTUS	CDS	21550929	21551237	1	+	0	transcript_id "file_1_file_1_jg2747.t1"; gene_id "file_1_file_1_jg2747";
derer1.05_2	AUGUSTUS	exon	21550929	21551237	.	+	.	transcript_id "file_1_file_1_jg2747.t1"; gene_id "file_1_file_1_jg2747";
derer1.05_2	AUGUSTUS	stop_codon	21551235	21551237	.	+	0	transcript_id "file_1_file_1_jg2747.t1"; gene_id "file_1_file_1_jg2747";
derer1.05_4	AUGUSTUS	start_codon	13130785	13130787	.	+	0	transcript_id "file_1_file_1_jg4478.t1"; gene_id "file_1_file_1_jg4478";
derer1.05_4	AUGUSTUS	CDS	13130785	13131192	1	+	0	transcript_id "file_1_file_1_jg4478.t1"; gene_id "file_1_file_1_jg4478";
derer1.05_4	AUGUSTUS	exon	13130785	13131192	.	+	.	transcript_id "file_1_file_1_jg4478.t1"; gene_id "file_1_file_1_jg4478";
derer1.05_4	AUGUSTUS	transcript	13130785	13131192	.	+	.	transcript_id "file_1_file_1_jg4478.t1"; gene_id "file_1_file_1_jg4478"
derer1.05_4	AUGUSTUS	gene	13130785	13131192	.	+	.	jg4478
derer1.05_4	AUGUSTUS	stop_codon	13131190	13131192	.	+	0	transcript_id "file_1_file_1_jg4478.t1"; gene_id "file_1_file_1_jg4478";
derer1.05_0	AUGUSTUS	stop_codon	3406031	3406033	.	-	0	transcript_id "file_1_file_1_jg9068.t1"; gene_id "file_1_file_1_jg9068";
derer1.05_0	AUGUSTUS	CDS	3406031	3406341	1	-	2	transcript_id "file_1_file_1_jg9068.t1"; gene_id "file_1_file_1_jg9068";
derer1.05_0	AUGUSTUS	exon	3406031	3406341	.	-	.	transcript_id "file_1_file_1_jg9068.t1"; gene_id "file_1_file_1_jg9068";
derer1.05_0	AUGUSTUS	intron	3406342	3406403	.	-	.	transcript_id "file_1_file_1_jg9068.t1"; gene_id "file_1_file_1_jg9068";
derer1.05_0	AUGUSTUS	transcript	3406031	3406542	.	-	.	transcript_id "file_1_file_1_jg9068.t1"; gene_id "file_1_file_1_jg9068"
derer1.05_0	AUGUSTUS	gene	3406031	3406542	.	-	.	jg9068
derer1.05_0	AUGUSTUS	CDS	3406404	3406542	1	-	0	transcript_id "file_1_file_1_jg9068.t1"; gene_id "file_1_file_1_jg9068";
derer1.05_0	AUGUSTUS	exon	3406404	3406542	.	-	.	transcript_id "file_1_file_1_jg9068.t1"; gene_id "file_1_file_1_jg9068";
derer1.05_0	AUGUSTUS	start_codon	3406540	3406542	.	-	0	transcript_id "file_1_file_1_jg9068.t1"; gene_id "file_1_file_1_jg9068";
derer1.05_3	GeneMark.hmm	start_codon	15101724	15101726	.	+	0	gene_id "file_1_file_2_10947_g"; transcript_id "file_1_file_2_10947_t"; count "file_1_file_2_1_1";
derer1.05_3	GeneMark.hmm	CDS	15101724	15101907	.	+	0	gene_id "file_1_file_2_10947_g"; transcript_id "file_1_file_2_10947_t"; evidence "file_1_file_2_1_1"; cds_type "file_1_file_2_Initial"; count "file_1_file_2_1_6"; anchored "file_1_file_2_1_1";
derer1.05_3	GeneMark.hmm	exon	15101724	15101907	0	+	.	gene_id "file_1_file_2_10947_g"; transcript_id "file_1_file_2_10947_t"; evidence "file_1_file_2_1_1"; cds_type "file_1_file_2_Initial"; count "file_1_file_2_1_6"; anchored "file_1_file_2_1_1";
derer1.05_3	GeneMark.hmm	CDS	15102231	15102490	.	+	2	gene_id "file_1_file_2_10947_g"; transcript_id "file_1_file_2_10947_t"; evidence "file_1_file_2_1_1"; cds_type "file_1_file_2_Internal"; count "file_1_file_2_2_6"; anchored "file_1_file_2_1_1";
derer1.05_3	GeneMark.hmm	exon	15102231	15102490	0	+	.	gene_id "file_1_file_2_10947_g"; transcript_id "file_1_file_2_10947_t"; evidence "file_1_file_2_1_1"; cds_type "file_1_file_2_Internal"; count "file_1_file_2_2_6"; anchored "file_1_file_2_1_1";
derer1.05_3	GeneMark.hmm	CDS	15102969	15102986	.	+	0	gene_id "file_1_file_2_10947_g"; transcript_id "file_1_file_2_10947_t"; evidence "file_1_file_2_1_1"; cds_type "file_1_file_2_Internal"; count "file_1_file_2_3_6"; anchored "file_1_file_2_1_1";
derer1.05_3	GeneMark.hmm	exon	15102969	15102986	0	+	.	gene_id "file_1_file_2_10947_g"; transcript_id "file_1_file_2_10947_t"; evidence "file_1_file_2_1_1"; cds_type "file_1_file_2_Internal"; count "file_1_file_2_3_6"; anchored "file_1_file_2_1_1";
derer1.05_3	GeneMark.hmm	CDS	15103200	15103485	.	+	0	gene_id "file_1_file_2_10947_g"; transcript_id "file_1_file_2_10947_t"; evidence "file_1_file_2_1_1"; cds_type "file_1_file_2_Internal"; count "file_1_file_2_4_6"; anchored "file_1_file_2_1_1";
derer1.05_3	GeneMark.hmm	exon	15103200	15103485	0	+	.	gene_id "file_1_file_2_10947_g"; transcript_id "file_1_file_2_10947_t"; evidence "file_1_file_2_1_1"; cds_type "file_1_file_2_Internal"; count "file_1_file_2_4_6"; anchored "file_1_file_2_1_1";
derer1.05_3	GeneMark.hmm	CDS	15103629	15103848	.	+	2	gene_id "file_1_file_2_10947_g"; transcript_id "file_1_file_2_10947_t"; evidence "file_1_file_2_1_1"; cds_type "file_1_file_2_Internal"; count "file_1_file_2_5_6"; anchored "file_1_file_2_1_1";
derer1.05_3	GeneMark.hmm	exon	15103629	15103848	0	+	.	gene_id "file_1_file_2_10947_g"; transcript_id "file_1_file_2_10947_t"; evidence "file_1_file_2_1_1"; cds_type "file_1_file_2_Internal"; count "file_1_file_2_5_6"; anchored "file_1_file_2_1_1";
derer1.05_3	GeneMark.hmm	CDS	15104143	15104260	.	+	1	gene_id "file_1_file_2_10947_g"; transcript_id "file_1_file_2_10947_t"; evidence "file_1_file_2_1_1"; cds_type "file_1_file_2_Terminal"; count "file_1_file_2_6_6"; anchored "file_1_file_2_1_1";
derer1.05_3	GeneMark.hmm	exon	15104143	15104260	0	+	.	gene_id "file_1_file_2_10947_g"; transcript_id "file_1_file_2_10947_t"; evidence "file_1_file_2_1_1"; cds_type "file_1_file_2_Terminal"; count "file_1_file_2_6_6"; anchored "file_1_file_2_1_1";
derer1.05_3	GeneMark.hmm	stop_codon	15104258	15104260	.	+	0	gene_id "file_1_file_2_10947_g"; transcript_id "file_1_file_2_10947_t"; count "file_1_file_2_1_1";
derer1.05_2	AUGUSTUS	stop_codon	11415398	11415400	.	-	0	transcript_id "file_1_file_1_jg1250.t1"; gene_id "file_1_file_1_jg1250";
derer1.05_2	AUGUSTUS	CDS	11415398	11415674	1	-	1	transcript_id "file_1_file_1_jg1250.t1"; gene_id "file_1_file_1_jg1250";
derer1.05_2	AUGUSTUS	exon	11415398	11415674	.	-	.	transcript_id "file_1_file_1_jg1250.t1"; gene_id "file_1_file_1_jg1250";
derer1.05_2	AUGUSTUS	intron	11415675	11415727	.	-	.	transcript_id "file_1_file_1_jg1250.t1"; gene_id "file_1_file_1_jg1250";
derer1.05_2	AUGUSTUS	transcript	11415398	11415987	.	-	.	transcript_id "file_1_file_1_jg1250.t1"; gene_id "file_1_file_1_jg1250"
derer1.05_2	AUGUSTUS	gene	11415398	11415987	.	-	.	jg1250
derer1.05_2	AUGUSTUS	CDS	11415728	11415987	1	-	0	transcript_id "file_1_file_1_jg1250.t1"; gene_id "file_1_file_1_jg1250";
derer1.05_2	AUGUSTUS	exon	11415728	11415987	.	-	.	transcript_id "file_1_file_1_jg1250.t1"; gene_id "file_1_file_1_jg1250";
derer1.05_2	AUGUSTUS	start_codon	11415985	11415987	.	-	0	transcript_id "file_1_file_1_jg1250.t1"; gene_id "file_1_file_1_jg1250";
derer1.05_1	AUGUSTUS	stop_codon	11989170	11989172	.	-	0	transcript_id "file_1_file_1_jg13614.t1"; gene_id "file_1_file_1_jg13614";
derer1.05_1	AUGUSTUS	CDS	11989170	11989487	1	-	0	transcript_id "file_1_file_1_jg13614.t1"; gene_id "file_1_file_1_jg13614";
derer1.05_1	AUGUSTUS	exon	11989170	11989487	.	-	.	transcript_id "file_1_file_1_jg13614.t1"; gene_id "file_1_file_1_jg13614";
derer1.05_1	AUGUSTUS	intron	11989488	11989551	.	-	.	transcript_id "file_1_file_1_jg13614.t1"; gene_id "file_1_file_1_jg13614";
derer1.05_1	AUGUSTUS	CDS	11989552	11992904	1	-	2	transcript_id "file_1_file_1_jg13614.t1"; gene_id "file_1_file_1_jg13614";
derer1.05_1	AUGUSTUS	exon	11989552	11992904	.	-	.	transcript_id "file_1_file_1_jg13614.t1"; gene_id "file_1_file_1_jg13614";
derer1.05_1	AUGUSTUS	intron	11992905	11993109	.	-	.	transcript_id "file_1_file_1_jg13614.t1"; gene_id "file_1_file_1_jg13614";
derer1.05_1	AUGUSTUS	CDS	11993110	11993412	1	-	2	transcript_id "file_1_file_1_jg13614.t1"; gene_id "file_1_file_1_jg13614";
derer1.05_1	AUGUSTUS	exon	11993110	11993412	.	-	.	transcript_id "file_1_file_1_jg13614.t1"; gene_id "file_1_file_1_jg13614";
derer1.05_1	AUGUSTUS	intron	11993413	11993538	.	-	.	transcript_id "file_1_file_1_jg13614.t1"; gene_id "file_1_file_1_jg13614";
derer1.05_1	AUGUSTUS	CDS	11993539	11994049	0.96	-	0	transcript_id "file_1_file_1_jg13614.t1"; gene_id "file_1_file_1_jg13614";
derer1.05_1	AUGUSTUS	exon	11993539	11994049	.	-	.	transcript_id "file_1_file_1_jg13614.t1"; gene_id "file_1_file_1_jg13614";
derer1.05_1	AUGUSTUS	intron	11994050	12007744	.	-	.	transcript_id "file_1_file_1_jg13614.t1"; gene_id "file_1_file_1_jg13614";
derer1.05_1	AUGUSTUS	CDS	12007745	12007884	1	-	2	transcript_id "file_1_file_1_jg13614.t1"; gene_id "file_1_file_1_jg13614";
derer1.05_1	AUGUSTUS	exon	12007745	12007884	.	-	.	transcript_id "file_1_file_1_jg13614.t1"; gene_id "file_1_file_1_jg13614";
derer1.05_1	AUGUSTUS	intron	12007885	12009514	.	-	.	transcript_id "file_1_file_1_jg13614.t1"; gene_id "file_1_file_1_jg13614";
derer1.05_1	AUGUSTUS	CDS	12009515	12009697	1	-	2	transcript_id "file_1_file_1_jg13614.t1"; gene_id "file_1_file_1_jg13614";
derer1.05_1	AUGUSTUS	exon	12009515	12009697	.	-	.	transcript_id "file_1_file_1_jg13614.t1"; gene_id "file_1_file_1_jg13614";
derer1.05_1	AUGUSTUS	intron	12009698	12011341	.	-	.	transcript_id "file_1_file_1_jg13614.t1"; gene_id "file_1_file_1_jg13614";
derer1.05_1	AUGUSTUS	transcript	11989170	12011354	.	-	.	transcript_id "file_1_file_1_jg13614.t1"; gene_id "file_1_file_1_jg13614"
derer1.05_1	AUGUSTUS	gene	11989170	12011354	.	-	.	jg13614
derer1.05_1	AUGUSTUS	CDS	12011342	12011354	0.23	-	0	transcript_id "file_1_file_1_jg13614.t1"; gene_id "file_1_file_1_jg13614";
derer1.05_1	AUGUSTUS	exon	12011342	12011354	.	-	.	transcript_id "file_1_file_1_jg13614.t1"; gene_id "file_1_file_1_jg13614";
derer1.05_1	AUGUSTUS	start_codon	12011352	12011354	.	-	0	transcript_id "file_1_file_1_jg13614.t1"; gene_id "file_1_file_1_jg13614";
derer1.05_2	AUGUSTUS	start_codon	21623916	21623918	.	+	0	transcript_id "file_1_file_1_jg2755.t1"; gene_id "file_1_file_1_jg2755";
derer1.05_2	AUGUSTUS	CDS	21623916	21624024	1	+	0	transcript_id "file_1_file_1_jg2755.t1"; gene_id "file_1_file_1_jg2755";
derer1.05_2	AUGUSTUS	exon	21623916	21624024	.	+	.	transcript_id "file_1_file_1_jg2755.t1"; gene_id "file_1_file_1_jg2755";
derer1.05_2	AUGUSTUS	intron	21624025	21624083	.	+	.	transcript_id "file_1_file_1_jg2755.t1"; gene_id "file_1_file_1_jg2755";
derer1.05_2	AUGUSTUS	transcript	21623916	21624391	.	+	.	transcript_id "file_1_file_1_jg2755.t1"; gene_id "file_1_file_1_jg2755"
derer1.05_2	AUGUSTUS	gene	21623916	21624391	.	+	.	jg2755
derer1.05_2	AUGUSTUS	CDS	21624084	21624391	1	+	2	transcript_id "file_1_file_1_jg2755.t1"; gene_id "file_1_file_1_jg2755";
derer1.05_2	AUGUSTUS	exon	21624084	21624391	.	+	.	transcript_id "file_1_file_1_jg2755.t1"; gene_id "file_1_file_1_jg2755";
derer1.05_2	AUGUSTUS	stop_codon	21624389	21624391	.	+	0	transcript_id "file_1_file_1_jg2755.t1"; gene_id "file_1_file_1_jg2755";
derer1.05_4	AUGUSTUS	start_codon	11034789	11034791	.	+	0	transcript_id "file_1_file_1_jg4218.t2"; gene_id "file_1_file_1_jg4218";
derer1.05_4	AUGUSTUS	CDS	11034789	11034929	1	+	0	transcript_id "file_1_file_1_jg4218.t2"; gene_id "file_1_file_1_jg4218";
derer1.05_4	AUGUSTUS	exon	11034789	11034929	.	+	.	transcript_id "file_1_file_1_jg4218.t2"; gene_id "file_1_file_1_jg4218";
derer1.05_4	AUGUSTUS	intron	11034930	11034986	.	+	.	transcript_id "file_1_file_1_jg4218.t2"; gene_id "file_1_file_1_jg4218";
derer1.05_4	AUGUSTUS	CDS	11034987	11035441	1	+	0	transcript_id "file_1_file_1_jg4218.t2"; gene_id "file_1_file_1_jg4218";
derer1.05_4	AUGUSTUS	exon	11034987	11035441	.	+	.	transcript_id "file_1_file_1_jg4218.t2"; gene_id "file_1_file_1_jg4218";
derer1.05_4	AUGUSTUS	intron	11035442	11035563	.	+	.	transcript_id "file_1_file_1_jg4218.t2"; gene_id "file_1_file_1_jg4218";
derer1.05_4	AUGUSTUS	transcript	11034789	11035681	.	+	.	transcript_id "file_1_file_1_jg4218.t2"; gene_id "file_1_file_1_jg4218"
derer1.05_4	AUGUSTUS	CDS	11035564	11035681	1	+	1	transcript_id "file_1_file_1_jg4218.t2"; gene_id "file_1_file_1_jg4218";
derer1.05_4	AUGUSTUS	exon	11035564	11035681	.	+	.	transcript_id "file_1_file_1_jg4218.t2"; gene_id "file_1_file_1_jg4218";
derer1.05_4	AUGUSTUS	stop_codon	11035679	11035681	.	+	0	transcript_id "file_1_file_1_jg4218.t2"; gene_id "file_1_file_1_jg4218";
derer1.05_1	AUGUSTUS	start_codon	20706304	20706306	.	+	0	transcript_id "file_1_file_1_jg14673.t1"; gene_id "file_1_file_1_jg14673";
derer1.05_1	AUGUSTUS	CDS	20706304	20706336	1	+	0	transcript_id "file_1_file_1_jg14673.t1"; gene_id "file_1_file_1_jg14673";
derer1.05_1	AUGUSTUS	exon	20706304	20706336	.	+	.	transcript_id "file_1_file_1_jg14673.t1"; gene_id "file_1_file_1_jg14673";
derer1.05_1	AUGUSTUS	intron	20706337	20706395	.	+	.	transcript_id "file_1_file_1_jg14673.t1"; gene_id "file_1_file_1_jg14673";
derer1.05_1	AUGUSTUS	CDS	20706396	20707466	1	+	0	transcript_id "file_1_file_1_jg14673.t1"; gene_id "file_1_file_1_jg14673";
derer1.05_1	AUGUSTUS	exon	20706396	20707466	.	+	.	transcript_id "file_1_file_1_jg14673.t1"; gene_id "file_1_file_1_jg14673";
derer1.05_1	AUGUSTUS	intron	20707467	20707530	.	+	.	transcript_id "file_1_file_1_jg14673.t1"; gene_id "file_1_file_1_jg14673";
derer1.05_1	AUGUSTUS	transcript	20706304	20707887	.	+	.	transcript_id "file_1_file_1_jg14673.t1"; gene_id "file_1_file_1_jg14673"
derer1.05_1	AUGUSTUS	gene	20706304	20707887	.	+	.	jg14673
derer1.05_1	AUGUSTUS	CDS	20707531	20707887	1	+	0	transcript_id "file_1_file_1_jg14673.t1"; gene_id "file_1_file_1_jg14673";
derer1.05_1	AUGUSTUS	exon	20707531	20707887	.	+	.	transcript_id "file_1_file_1_jg14673.t1"; gene_id "file_1_file_1_jg14673";
derer1.05_1	AUGUSTUS	stop_codon	20707885	20707887	.	+	0	transcript_id "file_1_file_1_jg14673.t1"; gene_id "file_1_file_1_jg14673";
derer1.05_1	AUGUSTUS	stop_codon	19400048	19400050	.	-	0	transcript_id "file_1_file_1_jg14479.t2"; gene_id "file_1_file_1_jg14479";
derer1.05_1	AUGUSTUS	CDS	19400048	19400284	1	-	0	transcript_id "file_1_file_1_jg14479.t2"; gene_id "file_1_file_1_jg14479";
derer1.05_1	AUGUSTUS	exon	19400048	19400284	.	-	.	transcript_id "file_1_file_1_jg14479.t2"; gene_id "file_1_file_1_jg14479";
derer1.05_1	AUGUSTUS	intron	19400285	19400344	.	-	.	transcript_id "file_1_file_1_jg14479.t2"; gene_id "file_1_file_1_jg14479";
derer1.05_1	AUGUSTUS	CDS	19400345	19400534	1	-	1	transcript_id "file_1_file_1_jg14479.t2"; gene_id "file_1_file_1_jg14479";
derer1.05_1	AUGUSTUS	exon	19400345	19400534	.	-	.	transcript_id "file_1_file_1_jg14479.t2"; gene_id "file_1_file_1_jg14479";
derer1.05_1	AUGUSTUS	intron	19400535	19400593	.	-	.	transcript_id "file_1_file_1_jg14479.t2"; gene_id "file_1_file_1_jg14479";
derer1.05_1	AUGUSTUS	CDS	19400594	19401322	1	-	1	transcript_id "file_1_file_1_jg14479.t2"; gene_id "file_1_file_1_jg14479";
derer1.05_1	AUGUSTUS	exon	19400594	19401322	.	-	.	transcript_id "file_1_file_1_jg14479.t2"; gene_id "file_1_file_1_jg14479";
derer1.05_1	AUGUSTUS	intron	19401323	19401378	.	-	.	transcript_id "file_1_file_1_jg14479.t2"; gene_id "file_1_file_1_jg14479";
derer1.05_1	AUGUSTUS	CDS	19401379	19401801	1	-	1	transcript_id "file_1_file_1_jg14479.t2"; gene_id "file_1_file_1_jg14479";
derer1.05_1	AUGUSTUS	exon	19401379	19401801	.	-	.	transcript_id "file_1_file_1_jg14479.t2"; gene_id "file_1_file_1_jg14479";
derer1.05_1	AUGUSTUS	intron	19401802	19401857	.	-	.	transcript_id "file_1_file_1_jg14479.t2"; gene_id "file_1_file_1_jg14479";
derer1.05_1	AUGUSTUS	CDS	19401858	19402162	1	-	0	transcript_id "file_1_file_1_jg14479.t2"; gene_id "file_1_file_1_jg14479";
derer1.05_1	AUGUSTUS	exon	19401858	19402162	.	-	.	transcript_id "file_1_file_1_jg14479.t2"; gene_id "file_1_file_1_jg14479";
derer1.05_1	AUGUSTUS	intron	19402163	19402218	.	-	.	transcript_id "file_1_file_1_jg14479.t2"; gene_id "file_1_file_1_jg14479";
derer1.05_1	AUGUSTUS	CDS	19402219	19402348	1	-	1	transcript_id "file_1_file_1_jg14479.t2"; gene_id "file_1_file_1_jg14479";
derer1.05_1	AUGUSTUS	exon	19402219	19402348	.	-	.	transcript_id "file_1_file_1_jg14479.t2"; gene_id "file_1_file_1_jg14479";
derer1.05_1	AUGUSTUS	intron	19402349	19402405	.	-	.	transcript_id "file_1_file_1_jg14479.t2"; gene_id "file_1_file_1_jg14479";
derer1.05_1	AUGUSTUS	CDS	19402406	19402811	1	-	2	transcript_id "file_1_file_1_jg14479.t2"; gene_id "file_1_file_1_jg14479";
derer1.05_1	AUGUSTUS	exon	19402406	19402811	.	-	.	transcript_id "file_1_file_1_jg14479.t2"; gene_id "file_1_file_1_jg14479";
derer1.05_1	AUGUSTUS	intron	19402812	19402928	.	-	.	transcript_id "file_1_file_1_jg14479.t2"; gene_id "file_1_file_1_jg14479";
derer1.05_1	AUGUSTUS	CDS	19402929	19403184	1	-	0	transcript_id "file_1_file_1_jg14479.t2"; gene_id "file_1_file_1_jg14479";
derer1.05_1	AUGUSTUS	exon	19402929	19403184	.	-	.	transcript_id "file_1_file_1_jg14479.t2"; gene_id "file_1_file_1_jg14479";
derer1.05_1	AUGUSTUS	intron	19403185	19403339	.	-	.	transcript_id "file_1_file_1_jg14479.t2"; gene_id "file_1_file_1_jg14479";
derer1.05_1	AUGUSTUS	transcript	19400048	19403687	.	-	.	transcript_id "file_1_file_1_jg14479.t2"; gene_id "file_1_file_1_jg14479"
derer1.05_1	AUGUSTUS	CDS	19403340	19403687	1	-	0	transcript_id "file_1_file_1_jg14479.t2"; gene_id "file_1_file_1_jg14479";
derer1.05_1	AUGUSTUS	exon	19403340	19403687	.	-	.	transcript_id "file_1_file_1_jg14479.t2"; gene_id "file_1_file_1_jg14479";
derer1.05_1	AUGUSTUS	start_codon	19403685	19403687	.	-	0	transcript_id "file_1_file_1_jg14479.t2"; gene_id "file_1_file_1_jg14479";
derer1.05_1	AUGUSTUS	start_codon	3676442	3676444	.	+	0	transcript_id "file_1_file_1_jg12569.t2"; gene_id "file_1_file_1_jg12569";
derer1.05_1	AUGUSTUS	CDS	3676442	3677449	0.67	+	0	transcript_id "file_1_file_1_jg12569.t2"; gene_id "file_1_file_1_jg12569";
derer1.05_1	AUGUSTUS	exon	3676442	3677449	.	+	.	transcript_id "file_1_file_1_jg12569.t2"; gene_id "file_1_file_1_jg12569";
derer1.05_1	AUGUSTUS	transcript	3676442	3677449	.	+	.	transcript_id "file_1_file_1_jg12569.t2"; gene_id "file_1_file_1_jg12569"
derer1.05_1	AUGUSTUS	stop_codon	3677447	3677449	.	+	0	transcript_id "file_1_file_1_jg12569.t2"; gene_id "file_1_file_1_jg12569";
derer1.05_2	AUGUSTUS	start_codon	22544092	22544094	.	+	0	transcript_id "file_1_file_1_jg2901.t1"; gene_id "file_1_file_1_jg2901";
derer1.05_2	AUGUSTUS	CDS	22544092	22544174	0.39	+	0	transcript_id "file_1_file_1_jg2901.t1"; gene_id "file_1_file_1_jg2901";
derer1.05_2	AUGUSTUS	exon	22544092	22544174	.	+	.	transcript_id "file_1_file_1_jg2901.t1"; gene_id "file_1_file_1_jg2901";
derer1.05_2	AUGUSTUS	intron	22544175	22544731	.	+	.	transcript_id "file_1_file_1_jg2901.t1"; gene_id "file_1_file_1_jg2901";
derer1.05_2	AUGUSTUS	CDS	22544732	22544743	1	+	1	transcript_id "file_1_file_1_jg2901.t1"; gene_id "file_1_file_1_jg2901";
derer1.05_2	AUGUSTUS	exon	22544732	22544743	.	+	.	transcript_id "file_1_file_1_jg2901.t1"; gene_id "file_1_file_1_jg2901";
derer1.05_2	AUGUSTUS	intron	22544744	22544885	.	+	.	transcript_id "file_1_file_1_jg2901.t1"; gene_id "file_1_file_1_jg2901";
derer1.05_2	AUGUSTUS	CDS	22544886	22545066	1	+	1	transcript_id "file_1_file_1_jg2901.t1"; gene_id "file_1_file_1_jg2901";
derer1.05_2	AUGUSTUS	exon	22544886	22545066	.	+	.	transcript_id "file_1_file_1_jg2901.t1"; gene_id "file_1_file_1_jg2901";
derer1.05_2	AUGUSTUS	intron	22545067	22545123	.	+	.	transcript_id "file_1_file_1_jg2901.t1"; gene_id "file_1_file_1_jg2901";
derer1.05_2	AUGUSTUS	CDS	22545124	22545382	1	+	0	transcript_id "file_1_file_1_jg2901.t1"; gene_id "file_1_file_1_jg2901";
derer1.05_2	AUGUSTUS	exon	22545124	22545382	.	+	.	transcript_id "file_1_file_1_jg2901.t1"; gene_id "file_1_file_1_jg2901";
derer1.05_2	AUGUSTUS	intron	22545383	22545430	.	+	.	transcript_id "file_1_file_1_jg2901.t1"; gene_id "file_1_file_1_jg2901";
derer1.05_2	AUGUSTUS	transcript	22544092	22545783	.	+	.	transcript_id "file_1_file_1_jg2901.t1"; gene_id "file_1_file_1_jg2901"
derer1.05_2	AUGUSTUS	gene	22544092	22545783	.	+	.	jg2901
derer1.05_2	AUGUSTUS	CDS	22545431	22545783	0.89	+	2	transcript_id "file_1_file_1_jg2901.t1"; gene_id "file_1_file_1_jg2901";
derer1.05_2	AUGUSTUS	exon	22545431	22545783	.	+	.	transcript_id "file_1_file_1_jg2901.t1"; gene_id "file_1_file_1_jg2901";
derer1.05_2	AUGUSTUS	stop_codon	22545781	22545783	.	+	0	transcript_id "file_1_file_1_jg2901.t1"; gene_id "file_1_file_1_jg2901";
derer1.05_5	AUGUSTUS	start_codon	4430527	4430529	.	+	0	transcript_id "file_1_file_1_jg5654.t1"; gene_id "file_1_file_1_jg5654";
derer1.05_5	AUGUSTUS	CDS	4430527	4430735	1	+	0	transcript_id "file_1_file_1_jg5654.t1"; gene_id "file_1_file_1_jg5654";
derer1.05_5	AUGUSTUS	exon	4430527	4430735	.	+	.	transcript_id "file_1_file_1_jg5654.t1"; gene_id "file_1_file_1_jg5654";
derer1.05_5	AUGUSTUS	intron	4430736	4432801	.	+	.	transcript_id "file_1_file_1_jg5654.t1"; gene_id "file_1_file_1_jg5654";
derer1.05_5	AUGUSTUS	CDS	4432802	4433203	1	+	1	transcript_id "file_1_file_1_jg5654.t1"; gene_id "file_1_file_1_jg5654";
derer1.05_5	AUGUSTUS	exon	4432802	4433203	.	+	.	transcript_id "file_1_file_1_jg5654.t1"; gene_id "file_1_file_1_jg5654";
derer1.05_5	AUGUSTUS	intron	4433204	4433515	.	+	.	transcript_id "file_1_file_1_jg5654.t1"; gene_id "file_1_file_1_jg5654";
derer1.05_5	AUGUSTUS	CDS	4433516	4433574	1	+	1	transcript_id "file_1_file_1_jg5654.t1"; gene_id "file_1_file_1_jg5654";
derer1.05_5	AUGUSTUS	exon	4433516	4433574	.	+	.	transcript_id "file_1_file_1_jg5654.t1"; gene_id "file_1_file_1_jg5654";
derer1.05_5	AUGUSTUS	intron	4433575	4443563	.	+	.	transcript_id "file_1_file_1_jg5654.t1"; gene_id "file_1_file_1_jg5654";
derer1.05_5	AUGUSTUS	transcript	4430527	4443682	.	+	.	transcript_id "file_1_file_1_jg5654.t1"; gene_id "file_1_file_1_jg5654"
derer1.05_5	AUGUSTUS	gene	4430527	4443682	.	+	.	jg5654
derer1.05_5	AUGUSTUS	CDS	4443564	4443682	1	+	2	transcript_id "file_1_file_1_jg5654.t1"; gene_id "file_1_file_1_jg5654";
derer1.05_5	AUGUSTUS	exon	4443564	4443682	.	+	.	transcript_id "file_1_file_1_jg5654.t1"; gene_id "file_1_file_1_jg5654";
derer1.05_5	AUGUSTUS	stop_codon	4443680	4443682	.	+	0	transcript_id "file_1_file_1_jg5654.t1"; gene_id "file_1_file_1_jg5654";
derer1.05_2	AUGUSTUS	CDS	3264617	3264619	1	+	0	transcript_id "file_1_file_1_jg261.t1"; gene_id "file_1_file_1_jg261";
derer1.05_2	AUGUSTUS	exon	3264617	3264619	.	+	.	transcript_id "file_1_file_1_jg261.t1"; gene_id "file_1_file_1_jg261";
derer1.05_2	AUGUSTUS	start_codon	3264617	3264619	.	+	0	transcript_id "file_1_file_1_jg261.t1"; gene_id "file_1_file_1_jg261";
derer1.05_2	AUGUSTUS	intron	3264620	3264754	.	+	.	transcript_id "file_1_file_1_jg261.t1"; gene_id "file_1_file_1_jg261";
derer1.05_2	AUGUSTUS	transcript	3264617	3265654	.	+	.	transcript_id "file_1_file_1_jg261.t1"; gene_id "file_1_file_1_jg261"
derer1.05_2	AUGUSTUS	gene	3264617	3265654	.	+	.	jg261
derer1.05_2	AUGUSTUS	CDS	3264755	3265654	1	+	0	transcript_id "file_1_file_1_jg261.t1"; gene_id "file_1_file_1_jg261";
derer1.05_2	AUGUSTUS	exon	3264755	3265654	.	+	.	transcript_id "file_1_file_1_jg261.t1"; gene_id "file_1_file_1_jg261";
derer1.05_2	AUGUSTUS	stop_codon	3265652	3265654	.	+	0	transcript_id "file_1_file_1_jg261.t1"; gene_id "file_1_file_1_jg261";
derer1.05_3323	AUGUSTUS	CDS	1009	1377	0.96	+	0	transcript_id "file_1_file_1_jg20.t1"; gene_id "file_1_file_1_jg20";
derer1.05_3323	AUGUSTUS	exon	1009	1377	.	+	.	transcript_id "file_1_file_1_jg20.t1"; gene_id "file_1_file_1_jg20";
derer1.05_3323	AUGUSTUS	transcript	1009	1377	.	+	.	transcript_id "file_1_file_1_jg20.t1"; gene_id "file_1_file_1_jg20"
derer1.05_3323	AUGUSTUS	gene	1009	1377	.	+	.	jg20
derer1.05_2	AUGUSTUS	stop_codon	19934728	19934730	.	-	0	transcript_id "file_1_file_1_jg2442.t1"; gene_id "file_1_file_1_jg2442";
derer1.05_2	AUGUSTUS	CDS	19934728	19936344	1	-	0	transcript_id "file_1_file_1_jg2442.t1"; gene_id "file_1_file_1_jg2442";
derer1.05_2	AUGUSTUS	exon	19934728	19936344	.	-	.	transcript_id "file_1_file_1_jg2442.t1"; gene_id "file_1_file_1_jg2442";
derer1.05_2	AUGUSTUS	transcript	19934728	19936344	.	-	.	transcript_id "file_1_file_1_jg2442.t1"; gene_id "file_1_file_1_jg2442"
derer1.05_2	AUGUSTUS	gene	19934728	19936344	.	-	.	jg2442
derer1.05_2	AUGUSTUS	start_codon	19936342	19936344	.	-	0	transcript_id "file_1_file_1_jg2442.t1"; gene_id "file_1_file_1_jg2442";
derer1.05_3	AUGUSTUS	stop_codon	17474154	17474156	.	-	0	transcript_id "file_1_file_1_jg8499.t1"; gene_id "file_1_file_1_jg8499";
derer1.05_3	AUGUSTUS	CDS	17474154	17474767	1	-	2	transcript_id "file_1_file_1_jg8499.t1"; gene_id "file_1_file_1_jg8499";
derer1.05_3	AUGUSTUS	exon	17474154	17474767	.	-	.	transcript_id "file_1_file_1_jg8499.t1"; gene_id "file_1_file_1_jg8499";
derer1.05_3	AUGUSTUS	intron	17474768	17475489	.	-	.	transcript_id "file_1_file_1_jg8499.t1"; gene_id "file_1_file_1_jg8499";
derer1.05_3	AUGUSTUS	CDS	17475490	17475596	1	-	1	transcript_id "file_1_file_1_jg8499.t1"; gene_id "file_1_file_1_jg8499";
derer1.05_3	AUGUSTUS	exon	17475490	17475596	.	-	.	transcript_id "file_1_file_1_jg8499.t1"; gene_id "file_1_file_1_jg8499";
derer1.05_3	AUGUSTUS	intron	17475597	17475675	.	-	.	transcript_id "file_1_file_1_jg8499.t1"; gene_id "file_1_file_1_jg8499";
derer1.05_3	AUGUSTUS	CDS	17475676	17475725	1	-	0	transcript_id "file_1_file_1_jg8499.t1"; gene_id "file_1_file_1_jg8499";
derer1.05_3	AUGUSTUS	exon	17475676	17475725	.	-	.	transcript_id "file_1_file_1_jg8499.t1"; gene_id "file_1_file_1_jg8499";
derer1.05_3	AUGUSTUS	intron	17475726	17475952	.	-	.	transcript_id "file_1_file_1_jg8499.t1"; gene_id "file_1_file_1_jg8499";
derer1.05_3	AUGUSTUS	transcript	17474154	17476048	.	-	.	transcript_id "file_1_file_1_jg8499.t1"; gene_id "file_1_file_1_jg8499"
derer1.05_3	AUGUSTUS	gene	17474154	17476048	.	-	.	jg8499
derer1.05_3	AUGUSTUS	CDS	17475953	17476048	1	-	0	transcript_id "file_1_file_1_jg8499.t1"; gene_id "file_1_file_1_jg8499";
derer1.05_3	AUGUSTUS	exon	17475953	17476048	.	-	.	transcript_id "file_1_file_1_jg8499.t1"; gene_id "file_1_file_1_jg8499";
derer1.05_3	AUGUSTUS	start_codon	17476046	17476048	.	-	0	transcript_id "file_1_file_1_jg8499.t1"; gene_id "file_1_file_1_jg8499";
derer1.05_2	AUGUSTUS	stop_codon	11703376	11703378	.	-	0	transcript_id "file_1_file_1_jg1285.t1"; gene_id "file_1_file_1_jg1285";
derer1.05_2	AUGUSTUS	CDS	11703376	11704776	1	-	0	transcript_id "file_1_file_1_jg1285.t1"; gene_id "file_1_file_1_jg1285";
derer1.05_2	AUGUSTUS	exon	11703376	11704776	.	-	.	transcript_id "file_1_file_1_jg1285.t1"; gene_id "file_1_file_1_jg1285";
derer1.05_2	AUGUSTUS	transcript	11703376	11704776	.	-	.	transcript_id "file_1_file_1_jg1285.t1"; gene_id "file_1_file_1_jg1285"
derer1.05_2	AUGUSTUS	gene	11703376	11704776	.	-	.	jg1285
derer1.05_2	AUGUSTUS	start_codon	11704774	11704776	.	-	0	transcript_id "file_1_file_1_jg1285.t1"; gene_id "file_1_file_1_jg1285";
derer1.05_4	AUGUSTUS	stop_codon	10558798	10558800	.	-	0	transcript_id "file_1_file_1_jg4134.t1"; gene_id "file_1_file_1_jg4134";
derer1.05_4	AUGUSTUS	CDS	10558798	10559459	1	-	2	transcript_id "file_1_file_1_jg4134.t1"; gene_id "file_1_file_1_jg4134";
derer1.05_4	AUGUSTUS	exon	10558798	10559459	.	-	.	transcript_id "file_1_file_1_jg4134.t1"; gene_id "file_1_file_1_jg4134";
derer1.05_4	AUGUSTUS	intron	10559460	10559514	.	-	.	transcript_id "file_1_file_1_jg4134.t1"; gene_id "file_1_file_1_jg4134";
derer1.05_4	AUGUSTUS	CDS	10559515	10560643	1	-	0	transcript_id "file_1_file_1_jg4134.t1"; gene_id "file_1_file_1_jg4134";
derer1.05_4	AUGUSTUS	exon	10559515	10560643	.	-	.	transcript_id "file_1_file_1_jg4134.t1"; gene_id "file_1_file_1_jg4134";
derer1.05_4	AUGUSTUS	intron	10560644	10560709	.	-	.	transcript_id "file_1_file_1_jg4134.t1"; gene_id "file_1_file_1_jg4134";
derer1.05_4	AUGUSTUS	transcript	10558798	10560829	.	-	.	transcript_id "file_1_file_1_jg4134.t1"; gene_id "file_1_file_1_jg4134"
derer1.05_4	AUGUSTUS	gene	10558798	10560829	.	-	.	jg4134
derer1.05_4	AUGUSTUS	CDS	10560710	10560829	1	-	0	transcript_id "file_1_file_1_jg4134.t1"; gene_id "file_1_file_1_jg4134";
derer1.05_4	AUGUSTUS	exon	10560710	10560829	.	-	.	transcript_id "file_1_file_1_jg4134.t1"; gene_id "file_1_file_1_jg4134";
derer1.05_4	AUGUSTUS	start_codon	10560827	10560829	.	-	0	transcript_id "file_1_file_1_jg4134.t1"; gene_id "file_1_file_1_jg4134";
derer1.05_2	GeneMark.hmm	start_codon	9758503	9758505	.	+	0	gene_id "file_1_file_2_7052_g"; transcript_id "file_1_file_2_7052_t"; count "file_1_file_2_1_1";
derer1.05_2	GeneMark.hmm	CDS	9758503	9758897	.	+	0	gene_id "file_1_file_2_7052_g"; transcript_id "file_1_file_2_7052_t"; evidence "file_1_file_2_1_0"; cds_type "file_1_file_2_Initial"; count "file_1_file_2_1_5"; anchored "file_1_file_2_1_1";
derer1.05_2	GeneMark.hmm	exon	9758503	9758897	0	+	.	gene_id "file_1_file_2_7052_g"; transcript_id "file_1_file_2_7052_t"; evidence "file_1_file_2_1_0"; cds_type "file_1_file_2_Initial"; count "file_1_file_2_1_5"; anchored "file_1_file_2_1_1";
derer1.05_2	GeneMark.hmm	CDS	9759139	9759598	.	+	1	gene_id "file_1_file_2_7052_g"; transcript_id "file_1_file_2_7052_t"; evidence "file_1_file_2_0_1"; cds_type "file_1_file_2_Internal"; count "file_1_file_2_2_5"; anchored "file_1_file_2_1_1";
derer1.05_2	GeneMark.hmm	exon	9759139	9759598	0	+	.	gene_id "file_1_file_2_7052_g"; transcript_id "file_1_file_2_7052_t"; evidence "file_1_file_2_0_1"; cds_type "file_1_file_2_Internal"; count "file_1_file_2_2_5"; anchored "file_1_file_2_1_1";
derer1.05_2	GeneMark.hmm	CDS	9759652	9759987	.	+	0	gene_id "file_1_file_2_7052_g"; transcript_id "file_1_file_2_7052_t"; evidence "file_1_file_2_1_1"; cds_type "file_1_file_2_Internal"; count "file_1_file_2_3_5"; anchored "file_1_file_2_1_1";
derer1.05_2	GeneMark.hmm	exon	9759652	9759987	0	+	.	gene_id "file_1_file_2_7052_g"; transcript_id "file_1_file_2_7052_t"; evidence "file_1_file_2_1_1"; cds_type "file_1_file_2_Internal"; count "file_1_file_2_3_5"; anchored "file_1_file_2_1_1";
derer1.05_2	GeneMark.hmm	CDS	9760041	9760344	.	+	0	gene_id "file_1_file_2_7052_g"; transcript_id "file_1_file_2_7052_t"; evidence "file_1_file_2_1_1"; cds_type "file_1_file_2_Internal"; count "file_1_file_2_4_5"; anchored "file_1_file_2_1_1";
derer1.05_2	GeneMark.hmm	exon	9760041	9760344	0	+	.	gene_id "file_1_file_2_7052_g"; transcript_id "file_1_file_2_7052_t"; evidence "file_1_file_2_1_1"; cds_type "file_1_file_2_Internal"; count "file_1_file_2_4_5"; anchored "file_1_file_2_1_1";
derer1.05_2	GeneMark.hmm	CDS	9760408	9760556	.	+	2	gene_id "file_1_file_2_7052_g"; transcript_id "file_1_file_2_7052_t"; evidence "file_1_file_2_1_1"; cds_type "file_1_file_2_Terminal"; count "file_1_file_2_5_5"; anchored "file_1_file_2_1_1";
derer1.05_2	GeneMark.hmm	exon	9760408	9760556	0	+	.	gene_id "file_1_file_2_7052_g"; transcript_id "file_1_file_2_7052_t"; evidence "file_1_file_2_1_1"; cds_type "file_1_file_2_Terminal"; count "file_1_file_2_5_5"; anchored "file_1_file_2_1_1";
derer1.05_2	GeneMark.hmm	stop_codon	9760554	9760556	.	+	0	gene_id "file_1_file_2_7052_g"; transcript_id "file_1_file_2_7052_t"; count "file_1_file_2_1_1";
derer1.05_1	AUGUSTUS	start_codon	11458263	11458265	.	+	0	transcript_id "file_1_file_1_jg13513.t1"; gene_id "file_1_file_1_jg13513";
derer1.05_1	AUGUSTUS	CDS	11458263	11459231	1	+	0	transcript_id "file_1_file_1_jg13513.t1"; gene_id "file_1_file_1_jg13513";
derer1.05_1	AUGUSTUS	exon	11458263	11459231	.	+	.	transcript_id "file_1_file_1_jg13513.t1"; gene_id "file_1_file_1_jg13513";
derer1.05_1	AUGUSTUS	transcript	11458263	11459231	.	+	.	transcript_id "file_1_file_1_jg13513.t1"; gene_id "file_1_file_1_jg13513"
derer1.05_1	AUGUSTUS	gene	11458263	11459231	.	+	.	jg13513
derer1.05_1	AUGUSTUS	stop_codon	11459229	11459231	.	+	0	transcript_id "file_1_file_1_jg13513.t1"; gene_id "file_1_file_1_jg13513";
derer1.05_2	AUGUSTUS	stop_codon	2248447	2248449	.	-	0	transcript_id "file_1_file_1_jg168.t1"; gene_id "file_1_file_1_jg168";
derer1.05_2	AUGUSTUS	CDS	2248447	2249759	1	-	2	transcript_id "file_1_file_1_jg168.t1"; gene_id "file_1_file_1_jg168";
derer1.05_2	AUGUSTUS	exon	2248447	2249759	.	-	.	transcript_id "file_1_file_1_jg168.t1"; gene_id "file_1_file_1_jg168";
derer1.05_2	AUGUSTUS	intron	2249760	2251513	.	-	.	transcript_id "file_1_file_1_jg168.t1"; gene_id "file_1_file_1_jg168";
derer1.05_2	AUGUSTUS	CDS	2251514	2251663	1	-	2	transcript_id "file_1_file_1_jg168.t1"; gene_id "file_1_file_1_jg168";
derer1.05_2	AUGUSTUS	exon	2251514	2251663	.	-	.	transcript_id "file_1_file_1_jg168.t1"; gene_id "file_1_file_1_jg168";
derer1.05_2	AUGUSTUS	intron	2251664	2252960	.	-	.	transcript_id "file_1_file_1_jg168.t1"; gene_id "file_1_file_1_jg168";
derer1.05_2	AUGUSTUS	CDS	2252961	2253160	1	-	1	transcript_id "file_1_file_1_jg168.t1"; gene_id "file_1_file_1_jg168";
derer1.05_2	AUGUSTUS	exon	2252961	2253160	.	-	.	transcript_id "file_1_file_1_jg168.t1"; gene_id "file_1_file_1_jg168";
derer1.05_2	AUGUSTUS	intron	2253161	2255819	.	-	.	transcript_id "file_1_file_1_jg168.t1"; gene_id "file_1_file_1_jg168";
derer1.05_2	AUGUSTUS	CDS	2255820	2255993	1	-	1	transcript_id "file_1_file_1_jg168.t1"; gene_id "file_1_file_1_jg168";
derer1.05_2	AUGUSTUS	exon	2255820	2255993	.	-	.	transcript_id "file_1_file_1_jg168.t1"; gene_id "file_1_file_1_jg168";
derer1.05_2	AUGUSTUS	intron	2255994	2256504	.	-	.	transcript_id "file_1_file_1_jg168.t1"; gene_id "file_1_file_1_jg168";
derer1.05_2	AUGUSTUS	CDS	2256505	2257115	0.99	-	0	transcript_id "file_1_file_1_jg168.t1"; gene_id "file_1_file_1_jg168";
derer1.05_2	AUGUSTUS	exon	2256505	2257115	.	-	.	transcript_id "file_1_file_1_jg168.t1"; gene_id "file_1_file_1_jg168";
derer1.05_2	AUGUSTUS	intron	2257116	2268172	.	-	.	transcript_id "file_1_file_1_jg168.t1"; gene_id "file_1_file_1_jg168";
derer1.05_2	AUGUSTUS	CDS	2268173	2269504	1	-	0	transcript_id "file_1_file_1_jg168.t1"; gene_id "file_1_file_1_jg168";
derer1.05_2	AUGUSTUS	exon	2268173	2269504	.	-	.	transcript_id "file_1_file_1_jg168.t1"; gene_id "file_1_file_1_jg168";
derer1.05_2	AUGUSTUS	intron	2269505	2272741	.	-	.	transcript_id "file_1_file_1_jg168.t1"; gene_id "file_1_file_1_jg168";
derer1.05_2	AUGUSTUS	CDS	2272742	2275167	1	-	2	transcript_id "file_1_file_1_jg168.t1"; gene_id "file_1_file_1_jg168";
derer1.05_2	AUGUSTUS	exon	2272742	2275167	.	-	.	transcript_id "file_1_file_1_jg168.t1"; gene_id "file_1_file_1_jg168";
derer1.05_2	AUGUSTUS	intron	2275168	2275224	.	-	.	transcript_id "file_1_file_1_jg168.t1"; gene_id "file_1_file_1_jg168";
derer1.05_2	AUGUSTUS	CDS	2275225	2275392	1	-	2	transcript_id "file_1_file_1_jg168.t1"; gene_id "file_1_file_1_jg168";
derer1.05_2	AUGUSTUS	exon	2275225	2275392	.	-	.	transcript_id "file_1_file_1_jg168.t1"; gene_id "file_1_file_1_jg168";
derer1.05_2	AUGUSTUS	intron	2275393	2276438	.	-	.	transcript_id "file_1_file_1_jg168.t1"; gene_id "file_1_file_1_jg168";
derer1.05_2	AUGUSTUS	transcript	2248447	2276517	.	-	.	transcript_id "file_1_file_1_jg168.t1"; gene_id "file_1_file_1_jg168"
derer1.05_2	AUGUSTUS	gene	2248447	2276517	.	-	.	jg168
derer1.05_2	AUGUSTUS	CDS	2276439	2276517	1	-	0	transcript_id "file_1_file_1_jg168.t1"; gene_id "file_1_file_1_jg168";
derer1.05_2	AUGUSTUS	exon	2276439	2276517	.	-	.	transcript_id "file_1_file_1_jg168.t1"; gene_id "file_1_file_1_jg168";
derer1.05_2	AUGUSTUS	start_codon	2276515	2276517	.	-	0	transcript_id "file_1_file_1_jg168.t1"; gene_id "file_1_file_1_jg168";
derer1.05_3	AUGUSTUS	stop_codon	17960484	17960486	.	-	0	transcript_id "file_1_file_1_jg8561.t2"; gene_id "file_1_file_1_jg8561";
derer1.05_3	AUGUSTUS	CDS	17960484	17960681	1	-	0	transcript_id "file_1_file_1_jg8561.t2"; gene_id "file_1_file_1_jg8561";
derer1.05_3	AUGUSTUS	exon	17960484	17960681	.	-	.	transcript_id "file_1_file_1_jg8561.t2"; gene_id "file_1_file_1_jg8561";
derer1.05_3	AUGUSTUS	intron	17960682	17960741	.	-	.	transcript_id "file_1_file_1_jg8561.t2"; gene_id "file_1_file_1_jg8561";
derer1.05_3	AUGUSTUS	CDS	17960742	17961325	1	-	2	transcript_id "file_1_file_1_jg8561.t2"; gene_id "file_1_file_1_jg8561";
derer1.05_3	AUGUSTUS	exon	17960742	17961325	.	-	.	transcript_id "file_1_file_1_jg8561.t2"; gene_id "file_1_file_1_jg8561";
derer1.05_3	AUGUSTUS	intron	17961326	17961554	.	-	.	transcript_id "file_1_file_1_jg8561.t2"; gene_id "file_1_file_1_jg8561";
derer1.05_3	AUGUSTUS	CDS	17961555	17961900	1	-	0	transcript_id "file_1_file_1_jg8561.t2"; gene_id "file_1_file_1_jg8561";
derer1.05_3	AUGUSTUS	exon	17961555	17961900	.	-	.	transcript_id "file_1_file_1_jg8561.t2"; gene_id "file_1_file_1_jg8561";
derer1.05_3	AUGUSTUS	intron	17961901	17961980	.	-	.	transcript_id "file_1_file_1_jg8561.t2"; gene_id "file_1_file_1_jg8561";
derer1.05_3	AUGUSTUS	CDS	17961981	17961990	0.95	-	1	transcript_id "file_1_file_1_jg8561.t2"; gene_id "file_1_file_1_jg8561";
derer1.05_3	AUGUSTUS	exon	17961981	17961990	.	-	.	transcript_id "file_1_file_1_jg8561.t2"; gene_id "file_1_file_1_jg8561";
derer1.05_3	AUGUSTUS	intron	17961991	17962055	.	-	.	transcript_id "file_1_file_1_jg8561.t2"; gene_id "file_1_file_1_jg8561";
derer1.05_3	AUGUSTUS	transcript	17960484	17962096	.	-	.	transcript_id "file_1_file_1_jg8561.t2"; gene_id "file_1_file_1_jg8561"
derer1.05_3	AUGUSTUS	CDS	17962056	17962096	0.95	-	0	transcript_id "file_1_file_1_jg8561.t2"; gene_id "file_1_file_1_jg8561";
derer1.05_3	AUGUSTUS	exon	17962056	17962096	.	-	.	transcript_id "file_1_file_1_jg8561.t2"; gene_id "file_1_file_1_jg8561";
derer1.05_3	AUGUSTUS	start_codon	17962094	17962096	.	-	0	transcript_id "file_1_file_1_jg8561.t2"; gene_id "file_1_file_1_jg8561";
derer1.05_3	AUGUSTUS	start_codon	6758970	6758972	.	+	0	transcript_id "file_1_file_1_jg7233.t1"; gene_id "file_1_file_1_jg7233";
derer1.05_3	AUGUSTUS	CDS	6758970	6759587	1	+	0	transcript_id "file_1_file_1_jg7233.t1"; gene_id "file_1_file_1_jg7233";
derer1.05_3	AUGUSTUS	exon	6758970	6759587	.	+	.	transcript_id "file_1_file_1_jg7233.t1"; gene_id "file_1_file_1_jg7233";
derer1.05_3	AUGUSTUS	transcript	6758970	6759587	.	+	.	transcript_id "file_1_file_1_jg7233.t1"; gene_id "file_1_file_1_jg7233"
derer1.05_3	AUGUSTUS	gene	6758970	6759587	.	+	.	jg7233
derer1.05_3	AUGUSTUS	stop_codon	6759585	6759587	.	+	0	transcript_id "file_1_file_1_jg7233.t1"; gene_id "file_1_file_1_jg7233";
derer1.05_5	AUGUSTUS	start_codon	3087220	3087222	.	+	0	transcript_id "file_1_file_1_jg5539.t1"; gene_id "file_1_file_1_jg5539";
derer1.05_5	AUGUSTUS	CDS	3087220	3087450	1	+	0	transcript_id "file_1_file_1_jg5539.t1"; gene_id "file_1_file_1_jg5539";
derer1.05_5	AUGUSTUS	exon	3087220	3087450	.	+	.	transcript_id "file_1_file_1_jg5539.t1"; gene_id "file_1_file_1_jg5539";
derer1.05_5	AUGUSTUS	transcript	3087220	3087450	.	+	.	transcript_id "file_1_file_1_jg5539.t1"; gene_id "file_1_file_1_jg5539"
derer1.05_5	AUGUSTUS	gene	3087220	3087450	.	+	.	jg5539
derer1.05_5	AUGUSTUS	stop_codon	3087448	3087450	.	+	0	transcript_id "file_1_file_1_jg5539.t1"; gene_id "file_1_file_1_jg5539";
derer1.05_5	AUGUSTUS	stop_codon	6370138	6370140	.	-	0	transcript_id "file_1_file_1_jg5895.t1"; gene_id "file_1_file_1_jg5895";
derer1.05_5	AUGUSTUS	CDS	6370138	6371065	1	-	1	transcript_id "file_1_file_1_jg5895.t1"; gene_id "file_1_file_1_jg5895";
derer1.05_5	AUGUSTUS	exon	6370138	6371065	.	-	.	transcript_id "file_1_file_1_jg5895.t1"; gene_id "file_1_file_1_jg5895";
derer1.05_5	AUGUSTUS	intron	6371066	6371316	.	-	.	transcript_id "file_1_file_1_jg5895.t1"; gene_id "file_1_file_1_jg5895";
derer1.05_5	AUGUSTUS	CDS	6371317	6371463	1	-	1	transcript_id "file_1_file_1_jg5895.t1"; gene_id "file_1_file_1_jg5895";
derer1.05_5	AUGUSTUS	exon	6371317	6371463	.	-	.	transcript_id "file_1_file_1_jg5895.t1"; gene_id "file_1_file_1_jg5895";
derer1.05_5	AUGUSTUS	intron	6371464	6371570	.	-	.	transcript_id "file_1_file_1_jg5895.t1"; gene_id "file_1_file_1_jg5895";
derer1.05_5	AUGUSTUS	CDS	6371571	6371971	1	-	0	transcript_id "file_1_file_1_jg5895.t1"; gene_id "file_1_file_1_jg5895";
derer1.05_5	AUGUSTUS	exon	6371571	6371971	.	-	.	transcript_id "file_1_file_1_jg5895.t1"; gene_id "file_1_file_1_jg5895";
derer1.05_5	AUGUSTUS	intron	6371972	6372088	.	-	.	transcript_id "file_1_file_1_jg5895.t1"; gene_id "file_1_file_1_jg5895";
derer1.05_5	AUGUSTUS	transcript	6370138	6372160	.	-	.	transcript_id "file_1_file_1_jg5895.t1"; gene_id "file_1_file_1_jg5895"
derer1.05_5	AUGUSTUS	gene	6370138	6372160	.	-	.	jg5895
derer1.05_5	AUGUSTUS	CDS	6372089	6372160	1	-	0	transcript_id "file_1_file_1_jg5895.t1"; gene_id "file_1_file_1_jg5895";
derer1.05_5	AUGUSTUS	exon	6372089	6372160	.	-	.	transcript_id "file_1_file_1_jg5895.t1"; gene_id "file_1_file_1_jg5895";
derer1.05_5	AUGUSTUS	start_codon	6372158	6372160	.	-	0	transcript_id "file_1_file_1_jg5895.t1"; gene_id "file_1_file_1_jg5895";
derer1.05_1	AUGUSTUS	stop_codon	11825424	11825426	.	-	0	transcript_id "file_1_file_1_jg13584.t1"; gene_id "file_1_file_1_jg13584";
derer1.05_1	AUGUSTUS	CDS	11825424	11825537	0.5	-	0	transcript_id "file_1_file_1_jg13584.t1"; gene_id "file_1_file_1_jg13584";
derer1.05_1	AUGUSTUS	exon	11825424	11825537	.	-	.	transcript_id "file_1_file_1_jg13584.t1"; gene_id "file_1_file_1_jg13584";
derer1.05_1	AUGUSTUS	intron	11825538	11825843	.	-	.	transcript_id "file_1_file_1_jg13584.t1"; gene_id "file_1_file_1_jg13584";
derer1.05_1	AUGUSTUS	CDS	11825844	11825962	0.49	-	2	transcript_id "file_1_file_1_jg13584.t1"; gene_id "file_1_file_1_jg13584";
derer1.05_1	AUGUSTUS	exon	11825844	11825962	.	-	.	transcript_id "file_1_file_1_jg13584.t1"; gene_id "file_1_file_1_jg13584";
derer1.05_1	AUGUSTUS	intron	11825963	11826018	.	-	.	transcript_id "file_1_file_1_jg13584.t1"; gene_id "file_1_file_1_jg13584";
derer1.05_1	AUGUSTUS	CDS	11826019	11826156	0.83	-	2	transcript_id "file_1_file_1_jg13584.t1"; gene_id "file_1_file_1_jg13584";
derer1.05_1	AUGUSTUS	exon	11826019	11826156	.	-	.	transcript_id "file_1_file_1_jg13584.t1"; gene_id "file_1_file_1_jg13584";
derer1.05_1	AUGUSTUS	intron	11826157	11826663	.	-	.	transcript_id "file_1_file_1_jg13584.t1"; gene_id "file_1_file_1_jg13584";
derer1.05_1	AUGUSTUS	CDS	11826664	11826749	0.38	-	1	transcript_id "file_1_file_1_jg13584.t1"; gene_id "file_1_file_1_jg13584";
derer1.05_1	AUGUSTUS	exon	11826664	11826749	.	-	.	transcript_id "file_1_file_1_jg13584.t1"; gene_id "file_1_file_1_jg13584";
derer1.05_1	AUGUSTUS	intron	11826750	11833323	.	-	.	transcript_id "file_1_file_1_jg13584.t1"; gene_id "file_1_file_1_jg13584";
derer1.05_1	AUGUSTUS	transcript	11825424	11833472	.	-	.	transcript_id "file_1_file_1_jg13584.t1"; gene_id "file_1_file_1_jg13584"
derer1.05_1	AUGUSTUS	gene	11825424	11833472	.	-	.	jg13584
derer1.05_1	AUGUSTUS	CDS	11833324	11833472	0.58	-	0	transcript_id "file_1_file_1_jg13584.t1"; gene_id "file_1_file_1_jg13584";
derer1.05_1	AUGUSTUS	exon	11833324	11833472	.	-	.	transcript_id "file_1_file_1_jg13584.t1"; gene_id "file_1_file_1_jg13584";
derer1.05_1	AUGUSTUS	start_codon	11833470	11833472	.	-	0	transcript_id "file_1_file_1_jg13584.t1"; gene_id "file_1_file_1_jg13584";
derer1.05_2	AUGUSTUS	stop_codon	20133592	20133594	.	-	0	transcript_id "file_1_file_1_jg2474.t1"; gene_id "file_1_file_1_jg2474";
derer1.05_2	AUGUSTUS	CDS	20133592	20134005	1	-	0	transcript_id "file_1_file_1_jg2474.t1"; gene_id "file_1_file_1_jg2474";
derer1.05_2	AUGUSTUS	exon	20133592	20134005	.	-	.	transcript_id "file_1_file_1_jg2474.t1"; gene_id "file_1_file_1_jg2474";
derer1.05_2	AUGUSTUS	intron	20134006	20134409	.	-	.	transcript_id "file_1_file_1_jg2474.t1"; gene_id "file_1_file_1_jg2474";
derer1.05_2	AUGUSTUS	transcript	20133592	20134607	.	-	.	transcript_id "file_1_file_1_jg2474.t1"; gene_id "file_1_file_1_jg2474"
derer1.05_2	AUGUSTUS	gene	20133592	20134607	.	-	.	jg2474
derer1.05_2	AUGUSTUS	CDS	20134410	20134607	1	-	0	transcript_id "file_1_file_1_jg2474.t1"; gene_id "file_1_file_1_jg2474";
derer1.05_2	AUGUSTUS	exon	20134410	20134607	.	-	.	transcript_id "file_1_file_1_jg2474.t1"; gene_id "file_1_file_1_jg2474";
derer1.05_2	AUGUSTUS	start_codon	20134605	20134607	.	-	0	transcript_id "file_1_file_1_jg2474.t1"; gene_id "file_1_file_1_jg2474";
derer1.05_1333	AUGUSTUS	CDS	1	183	0.49	-	0	transcript_id "file_1_file_1_jg12096.t1"; gene_id "file_1_file_1_jg12096";
derer1.05_1333	AUGUSTUS	exon	1	183	.	-	.	transcript_id "file_1_file_1_jg12096.t1"; gene_id "file_1_file_1_jg12096";
derer1.05_1333	AUGUSTUS	transcript	1	183	.	-	.	transcript_id "file_1_file_1_jg12096.t1"; gene_id "file_1_file_1_jg12096"
derer1.05_1333	AUGUSTUS	gene	1	183	.	-	.	jg12096
derer1.05_1333	AUGUSTUS	start_codon	181	183	.	-	0	transcript_id "file_1_file_1_jg12096.t1"; gene_id "file_1_file_1_jg12096";
derer1.05_2	AUGUSTUS	stop_codon	11249781	11249783	.	-	0	transcript_id "file_1_file_1_jg1223.t1"; gene_id "file_1_file_1_jg1223";
derer1.05_2	AUGUSTUS	CDS	11249781	11249825	1	-	0	transcript_id "file_1_file_1_jg1223.t1"; gene_id "file_1_file_1_jg1223";
derer1.05_2	AUGUSTUS	exon	11249781	11249825	.	-	.	transcript_id "file_1_file_1_jg1223.t1"; gene_id "file_1_file_1_jg1223";
derer1.05_2	AUGUSTUS	intron	11249826	11249918	.	-	.	transcript_id "file_1_file_1_jg1223.t1"; gene_id "file_1_file_1_jg1223";
derer1.05_2	AUGUSTUS	CDS	11249919	11250121	1	-	2	transcript_id "file_1_file_1_jg1223.t1"; gene_id "file_1_file_1_jg1223";
derer1.05_2	AUGUSTUS	exon	11249919	11250121	.	-	.	transcript_id "file_1_file_1_jg1223.t1"; gene_id "file_1_file_1_jg1223";
derer1.05_2	AUGUSTUS	intron	11250122	11250229	.	-	.	transcript_id "file_1_file_1_jg1223.t1"; gene_id "file_1_file_1_jg1223";
derer1.05_2	AUGUSTUS	CDS	11250230	11250447	1	-	1	transcript_id "file_1_file_1_jg1223.t1"; gene_id "file_1_file_1_jg1223";
derer1.05_2	AUGUSTUS	exon	11250230	11250447	.	-	.	transcript_id "file_1_file_1_jg1223.t1"; gene_id "file_1_file_1_jg1223";
derer1.05_2	AUGUSTUS	intron	11250448	11250519	.	-	.	transcript_id "file_1_file_1_jg1223.t1"; gene_id "file_1_file_1_jg1223";
derer1.05_2	AUGUSTUS	CDS	11250520	11252594	1	-	0	transcript_id "file_1_file_1_jg1223.t1"; gene_id "file_1_file_1_jg1223";
derer1.05_2	AUGUSTUS	exon	11250520	11252594	.	-	.	transcript_id "file_1_file_1_jg1223.t1"; gene_id "file_1_file_1_jg1223";
derer1.05_2	AUGUSTUS	intron	11252595	11252665	.	-	.	transcript_id "file_1_file_1_jg1223.t1"; gene_id "file_1_file_1_jg1223";
derer1.05_2	AUGUSTUS	CDS	11252666	11252883	1	-	2	transcript_id "file_1_file_1_jg1223.t1"; gene_id "file_1_file_1_jg1223";
derer1.05_2	AUGUSTUS	exon	11252666	11252883	.	-	.	transcript_id "file_1_file_1_jg1223.t1"; gene_id "file_1_file_1_jg1223";
derer1.05_2	AUGUSTUS	intron	11252884	11254095	.	-	.	transcript_id "file_1_file_1_jg1223.t1"; gene_id "file_1_file_1_jg1223";
derer1.05_2	AUGUSTUS	CDS	11254096	11254363	1	-	0	transcript_id "file_1_file_1_jg1223.t1"; gene_id "file_1_file_1_jg1223";
derer1.05_2	AUGUSTUS	exon	11254096	11254363	.	-	.	transcript_id "file_1_file_1_jg1223.t1"; gene_id "file_1_file_1_jg1223";
derer1.05_2	AUGUSTUS	intron	11254364	11254696	.	-	.	transcript_id "file_1_file_1_jg1223.t1"; gene_id "file_1_file_1_jg1223";
derer1.05_2	AUGUSTUS	transcript	11249781	11254873	.	-	.	transcript_id "file_1_file_1_jg1223.t1"; gene_id "file_1_file_1_jg1223"
derer1.05_2	AUGUSTUS	gene	11249781	11254873	.	-	.	jg1223
derer1.05_2	AUGUSTUS	CDS	11254697	11254873	1	-	0	transcript_id "file_1_file_1_jg1223.t1"; gene_id "file_1_file_1_jg1223";
derer1.05_2	AUGUSTUS	exon	11254697	11254873	.	-	.	transcript_id "file_1_file_1_jg1223.t1"; gene_id "file_1_file_1_jg1223";
derer1.05_2	AUGUSTUS	start_codon	11254871	11254873	.	-	0	transcript_id "file_1_file_1_jg1223.t1"; gene_id "file_1_file_1_jg1223";
derer1.05_4	AUGUSTUS	stop_codon	13686185	13686187	.	-	0	transcript_id "file_1_file_1_jg4580.t1"; gene_id "file_1_file_1_jg4580";
derer1.05_4	AUGUSTUS	CDS	13686185	13686336	1	-	2	transcript_id "file_1_file_1_jg4580.t1"; gene_id "file_1_file_1_jg4580";
derer1.05_4	AUGUSTUS	exon	13686185	13686336	.	-	.	transcript_id "file_1_file_1_jg4580.t1"; gene_id "file_1_file_1_jg4580";
derer1.05_4	AUGUSTUS	intron	13686337	13686467	.	-	.	transcript_id "file_1_file_1_jg4580.t1"; gene_id "file_1_file_1_jg4580";
derer1.05_4	AUGUSTUS	CDS	13686468	13686573	1	-	0	transcript_id "file_1_file_1_jg4580.t1"; gene_id "file_1_file_1_jg4580";
derer1.05_4	AUGUSTUS	exon	13686468	13686573	.	-	.	transcript_id "file_1_file_1_jg4580.t1"; gene_id "file_1_file_1_jg4580";
derer1.05_4	AUGUSTUS	intron	13686574	13686648	.	-	.	transcript_id "file_1_file_1_jg4580.t1"; gene_id "file_1_file_1_jg4580";
derer1.05_4	AUGUSTUS	CDS	13686649	13686863	1	-	2	transcript_id "file_1_file_1_jg4580.t1"; gene_id "file_1_file_1_jg4580";
derer1.05_4	AUGUSTUS	exon	13686649	13686863	.	-	.	transcript_id "file_1_file_1_jg4580.t1"; gene_id "file_1_file_1_jg4580";
derer1.05_4	AUGUSTUS	intron	13686864	13686994	.	-	.	transcript_id "file_1_file_1_jg4580.t1"; gene_id "file_1_file_1_jg4580";
derer1.05_4	AUGUSTUS	CDS	13686995	13687232	1	-	0	transcript_id "file_1_file_1_jg4580.t1"; gene_id "file_1_file_1_jg4580";
derer1.05_4	AUGUSTUS	exon	13686995	13687232	.	-	.	transcript_id "file_1_file_1_jg4580.t1"; gene_id "file_1_file_1_jg4580";
derer1.05_4	AUGUSTUS	intron	13687233	13689314	.	-	.	transcript_id "file_1_file_1_jg4580.t1"; gene_id "file_1_file_1_jg4580";
derer1.05_4	AUGUSTUS	CDS	13689315	13690279	0.92	-	2	transcript_id "file_1_file_1_jg4580.t1"; gene_id "file_1_file_1_jg4580";
derer1.05_4	AUGUSTUS	exon	13689315	13690279	.	-	.	transcript_id "file_1_file_1_jg4580.t1"; gene_id "file_1_file_1_jg4580";
derer1.05_4	AUGUSTUS	intron	13690280	13700931	.	-	.	transcript_id "file_1_file_1_jg4580.t1"; gene_id "file_1_file_1_jg4580";
derer1.05_4	AUGUSTUS	CDS	13700932	13701116	0.58	-	1	transcript_id "file_1_file_1_jg4580.t1"; gene_id "file_1_file_1_jg4580";
derer1.05_4	AUGUSTUS	exon	13700932	13701116	.	-	.	transcript_id "file_1_file_1_jg4580.t1"; gene_id "file_1_file_1_jg4580";
derer1.05_4	AUGUSTUS	intron	13701117	13701244	.	-	.	transcript_id "file_1_file_1_jg4580.t1"; gene_id "file_1_file_1_jg4580";
derer1.05_4	AUGUSTUS	transcript	13686185	13701408	.	-	.	transcript_id "file_1_file_1_jg4580.t1"; gene_id "file_1_file_1_jg4580"
derer1.05_4	AUGUSTUS	gene	13686185	13701408	.	-	.	jg4580
derer1.05_4	AUGUSTUS	CDS	13701245	13701408	0.87	-	0	transcript_id "file_1_file_1_jg4580.t1"; gene_id "file_1_file_1_jg4580";
derer1.05_4	AUGUSTUS	exon	13701245	13701408	.	-	.	transcript_id "file_1_file_1_jg4580.t1"; gene_id "file_1_file_1_jg4580";
derer1.05_4	AUGUSTUS	start_codon	13701406	13701408	.	-	0	transcript_id "file_1_file_1_jg4580.t1"; gene_id "file_1_file_1_jg4580";
derer1.05_4	AUGUSTUS	start_codon	8467963	8467965	.	+	0	transcript_id "file_1_file_1_jg3917.t1"; gene_id "file_1_file_1_jg3917";
derer1.05_4	AUGUSTUS	CDS	8467963	8467981	1	+	0	transcript_id "file_1_file_1_jg3917.t1"; gene_id "file_1_file_1_jg3917";
derer1.05_4	AUGUSTUS	exon	8467963	8467981	.	+	.	transcript_id "file_1_file_1_jg3917.t1"; gene_id "file_1_file_1_jg3917";
derer1.05_4	AUGUSTUS	intron	8467982	8469303	.	+	.	transcript_id "file_1_file_1_jg3917.t1"; gene_id "file_1_file_1_jg3917";
derer1.05_4	AUGUSTUS	CDS	8469304	8469518	1	+	2	transcript_id "file_1_file_1_jg3917.t1"; gene_id "file_1_file_1_jg3917";
derer1.05_4	AUGUSTUS	exon	8469304	8469518	.	+	.	transcript_id "file_1_file_1_jg3917.t1"; gene_id "file_1_file_1_jg3917";
derer1.05_4	AUGUSTUS	intron	8469519	8470864	.	+	.	transcript_id "file_1_file_1_jg3917.t1"; gene_id "file_1_file_1_jg3917";
derer1.05_4	AUGUSTUS	CDS	8470865	8471000	1	+	0	transcript_id "file_1_file_1_jg3917.t1"; gene_id "file_1_file_1_jg3917";
derer1.05_4	AUGUSTUS	exon	8470865	8471000	.	+	.	transcript_id "file_1_file_1_jg3917.t1"; gene_id "file_1_file_1_jg3917";
derer1.05_4	AUGUSTUS	intron	8471001	8474597	.	+	.	transcript_id "file_1_file_1_jg3917.t1"; gene_id "file_1_file_1_jg3917";
derer1.05_4	AUGUSTUS	CDS	8474598	8474731	1	+	2	transcript_id "file_1_file_1_jg3917.t1"; gene_id "file_1_file_1_jg3917";
derer1.05_4	AUGUSTUS	exon	8474598	8474731	.	+	.	transcript_id "file_1_file_1_jg3917.t1"; gene_id "file_1_file_1_jg3917";
derer1.05_4	AUGUSTUS	intron	8474732	8480564	.	+	.	transcript_id "file_1_file_1_jg3917.t1"; gene_id "file_1_file_1_jg3917";
derer1.05_4	AUGUSTUS	CDS	8480565	8480853	1	+	0	transcript_id "file_1_file_1_jg3917.t1"; gene_id "file_1_file_1_jg3917";
derer1.05_4	AUGUSTUS	exon	8480565	8480853	.	+	.	transcript_id "file_1_file_1_jg3917.t1"; gene_id "file_1_file_1_jg3917";
derer1.05_4	AUGUSTUS	intron	8480854	8480953	.	+	.	transcript_id "file_1_file_1_jg3917.t1"; gene_id "file_1_file_1_jg3917";
derer1.05_4	AUGUSTUS	transcript	8467963	8481285	.	+	.	transcript_id "file_1_file_1_jg3917.t1"; gene_id "file_1_file_1_jg3917"
derer1.05_4	AUGUSTUS	gene	8467963	8481285	.	+	.	jg3917
derer1.05_4	AUGUSTUS	CDS	8480954	8481285	1	+	2	transcript_id "file_1_file_1_jg3917.t1"; gene_id "file_1_file_1_jg3917";
derer1.05_4	AUGUSTUS	exon	8480954	8481285	.	+	.	transcript_id "file_1_file_1_jg3917.t1"; gene_id "file_1_file_1_jg3917";
derer1.05_4	AUGUSTUS	stop_codon	8481283	8481285	.	+	0	transcript_id "file_1_file_1_jg3917.t1"; gene_id "file_1_file_1_jg3917";
derer1.05_1	AUGUSTUS	stop_codon	18656397	18656399	.	-	0	transcript_id "file_1_file_1_jg14380.t1"; gene_id "file_1_file_1_jg14380";
derer1.05_1	AUGUSTUS	CDS	18656397	18656643	1	-	1	transcript_id "file_1_file_1_jg14380.t1"; gene_id "file_1_file_1_jg14380";
derer1.05_1	AUGUSTUS	exon	18656397	18656643	.	-	.	transcript_id "file_1_file_1_jg14380.t1"; gene_id "file_1_file_1_jg14380";
derer1.05_1	AUGUSTUS	intron	18656644	18656698	.	-	.	transcript_id "file_1_file_1_jg14380.t1"; gene_id "file_1_file_1_jg14380";
derer1.05_1	AUGUSTUS	CDS	18656699	18657022	1	-	1	transcript_id "file_1_file_1_jg14380.t1"; gene_id "file_1_file_1_jg14380";
derer1.05_1	AUGUSTUS	exon	18656699	18657022	.	-	.	transcript_id "file_1_file_1_jg14380.t1"; gene_id "file_1_file_1_jg14380";
derer1.05_1	AUGUSTUS	intron	18657023	18657083	.	-	.	transcript_id "file_1_file_1_jg14380.t1"; gene_id "file_1_file_1_jg14380";
derer1.05_1	AUGUSTUS	CDS	18657084	18657450	1	-	2	transcript_id "file_1_file_1_jg14380.t1"; gene_id "file_1_file_1_jg14380";
derer1.05_1	AUGUSTUS	exon	18657084	18657450	.	-	.	transcript_id "file_1_file_1_jg14380.t1"; gene_id "file_1_file_1_jg14380";
derer1.05_1	AUGUSTUS	intron	18657451	18657512	.	-	.	transcript_id "file_1_file_1_jg14380.t1"; gene_id "file_1_file_1_jg14380";
derer1.05_1	AUGUSTUS	transcript	18656397	18658152	.	-	.	transcript_id "file_1_file_1_jg14380.t1"; gene_id "file_1_file_1_jg14380"
derer1.05_1	AUGUSTUS	gene	18656397	18658152	.	-	.	jg14380
derer1.05_1	AUGUSTUS	CDS	18657513	18658152	1	-	0	transcript_id "file_1_file_1_jg14380.t1"; gene_id "file_1_file_1_jg14380";
derer1.05_1	AUGUSTUS	exon	18657513	18658152	.	-	.	transcript_id "file_1_file_1_jg14380.t1"; gene_id "file_1_file_1_jg14380";
derer1.05_1	AUGUSTUS	start_codon	18658150	18658152	.	-	0	transcript_id "file_1_file_1_jg14380.t1"; gene_id "file_1_file_1_jg14380";
derer1.05_1	AUGUSTUS	start_codon	16130839	16130841	.	+	0	transcript_id "file_1_file_1_jg14041.t1"; gene_id "file_1_file_1_jg14041";
derer1.05_1	AUGUSTUS	CDS	16130839	16135985	0.83	+	0	transcript_id "file_1_file_1_jg14041.t1"; gene_id "file_1_file_1_jg14041";
derer1.05_1	AUGUSTUS	exon	16130839	16135985	.	+	.	transcript_id "file_1_file_1_jg14041.t1"; gene_id "file_1_file_1_jg14041";
derer1.05_1	AUGUSTUS	intron	16135986	16136035	.	+	.	transcript_id "file_1_file_1_jg14041.t1"; gene_id "file_1_file_1_jg14041";
derer1.05_1	AUGUSTUS	transcript	16130839	16136054	.	+	.	transcript_id "file_1_file_1_jg14041.t1"; gene_id "file_1_file_1_jg14041"
derer1.05_1	AUGUSTUS	gene	16130839	16136054	.	+	.	jg14041
derer1.05_1	AUGUSTUS	CDS	16136036	16136054	0.97	+	1	transcript_id "file_1_file_1_jg14041.t1"; gene_id "file_1_file_1_jg14041";
derer1.05_1	AUGUSTUS	exon	16136036	16136054	.	+	.	transcript_id "file_1_file_1_jg14041.t1"; gene_id "file_1_file_1_jg14041";
derer1.05_1	AUGUSTUS	stop_codon	16136052	16136054	.	+	0	transcript_id "file_1_file_1_jg14041.t1"; gene_id "file_1_file_1_jg14041";
derer1.05_3	AUGUSTUS	stop_codon	11412723	11412725	.	-	0	transcript_id "file_1_file_1_jg7873.t3"; gene_id "file_1_file_1_jg7873";
derer1.05_3	AUGUSTUS	CDS	11412723	11412825	1	-	1	transcript_id "file_1_file_1_jg7873.t3"; gene_id "file_1_file_1_jg7873";
derer1.05_3	AUGUSTUS	exon	11412723	11412825	.	-	.	transcript_id "file_1_file_1_jg7873.t3"; gene_id "file_1_file_1_jg7873";
derer1.05_3	AUGUSTUS	intron	11412826	11412909	.	-	.	transcript_id "file_1_file_1_jg7873.t3"; gene_id "file_1_file_1_jg7873";
derer1.05_3	AUGUSTUS	CDS	11412910	11413100	1	-	0	transcript_id "file_1_file_1_jg7873.t3"; gene_id "file_1_file_1_jg7873";
derer1.05_3	AUGUSTUS	exon	11412910	11413100	.	-	.	transcript_id "file_1_file_1_jg7873.t3"; gene_id "file_1_file_1_jg7873";
derer1.05_3	AUGUSTUS	intron	11413101	11413168	.	-	.	transcript_id "file_1_file_1_jg7873.t3"; gene_id "file_1_file_1_jg7873";
derer1.05_3	AUGUSTUS	CDS	11413169	11413334	1	-	1	transcript_id "file_1_file_1_jg7873.t3"; gene_id "file_1_file_1_jg7873";
derer1.05_3	AUGUSTUS	exon	11413169	11413334	.	-	.	transcript_id "file_1_file_1_jg7873.t3"; gene_id "file_1_file_1_jg7873";
derer1.05_3	AUGUSTUS	intron	11413335	11413403	.	-	.	transcript_id "file_1_file_1_jg7873.t3"; gene_id "file_1_file_1_jg7873";
derer1.05_3	AUGUSTUS	CDS	11413404	11413725	1	-	2	transcript_id "file_1_file_1_jg7873.t3"; gene_id "file_1_file_1_jg7873";
derer1.05_3	AUGUSTUS	exon	11413404	11413725	.	-	.	transcript_id "file_1_file_1_jg7873.t3"; gene_id "file_1_file_1_jg7873";
derer1.05_3	AUGUSTUS	intron	11413726	11413804	.	-	.	transcript_id "file_1_file_1_jg7873.t3"; gene_id "file_1_file_1_jg7873";
derer1.05_3	AUGUSTUS	CDS	11413805	11413993	1	-	2	transcript_id "file_1_file_1_jg7873.t3"; gene_id "file_1_file_1_jg7873";
derer1.05_3	AUGUSTUS	exon	11413805	11413993	.	-	.	transcript_id "file_1_file_1_jg7873.t3"; gene_id "file_1_file_1_jg7873";
derer1.05_3	AUGUSTUS	intron	11413994	11414056	.	-	.	transcript_id "file_1_file_1_jg7873.t3"; gene_id "file_1_file_1_jg7873";
derer1.05_3	AUGUSTUS	CDS	11414057	11414458	1	-	2	transcript_id "file_1_file_1_jg7873.t3"; gene_id "file_1_file_1_jg7873";
derer1.05_3	AUGUSTUS	exon	11414057	11414458	.	-	.	transcript_id "file_1_file_1_jg7873.t3"; gene_id "file_1_file_1_jg7873";
derer1.05_3	AUGUSTUS	intron	11414459	11414521	.	-	.	transcript_id "file_1_file_1_jg7873.t3"; gene_id "file_1_file_1_jg7873";
derer1.05_3	AUGUSTUS	CDS	11414522	11417116	1	-	2	transcript_id "file_1_file_1_jg7873.t3"; gene_id "file_1_file_1_jg7873";
derer1.05_3	AUGUSTUS	exon	11414522	11417116	.	-	.	transcript_id "file_1_file_1_jg7873.t3"; gene_id "file_1_file_1_jg7873";
derer1.05_3	AUGUSTUS	intron	11417117	11417182	.	-	.	transcript_id "file_1_file_1_jg7873.t3"; gene_id "file_1_file_1_jg7873";
derer1.05_3	AUGUSTUS	CDS	11417183	11417318	1	-	0	transcript_id "file_1_file_1_jg7873.t3"; gene_id "file_1_file_1_jg7873";
derer1.05_3	AUGUSTUS	exon	11417183	11417318	.	-	.	transcript_id "file_1_file_1_jg7873.t3"; gene_id "file_1_file_1_jg7873";
derer1.05_3	AUGUSTUS	intron	11417319	11417389	.	-	.	transcript_id "file_1_file_1_jg7873.t3"; gene_id "file_1_file_1_jg7873";
derer1.05_3	AUGUSTUS	CDS	11417390	11418472	1	-	0	transcript_id "file_1_file_1_jg7873.t3"; gene_id "file_1_file_1_jg7873";
derer1.05_3	AUGUSTUS	exon	11417390	11418472	.	-	.	transcript_id "file_1_file_1_jg7873.t3"; gene_id "file_1_file_1_jg7873";
derer1.05_3	AUGUSTUS	intron	11418473	11418534	.	-	.	transcript_id "file_1_file_1_jg7873.t3"; gene_id "file_1_file_1_jg7873";
derer1.05_3	AUGUSTUS	CDS	11418535	11418875	1	-	2	transcript_id "file_1_file_1_jg7873.t3"; gene_id "file_1_file_1_jg7873";
derer1.05_3	AUGUSTUS	exon	11418535	11418875	.	-	.	transcript_id "file_1_file_1_jg7873.t3"; gene_id "file_1_file_1_jg7873";
derer1.05_3	AUGUSTUS	intron	11418876	11418933	.	-	.	transcript_id "file_1_file_1_jg7873.t3"; gene_id "file_1_file_1_jg7873";
derer1.05_3	AUGUSTUS	CDS	11418934	11419410	1	-	2	transcript_id "file_1_file_1_jg7873.t3"; gene_id "file_1_file_1_jg7873";
derer1.05_3	AUGUSTUS	exon	11418934	11419410	.	-	.	transcript_id "file_1_file_1_jg7873.t3"; gene_id "file_1_file_1_jg7873";
derer1.05_3	AUGUSTUS	intron	11419411	11419473	.	-	.	transcript_id "file_1_file_1_jg7873.t3"; gene_id "file_1_file_1_jg7873";
derer1.05_3	AUGUSTUS	CDS	11419474	11422282	1	-	0	transcript_id "file_1_file_1_jg7873.t3"; gene_id "file_1_file_1_jg7873";
derer1.05_3	AUGUSTUS	exon	11419474	11422282	.	-	.	transcript_id "file_1_file_1_jg7873.t3"; gene_id "file_1_file_1_jg7873";
derer1.05_3	AUGUSTUS	intron	11422283	11422438	.	-	.	transcript_id "file_1_file_1_jg7873.t3"; gene_id "file_1_file_1_jg7873";
derer1.05_3	AUGUSTUS	CDS	11422439	11427537	1	-	2	transcript_id "file_1_file_1_jg7873.t3"; gene_id "file_1_file_1_jg7873";
derer1.05_3	AUGUSTUS	exon	11422439	11427537	.	-	.	transcript_id "file_1_file_1_jg7873.t3"; gene_id "file_1_file_1_jg7873";
derer1.05_3	AUGUSTUS	intron	11427538	11427759	.	-	.	transcript_id "file_1_file_1_jg7873.t3"; gene_id "file_1_file_1_jg7873";
derer1.05_3	AUGUSTUS	CDS	11427760	11428256	0.98	-	1	transcript_id "file_1_file_1_jg7873.t3"; gene_id "file_1_file_1_jg7873";
derer1.05_3	AUGUSTUS	exon	11427760	11428256	.	-	.	transcript_id "file_1_file_1_jg7873.t3"; gene_id "file_1_file_1_jg7873";
derer1.05_3	AUGUSTUS	intron	11428257	11428335	.	-	.	transcript_id "file_1_file_1_jg7873.t3"; gene_id "file_1_file_1_jg7873";
derer1.05_3	AUGUSTUS	CDS	11428336	11428607	1	-	0	transcript_id "file_1_file_1_jg7873.t3"; gene_id "file_1_file_1_jg7873";
derer1.05_3	AUGUSTUS	exon	11428336	11428607	.	-	.	transcript_id "file_1_file_1_jg7873.t3"; gene_id "file_1_file_1_jg7873";
derer1.05_3	AUGUSTUS	intron	11428608	11428671	.	-	.	transcript_id "file_1_file_1_jg7873.t3"; gene_id "file_1_file_1_jg7873";
derer1.05_3	AUGUSTUS	CDS	11428672	11428893	1	-	0	transcript_id "file_1_file_1_jg7873.t3"; gene_id "file_1_file_1_jg7873";
derer1.05_3	AUGUSTUS	exon	11428672	11428893	.	-	.	transcript_id "file_1_file_1_jg7873.t3"; gene_id "file_1_file_1_jg7873";
derer1.05_3	AUGUSTUS	intron	11428894	11428958	.	-	.	transcript_id "file_1_file_1_jg7873.t3"; gene_id "file_1_file_1_jg7873";
derer1.05_3	AUGUSTUS	CDS	11428959	11429198	1	-	0	transcript_id "file_1_file_1_jg7873.t3"; gene_id "file_1_file_1_jg7873";
derer1.05_3	AUGUSTUS	exon	11428959	11429198	.	-	.	transcript_id "file_1_file_1_jg7873.t3"; gene_id "file_1_file_1_jg7873";
derer1.05_3	AUGUSTUS	intron	11429199	11429492	.	-	.	transcript_id "file_1_file_1_jg7873.t3"; gene_id "file_1_file_1_jg7873";
derer1.05_3	AUGUSTUS	transcript	11412723	11429759	.	-	.	transcript_id "file_1_file_1_jg7873.t3"; gene_id "file_1_file_1_jg7873"
derer1.05_3	AUGUSTUS	CDS	11429493	11429759	1	-	0	transcript_id "file_1_file_1_jg7873.t3"; gene_id "file_1_file_1_jg7873";
derer1.05_3	AUGUSTUS	exon	11429493	11429759	.	-	.	transcript_id "file_1_file_1_jg7873.t3"; gene_id "file_1_file_1_jg7873";
derer1.05_3	AUGUSTUS	start_codon	11429757	11429759	.	-	0	transcript_id "file_1_file_1_jg7873.t3"; gene_id "file_1_file_1_jg7873";
derer1.05_3	AUGUSTUS	start_codon	10446647	10446649	.	+	0	transcript_id "file_1_file_1_jg7743.t3"; gene_id "file_1_file_1_jg7743";
derer1.05_3	AUGUSTUS	CDS	10446647	10446733	1	+	0	transcript_id "file_1_file_1_jg7743.t3"; gene_id "file_1_file_1_jg7743";
derer1.05_3	AUGUSTUS	exon	10446647	10446733	.	+	.	transcript_id "file_1_file_1_jg7743.t3"; gene_id "file_1_file_1_jg7743";
derer1.05_3	AUGUSTUS	intron	10446734	10454417	.	+	.	transcript_id "file_1_file_1_jg7743.t3"; gene_id "file_1_file_1_jg7743";
derer1.05_3	AUGUSTUS	CDS	10454418	10454600	1	+	0	transcript_id "file_1_file_1_jg7743.t3"; gene_id "file_1_file_1_jg7743";
derer1.05_3	AUGUSTUS	exon	10454418	10454600	.	+	.	transcript_id "file_1_file_1_jg7743.t3"; gene_id "file_1_file_1_jg7743";
derer1.05_3	AUGUSTUS	intron	10454601	10454695	.	+	.	transcript_id "file_1_file_1_jg7743.t3"; gene_id "file_1_file_1_jg7743";
derer1.05_3	AUGUSTUS	CDS	10454696	10454753	1	+	0	transcript_id "file_1_file_1_jg7743.t3"; gene_id "file_1_file_1_jg7743";
derer1.05_3	AUGUSTUS	exon	10454696	10454753	.	+	.	transcript_id "file_1_file_1_jg7743.t3"; gene_id "file_1_file_1_jg7743";
derer1.05_3	AUGUSTUS	intron	10454754	10466098	.	+	.	transcript_id "file_1_file_1_jg7743.t3"; gene_id "file_1_file_1_jg7743";
derer1.05_3	AUGUSTUS	CDS	10466099	10466229	1	+	2	transcript_id "file_1_file_1_jg7743.t3"; gene_id "file_1_file_1_jg7743";
derer1.05_3	AUGUSTUS	exon	10466099	10466229	.	+	.	transcript_id "file_1_file_1_jg7743.t3"; gene_id "file_1_file_1_jg7743";
derer1.05_3	AUGUSTUS	intron	10466230	10470488	.	+	.	transcript_id "file_1_file_1_jg7743.t3"; gene_id "file_1_file_1_jg7743";
derer1.05_3	AUGUSTUS	CDS	10470489	10471700	1	+	0	transcript_id "file_1_file_1_jg7743.t3"; gene_id "file_1_file_1_jg7743";
derer1.05_3	AUGUSTUS	exon	10470489	10471700	.	+	.	transcript_id "file_1_file_1_jg7743.t3"; gene_id "file_1_file_1_jg7743";
derer1.05_3	AUGUSTUS	intron	10471701	10472050	.	+	.	transcript_id "file_1_file_1_jg7743.t3"; gene_id "file_1_file_1_jg7743";
derer1.05_3	AUGUSTUS	CDS	10472051	10472310	1	+	0	transcript_id "file_1_file_1_jg7743.t3"; gene_id "file_1_file_1_jg7743";
derer1.05_3	AUGUSTUS	exon	10472051	10472310	.	+	.	transcript_id "file_1_file_1_jg7743.t3"; gene_id "file_1_file_1_jg7743";
derer1.05_3	AUGUSTUS	intron	10472311	10485035	.	+	.	transcript_id "file_1_file_1_jg7743.t3"; gene_id "file_1_file_1_jg7743";
derer1.05_3	AUGUSTUS	CDS	10485036	10485274	1	+	1	transcript_id "file_1_file_1_jg7743.t3"; gene_id "file_1_file_1_jg7743";
derer1.05_3	AUGUSTUS	exon	10485036	10485274	.	+	.	transcript_id "file_1_file_1_jg7743.t3"; gene_id "file_1_file_1_jg7743";
derer1.05_3	AUGUSTUS	intron	10485275	10485358	.	+	.	transcript_id "file_1_file_1_jg7743.t3"; gene_id "file_1_file_1_jg7743";
derer1.05_3	AUGUSTUS	CDS	10485359	10485450	1	+	2	transcript_id "file_1_file_1_jg7743.t3"; gene_id "file_1_file_1_jg7743";
derer1.05_3	AUGUSTUS	exon	10485359	10485450	.	+	.	transcript_id "file_1_file_1_jg7743.t3"; gene_id "file_1_file_1_jg7743";
derer1.05_3	AUGUSTUS	intron	10485451	10485895	.	+	.	transcript_id "file_1_file_1_jg7743.t3"; gene_id "file_1_file_1_jg7743";
derer1.05_3	AUGUSTUS	CDS	10485896	10486798	0.94	+	0	transcript_id "file_1_file_1_jg7743.t3"; gene_id "file_1_file_1_jg7743";
derer1.05_3	AUGUSTUS	exon	10485896	10486798	.	+	.	transcript_id "file_1_file_1_jg7743.t3"; gene_id "file_1_file_1_jg7743";
derer1.05_3	AUGUSTUS	intron	10486799	10488865	.	+	.	transcript_id "file_1_file_1_jg7743.t3"; gene_id "file_1_file_1_jg7743";
derer1.05_3	AUGUSTUS	transcript	10446647	10489147	.	+	.	transcript_id "file_1_file_1_jg7743.t3"; gene_id "file_1_file_1_jg7743"
derer1.05_3	AUGUSTUS	CDS	10488866	10489147	0.98	+	0	transcript_id "file_1_file_1_jg7743.t3"; gene_id "file_1_file_1_jg7743";
derer1.05_3	AUGUSTUS	exon	10488866	10489147	.	+	.	transcript_id "file_1_file_1_jg7743.t3"; gene_id "file_1_file_1_jg7743";
derer1.05_3	AUGUSTUS	stop_codon	10489145	10489147	.	+	0	transcript_id "file_1_file_1_jg7743.t3"; gene_id "file_1_file_1_jg7743";
derer1.05_2	AUGUSTUS	start_codon	20669568	20669570	.	+	0	transcript_id "file_1_file_1_jg2557.t1"; gene_id "file_1_file_1_jg2557";
derer1.05_2	AUGUSTUS	CDS	20669568	20669777	1	+	0	transcript_id "file_1_file_1_jg2557.t1"; gene_id "file_1_file_1_jg2557";
derer1.05_2	AUGUSTUS	exon	20669568	20669777	.	+	.	transcript_id "file_1_file_1_jg2557.t1"; gene_id "file_1_file_1_jg2557";
derer1.05_2	AUGUSTUS	intron	20669778	20669840	.	+	.	transcript_id "file_1_file_1_jg2557.t1"; gene_id "file_1_file_1_jg2557";
derer1.05_2	AUGUSTUS	transcript	20669568	20670032	.	+	.	transcript_id "file_1_file_1_jg2557.t1"; gene_id "file_1_file_1_jg2557"
derer1.05_2	AUGUSTUS	gene	20669568	20670032	.	+	.	jg2557
derer1.05_2	AUGUSTUS	CDS	20669841	20670032	1	+	0	transcript_id "file_1_file_1_jg2557.t1"; gene_id "file_1_file_1_jg2557";
derer1.05_2	AUGUSTUS	exon	20669841	20670032	.	+	.	transcript_id "file_1_file_1_jg2557.t1"; gene_id "file_1_file_1_jg2557";
derer1.05_2	AUGUSTUS	stop_codon	20670030	20670032	.	+	0	transcript_id "file_1_file_1_jg2557.t1"; gene_id "file_1_file_1_jg2557";
derer1.05_3	AUGUSTUS	start_codon	3143645	3143647	.	+	0	transcript_id "file_1_file_1_jg6814.t1"; gene_id "file_1_file_1_jg6814";
derer1.05_3	AUGUSTUS	CDS	3143645	3144775	1	+	0	transcript_id "file_1_file_1_jg6814.t1"; gene_id "file_1_file_1_jg6814";
derer1.05_3	AUGUSTUS	exon	3143645	3144775	.	+	.	transcript_id "file_1_file_1_jg6814.t1"; gene_id "file_1_file_1_jg6814";
derer1.05_3	AUGUSTUS	transcript	3143645	3144775	.	+	.	transcript_id "file_1_file_1_jg6814.t1"; gene_id "file_1_file_1_jg6814"
derer1.05_3	AUGUSTUS	gene	3143645	3144775	.	+	.	jg6814
derer1.05_3	AUGUSTUS	stop_codon	3144773	3144775	.	+	0	transcript_id "file_1_file_1_jg6814.t1"; gene_id "file_1_file_1_jg6814";
derer1.05_0	AUGUSTUS	stop_codon	8399612	8399614	.	-	0	transcript_id "file_1_file_1_jg9591.t1"; gene_id "file_1_file_1_jg9591";
derer1.05_0	AUGUSTUS	CDS	8399612	8399976	1	-	2	transcript_id "file_1_file_1_jg9591.t1"; gene_id "file_1_file_1_jg9591";
derer1.05_0	AUGUSTUS	exon	8399612	8399976	.	-	.	transcript_id "file_1_file_1_jg9591.t1"; gene_id "file_1_file_1_jg9591";
derer1.05_0	AUGUSTUS	intron	8399977	8400048	.	-	.	transcript_id "file_1_file_1_jg9591.t1"; gene_id "file_1_file_1_jg9591";
derer1.05_0	AUGUSTUS	CDS	8400049	8400138	1	-	2	transcript_id "file_1_file_1_jg9591.t1"; gene_id "file_1_file_1_jg9591";
derer1.05_0	AUGUSTUS	exon	8400049	8400138	.	-	.	transcript_id "file_1_file_1_jg9591.t1"; gene_id "file_1_file_1_jg9591";
derer1.05_0	AUGUSTUS	intron	8400139	8400216	.	-	.	transcript_id "file_1_file_1_jg9591.t1"; gene_id "file_1_file_1_jg9591";
derer1.05_0	AUGUSTUS	CDS	8400217	8400281	1	-	1	transcript_id "file_1_file_1_jg9591.t1"; gene_id "file_1_file_1_jg9591";
derer1.05_0	AUGUSTUS	exon	8400217	8400281	.	-	.	transcript_id "file_1_file_1_jg9591.t1"; gene_id "file_1_file_1_jg9591";
derer1.05_0	AUGUSTUS	intron	8400282	8400382	.	-	.	transcript_id "file_1_file_1_jg9591.t1"; gene_id "file_1_file_1_jg9591";
derer1.05_0	AUGUSTUS	CDS	8400383	8400487	1	-	1	transcript_id "file_1_file_1_jg9591.t1"; gene_id "file_1_file_1_jg9591";
derer1.05_0	AUGUSTUS	exon	8400383	8400487	.	-	.	transcript_id "file_1_file_1_jg9591.t1"; gene_id "file_1_file_1_jg9591";
derer1.05_0	AUGUSTUS	intron	8400488	8400549	.	-	.	transcript_id "file_1_file_1_jg9591.t1"; gene_id "file_1_file_1_jg9591";
derer1.05_0	AUGUSTUS	CDS	8400550	8400878	1	-	0	transcript_id "file_1_file_1_jg9591.t1"; gene_id "file_1_file_1_jg9591";
derer1.05_0	AUGUSTUS	exon	8400550	8400878	.	-	.	transcript_id "file_1_file_1_jg9591.t1"; gene_id "file_1_file_1_jg9591";
derer1.05_0	AUGUSTUS	intron	8400879	8401899	.	-	.	transcript_id "file_1_file_1_jg9591.t1"; gene_id "file_1_file_1_jg9591";
derer1.05_0	AUGUSTUS	CDS	8401900	8402025	1	-	0	transcript_id "file_1_file_1_jg9591.t1"; gene_id "file_1_file_1_jg9591";
derer1.05_0	AUGUSTUS	exon	8401900	8402025	.	-	.	transcript_id "file_1_file_1_jg9591.t1"; gene_id "file_1_file_1_jg9591";
derer1.05_0	AUGUSTUS	intron	8402026	8404473	.	-	.	transcript_id "file_1_file_1_jg9591.t1"; gene_id "file_1_file_1_jg9591";
derer1.05_0	AUGUSTUS	transcript	8399612	8404644	.	-	.	transcript_id "file_1_file_1_jg9591.t1"; gene_id "file_1_file_1_jg9591"
derer1.05_0	AUGUSTUS	gene	8399612	8404644	.	-	.	jg9591
derer1.05_0	AUGUSTUS	CDS	8404474	8404644	1	-	0	transcript_id "file_1_file_1_jg9591.t1"; gene_id "file_1_file_1_jg9591";
derer1.05_0	AUGUSTUS	exon	8404474	8404644	.	-	.	transcript_id "file_1_file_1_jg9591.t1"; gene_id "file_1_file_1_jg9591";
derer1.05_0	AUGUSTUS	start_codon	8404642	8404644	.	-	0	transcript_id "file_1_file_1_jg9591.t1"; gene_id "file_1_file_1_jg9591";
derer1.05_4	GeneMark.hmm	start_codon	12966417	12966419	.	+	0	gene_id "file_1_file_2_13020_g"; transcript_id "file_1_file_2_13020_t"; count "file_1_file_2_1_1";
derer1.05_4	GeneMark.hmm	CDS	12966417	12966580	.	+	0	gene_id "file_1_file_2_13020_g"; transcript_id "file_1_file_2_13020_t"; evidence "file_1_file_2_0_1"; cds_type "file_1_file_2_Initial"; count "file_1_file_2_1_5"; anchored "file_1_file_2_1_1";
derer1.05_4	GeneMark.hmm	exon	12966417	12966580	0	+	.	gene_id "file_1_file_2_13020_g"; transcript_id "file_1_file_2_13020_t"; evidence "file_1_file_2_0_1"; cds_type "file_1_file_2_Initial"; count "file_1_file_2_1_5"; anchored "file_1_file_2_1_1";
derer1.05_4	GeneMark.hmm	CDS	12966674	12966793	.	+	1	gene_id "file_1_file_2_13020_g"; transcript_id "file_1_file_2_13020_t"; evidence "file_1_file_2_1_1"; cds_type "file_1_file_2_Internal"; count "file_1_file_2_2_5"; anchored "file_1_file_2_1_1";
derer1.05_4	GeneMark.hmm	exon	12966674	12966793	0	+	.	gene_id "file_1_file_2_13020_g"; transcript_id "file_1_file_2_13020_t"; evidence "file_1_file_2_1_1"; cds_type "file_1_file_2_Internal"; count "file_1_file_2_2_5"; anchored "file_1_file_2_1_1";
derer1.05_4	GeneMark.hmm	CDS	12966855	12966912	.	+	1	gene_id "file_1_file_2_13020_g"; transcript_id "file_1_file_2_13020_t"; evidence "file_1_file_2_1_1"; cds_type "file_1_file_2_Internal"; count "file_1_file_2_3_5"; anchored "file_1_file_2_1_1";
derer1.05_4	GeneMark.hmm	exon	12966855	12966912	0	+	.	gene_id "file_1_file_2_13020_g"; transcript_id "file_1_file_2_13020_t"; evidence "file_1_file_2_1_1"; cds_type "file_1_file_2_Internal"; count "file_1_file_2_3_5"; anchored "file_1_file_2_1_1";
derer1.05_4	GeneMark.hmm	CDS	12967024	12967236	.	+	0	gene_id "file_1_file_2_13020_g"; transcript_id "file_1_file_2_13020_t"; evidence "file_1_file_2_1_1"; cds_type "file_1_file_2_Internal"; count "file_1_file_2_4_5"; anchored "file_1_file_2_1_1";
derer1.05_4	GeneMark.hmm	exon	12967024	12967236	0	+	.	gene_id "file_1_file_2_13020_g"; transcript_id "file_1_file_2_13020_t"; evidence "file_1_file_2_1_1"; cds_type "file_1_file_2_Internal"; count "file_1_file_2_4_5"; anchored "file_1_file_2_1_1";
derer1.05_4	GeneMark.hmm	CDS	12967294	12967395	.	+	0	gene_id "file_1_file_2_13020_g"; transcript_id "file_1_file_2_13020_t"; evidence "file_1_file_2_1_1"; cds_type "file_1_file_2_Terminal"; count "file_1_file_2_5_5"; anchored "file_1_file_2_1_1";
derer1.05_4	GeneMark.hmm	exon	12967294	12967395	0	+	.	gene_id "file_1_file_2_13020_g"; transcript_id "file_1_file_2_13020_t"; evidence "file_1_file_2_1_1"; cds_type "file_1_file_2_Terminal"; count "file_1_file_2_5_5"; anchored "file_1_file_2_1_1";
derer1.05_4	GeneMark.hmm	stop_codon	12967393	12967395	.	+	0	gene_id "file_1_file_2_13020_g"; transcript_id "file_1_file_2_13020_t"; count "file_1_file_2_1_1";
derer1.05_1	AUGUSTUS	stop_codon	18541240	18541242	.	-	0	transcript_id "file_1_file_1_jg14342.t1"; gene_id "file_1_file_1_jg14342";
derer1.05_1	AUGUSTUS	CDS	18541240	18541683	1	-	0	transcript_id "file_1_file_1_jg14342.t1"; gene_id "file_1_file_1_jg14342";
derer1.05_1	AUGUSTUS	exon	18541240	18541683	.	-	.	transcript_id "file_1_file_1_jg14342.t1"; gene_id "file_1_file_1_jg14342";
derer1.05_1	AUGUSTUS	transcript	18541240	18541683	.	-	.	transcript_id "file_1_file_1_jg14342.t1"; gene_id "file_1_file_1_jg14342"
derer1.05_1	AUGUSTUS	gene	18541240	18541683	.	-	.	jg14342
derer1.05_1	AUGUSTUS	start_codon	18541681	18541683	.	-	0	transcript_id "file_1_file_1_jg14342.t1"; gene_id "file_1_file_1_jg14342";
derer1.05_4	AUGUSTUS	stop_codon	4452898	4452900	.	-	0	transcript_id "file_1_file_1_jg3419.t1"; gene_id "file_1_file_1_jg3419";
derer1.05_4	AUGUSTUS	CDS	4452898	4453601	1	-	2	transcript_id "file_1_file_1_jg3419.t1"; gene_id "file_1_file_1_jg3419";
derer1.05_4	AUGUSTUS	exon	4452898	4453601	.	-	.	transcript_id "file_1_file_1_jg3419.t1"; gene_id "file_1_file_1_jg3419";
derer1.05_4	AUGUSTUS	intron	4453602	4453722	.	-	.	transcript_id "file_1_file_1_jg3419.t1"; gene_id "file_1_file_1_jg3419";
derer1.05_4	AUGUSTUS	transcript	4452898	4454167	.	-	.	transcript_id "file_1_file_1_jg3419.t1"; gene_id "file_1_file_1_jg3419"
derer1.05_4	AUGUSTUS	gene	4452898	4454167	.	-	.	jg3419
derer1.05_4	AUGUSTUS	CDS	4453723	4454167	1	-	0	transcript_id "file_1_file_1_jg3419.t1"; gene_id "file_1_file_1_jg3419";
derer1.05_4	AUGUSTUS	exon	4453723	4454167	.	-	.	transcript_id "file_1_file_1_jg3419.t1"; gene_id "file_1_file_1_jg3419";
derer1.05_4	AUGUSTUS	start_codon	4454165	4454167	.	-	0	transcript_id "file_1_file_1_jg3419.t1"; gene_id "file_1_file_1_jg3419";
derer1.05_0	AUGUSTUS	stop_codon	2286832	2286834	.	-	0	transcript_id "file_1_file_1_jg8900.t1"; gene_id "file_1_file_1_jg8900";
derer1.05_0	AUGUSTUS	CDS	2286832	2287159	0.91	-	1	transcript_id "file_1_file_1_jg8900.t1"; gene_id "file_1_file_1_jg8900";
derer1.05_0	AUGUSTUS	exon	2286832	2287159	.	-	.	transcript_id "file_1_file_1_jg8900.t1"; gene_id "file_1_file_1_jg8900";
derer1.05_0	AUGUSTUS	intron	2287160	2287222	.	-	.	transcript_id "file_1_file_1_jg8900.t1"; gene_id "file_1_file_1_jg8900";
derer1.05_0	AUGUSTUS	transcript	2286832	2287566	.	-	.	transcript_id "file_1_file_1_jg8900.t1"; gene_id "file_1_file_1_jg8900"
derer1.05_0	AUGUSTUS	gene	2286832	2287566	.	-	.	jg8900
derer1.05_0	AUGUSTUS	CDS	2287223	2287566	0.91	-	0	transcript_id "file_1_file_1_jg8900.t1"; gene_id "file_1_file_1_jg8900";
derer1.05_0	AUGUSTUS	exon	2287223	2287566	.	-	.	transcript_id "file_1_file_1_jg8900.t1"; gene_id "file_1_file_1_jg8900";
derer1.05_0	AUGUSTUS	start_codon	2287564	2287566	.	-	0	transcript_id "file_1_file_1_jg8900.t1"; gene_id "file_1_file_1_jg8900";
derer1.05_2	GeneMark.hmm	CDS	9639089	9639091	.	+	0	gene_id "file_1_file_2_7041_g"; transcript_id "file_1_file_2_7041_t"; cds_type "file_1_file_2_Initial"; count "file_1_file_2_1_2"; anchored "file_1_file_2_0_1";
derer1.05_2	GeneMark.hmm	exon	9639089	9639091	0	+	.	gene_id "file_1_file_2_7041_g"; transcript_id "file_1_file_2_7041_t"; cds_type "file_1_file_2_Initial"; count "file_1_file_2_1_2"; anchored "file_1_file_2_0_1";
derer1.05_2	GeneMark.hmm	start_codon	9639089	9639091	.	+	0	gene_id "file_1_file_2_7041_g"; transcript_id "file_1_file_2_7041_t"; count "file_1_file_2_1_1";
derer1.05_2	GeneMark.hmm	CDS	9639141	9639563	.	+	0	gene_id "file_1_file_2_7041_g"; transcript_id "file_1_file_2_7041_t"; evidence "file_1_file_2_0_1"; cds_type "file_1_file_2_Terminal"; count "file_1_file_2_2_2"; anchored "file_1_file_2_1_1";
derer1.05_2	GeneMark.hmm	exon	9639141	9639563	0	+	.	gene_id "file_1_file_2_7041_g"; transcript_id "file_1_file_2_7041_t"; evidence "file_1_file_2_0_1"; cds_type "file_1_file_2_Terminal"; count "file_1_file_2_2_2"; anchored "file_1_file_2_1_1";
derer1.05_2	GeneMark.hmm	stop_codon	9639561	9639563	.	+	0	gene_id "file_1_file_2_7041_g"; transcript_id "file_1_file_2_7041_t"; count "file_1_file_2_1_1";
derer1.05_0	AUGUSTUS	stop_codon	16980562	16980564	.	-	0	transcript_id "file_1_file_1_jg10734.t1"; gene_id "file_1_file_1_jg10734";
derer1.05_0	AUGUSTUS	CDS	16980562	16980773	1	-	2	transcript_id "file_1_file_1_jg10734.t1"; gene_id "file_1_file_1_jg10734";
derer1.05_0	AUGUSTUS	exon	16980562	16980773	.	-	.	transcript_id "file_1_file_1_jg10734.t1"; gene_id "file_1_file_1_jg10734";
derer1.05_0	AUGUSTUS	intron	16980774	16980864	.	-	.	transcript_id "file_1_file_1_jg10734.t1"; gene_id "file_1_file_1_jg10734";
derer1.05_0	AUGUSTUS	CDS	16980865	16980970	1	-	0	transcript_id "file_1_file_1_jg10734.t1"; gene_id "file_1_file_1_jg10734";
derer1.05_0	AUGUSTUS	exon	16980865	16980970	.	-	.	transcript_id "file_1_file_1_jg10734.t1"; gene_id "file_1_file_1_jg10734";
derer1.05_0	AUGUSTUS	intron	16980971	16981038	.	-	.	transcript_id "file_1_file_1_jg10734.t1"; gene_id "file_1_file_1_jg10734";
derer1.05_0	AUGUSTUS	CDS	16981039	16981213	1	-	1	transcript_id "file_1_file_1_jg10734.t1"; gene_id "file_1_file_1_jg10734";
derer1.05_0	AUGUSTUS	exon	16981039	16981213	.	-	.	transcript_id "file_1_file_1_jg10734.t1"; gene_id "file_1_file_1_jg10734";
derer1.05_0	AUGUSTUS	intron	16981214	16981279	.	-	.	transcript_id "file_1_file_1_jg10734.t1"; gene_id "file_1_file_1_jg10734";
derer1.05_0	AUGUSTUS	CDS	16981280	16981473	1	-	0	transcript_id "file_1_file_1_jg10734.t1"; gene_id "file_1_file_1_jg10734";
derer1.05_0	AUGUSTUS	exon	16981280	16981473	.	-	.	transcript_id "file_1_file_1_jg10734.t1"; gene_id "file_1_file_1_jg10734";
derer1.05_0	AUGUSTUS	intron	16981474	16981556	.	-	.	transcript_id "file_1_file_1_jg10734.t1"; gene_id "file_1_file_1_jg10734";
derer1.05_0	AUGUSTUS	CDS	16981557	16985304	1	-	1	transcript_id "file_1_file_1_jg10734.t1"; gene_id "file_1_file_1_jg10734";
derer1.05_0	AUGUSTUS	exon	16981557	16985304	.	-	.	transcript_id "file_1_file_1_jg10734.t1"; gene_id "file_1_file_1_jg10734";
derer1.05_0	AUGUSTUS	intron	16985305	16985409	.	-	.	transcript_id "file_1_file_1_jg10734.t1"; gene_id "file_1_file_1_jg10734";
derer1.05_0	AUGUSTUS	transcript	16980562	16986257	.	-	.	transcript_id "file_1_file_1_jg10734.t1"; gene_id "file_1_file_1_jg10734"
derer1.05_0	AUGUSTUS	gene	16980562	16986257	.	-	.	jg10734
derer1.05_0	AUGUSTUS	CDS	16985410	16986257	1	-	0	transcript_id "file_1_file_1_jg10734.t1"; gene_id "file_1_file_1_jg10734";
derer1.05_0	AUGUSTUS	exon	16985410	16986257	.	-	.	transcript_id "file_1_file_1_jg10734.t1"; gene_id "file_1_file_1_jg10734";
derer1.05_0	AUGUSTUS	start_codon	16986255	16986257	.	-	0	transcript_id "file_1_file_1_jg10734.t1"; gene_id "file_1_file_1_jg10734";
derer1.05_1	AUGUSTUS	stop_codon	334596	334598	.	-	0	transcript_id "file_1_file_1_jg12159.t1"; gene_id "file_1_file_1_jg12159";
derer1.05_1	AUGUSTUS	CDS	334596	334767	1	-	1	transcript_id "file_1_file_1_jg12159.t1"; gene_id "file_1_file_1_jg12159";
derer1.05_1	AUGUSTUS	exon	334596	334767	.	-	.	transcript_id "file_1_file_1_jg12159.t1"; gene_id "file_1_file_1_jg12159";
derer1.05_1	AUGUSTUS	intron	334768	334913	.	-	.	transcript_id "file_1_file_1_jg12159.t1"; gene_id "file_1_file_1_jg12159";
derer1.05_1	AUGUSTUS	CDS	334914	335108	1	-	1	transcript_id "file_1_file_1_jg12159.t1"; gene_id "file_1_file_1_jg12159";
derer1.05_1	AUGUSTUS	exon	334914	335108	.	-	.	transcript_id "file_1_file_1_jg12159.t1"; gene_id "file_1_file_1_jg12159";
derer1.05_1	AUGUSTUS	intron	335109	335168	.	-	.	transcript_id "file_1_file_1_jg12159.t1"; gene_id "file_1_file_1_jg12159";
derer1.05_1	AUGUSTUS	CDS	335169	335781	1	-	2	transcript_id "file_1_file_1_jg12159.t1"; gene_id "file_1_file_1_jg12159";
derer1.05_1	AUGUSTUS	exon	335169	335781	.	-	.	transcript_id "file_1_file_1_jg12159.t1"; gene_id "file_1_file_1_jg12159";
derer1.05_1	AUGUSTUS	intron	335782	335839	.	-	.	transcript_id "file_1_file_1_jg12159.t1"; gene_id "file_1_file_1_jg12159";
derer1.05_1	AUGUSTUS	CDS	335840	336603	1	-	1	transcript_id "file_1_file_1_jg12159.t1"; gene_id "file_1_file_1_jg12159";
derer1.05_1	AUGUSTUS	exon	335840	336603	.	-	.	transcript_id "file_1_file_1_jg12159.t1"; gene_id "file_1_file_1_jg12159";
derer1.05_1	AUGUSTUS	intron	336604	338542	.	-	.	transcript_id "file_1_file_1_jg12159.t1"; gene_id "file_1_file_1_jg12159";
derer1.05_1	AUGUSTUS	transcript	334596	338628	.	-	.	transcript_id "file_1_file_1_jg12159.t1"; gene_id "file_1_file_1_jg12159"
derer1.05_1	AUGUSTUS	CDS	338543	338628	1	-	0	transcript_id "file_1_file_1_jg12159.t1"; gene_id "file_1_file_1_jg12159";
derer1.05_1	AUGUSTUS	exon	338543	338628	.	-	.	transcript_id "file_1_file_1_jg12159.t1"; gene_id "file_1_file_1_jg12159";
derer1.05_1	AUGUSTUS	start_codon	338626	338628	.	-	0	transcript_id "file_1_file_1_jg12159.t1"; gene_id "file_1_file_1_jg12159";
derer1.05_1	AUGUSTUS	start_codon	21932895	21932897	.	+	0	transcript_id "file_1_file_1_jg14822.t2"; gene_id "file_1_file_1_jg14822";
derer1.05_1	AUGUSTUS	CDS	21932895	21932995	0.83	+	0	transcript_id "file_1_file_1_jg14822.t2"; gene_id "file_1_file_1_jg14822";
derer1.05_1	AUGUSTUS	exon	21932895	21932995	.	+	.	transcript_id "file_1_file_1_jg14822.t2"; gene_id "file_1_file_1_jg14822";
derer1.05_1	AUGUSTUS	intron	21932996	21933050	.	+	.	transcript_id "file_1_file_1_jg14822.t2"; gene_id "file_1_file_1_jg14822";
derer1.05_1	AUGUSTUS	CDS	21933051	21933189	1	+	1	transcript_id "file_1_file_1_jg14822.t2"; gene_id "file_1_file_1_jg14822";
derer1.05_1	AUGUSTUS	exon	21933051	21933189	.	+	.	transcript_id "file_1_file_1_jg14822.t2"; gene_id "file_1_file_1_jg14822";
derer1.05_1	AUGUSTUS	intron	21933190	21933247	.	+	.	transcript_id "file_1_file_1_jg14822.t2"; gene_id "file_1_file_1_jg14822";
derer1.05_1	AUGUSTUS	CDS	21933248	21933400	1	+	0	transcript_id "file_1_file_1_jg14822.t2"; gene_id "file_1_file_1_jg14822";
derer1.05_1	AUGUSTUS	exon	21933248	21933400	.	+	.	transcript_id "file_1_file_1_jg14822.t2"; gene_id "file_1_file_1_jg14822";
derer1.05_1	AUGUSTUS	intron	21933401	21933462	.	+	.	transcript_id "file_1_file_1_jg14822.t2"; gene_id "file_1_file_1_jg14822";
derer1.05_1	AUGUSTUS	CDS	21933463	21933594	1	+	0	transcript_id "file_1_file_1_jg14822.t2"; gene_id "file_1_file_1_jg14822";
derer1.05_1	AUGUSTUS	exon	21933463	21933594	.	+	.	transcript_id "file_1_file_1_jg14822.t2"; gene_id "file_1_file_1_jg14822";
derer1.05_1	AUGUSTUS	intron	21933595	21934598	.	+	.	transcript_id "file_1_file_1_jg14822.t2"; gene_id "file_1_file_1_jg14822";
derer1.05_1	AUGUSTUS	CDS	21934599	21934661	1	+	0	transcript_id "file_1_file_1_jg14822.t2"; gene_id "file_1_file_1_jg14822";
derer1.05_1	AUGUSTUS	exon	21934599	21934661	.	+	.	transcript_id "file_1_file_1_jg14822.t2"; gene_id "file_1_file_1_jg14822";
derer1.05_1	AUGUSTUS	intron	21934662	21935224	.	+	.	transcript_id "file_1_file_1_jg14822.t2"; gene_id "file_1_file_1_jg14822";
derer1.05_1	AUGUSTUS	CDS	21935225	21935429	1	+	0	transcript_id "file_1_file_1_jg14822.t2"; gene_id "file_1_file_1_jg14822";
derer1.05_1	AUGUSTUS	exon	21935225	21935429	.	+	.	transcript_id "file_1_file_1_jg14822.t2"; gene_id "file_1_file_1_jg14822";
derer1.05_1	AUGUSTUS	intron	21935430	21936067	.	+	.	transcript_id "file_1_file_1_jg14822.t2"; gene_id "file_1_file_1_jg14822";
derer1.05_1	AUGUSTUS	transcript	21932895	21936090	.	+	.	transcript_id "file_1_file_1_jg14822.t2"; gene_id "file_1_file_1_jg14822"
derer1.05_1	AUGUSTUS	CDS	21936068	21936090	1	+	2	transcript_id "file_1_file_1_jg14822.t2"; gene_id "file_1_file_1_jg14822";
derer1.05_1	AUGUSTUS	exon	21936068	21936090	.	+	.	transcript_id "file_1_file_1_jg14822.t2"; gene_id "file_1_file_1_jg14822";
derer1.05_1	AUGUSTUS	stop_codon	21936088	21936090	.	+	0	transcript_id "file_1_file_1_jg14822.t2"; gene_id "file_1_file_1_jg14822";
derer1.05_2	AUGUSTUS	stop_codon	12361836	12361838	.	-	0	transcript_id "file_1_file_1_jg1376.t1"; gene_id "file_1_file_1_jg1376";
derer1.05_2	AUGUSTUS	CDS	12361836	12362288	1	-	0	transcript_id "file_1_file_1_jg1376.t1"; gene_id "file_1_file_1_jg1376";
derer1.05_2	AUGUSTUS	exon	12361836	12362288	.	-	.	transcript_id "file_1_file_1_jg1376.t1"; gene_id "file_1_file_1_jg1376";
derer1.05_2	AUGUSTUS	intron	12362289	12362348	.	-	.	transcript_id "file_1_file_1_jg1376.t1"; gene_id "file_1_file_1_jg1376";
derer1.05_2	AUGUSTUS	CDS	12362349	12362372	1	-	0	transcript_id "file_1_file_1_jg1376.t1"; gene_id "file_1_file_1_jg1376";
derer1.05_2	AUGUSTUS	exon	12362349	12362372	.	-	.	transcript_id "file_1_file_1_jg1376.t1"; gene_id "file_1_file_1_jg1376";
derer1.05_2	AUGUSTUS	intron	12362373	12365898	.	-	.	transcript_id "file_1_file_1_jg1376.t1"; gene_id "file_1_file_1_jg1376";
derer1.05_2	AUGUSTUS	CDS	12365899	12366010	1	-	1	transcript_id "file_1_file_1_jg1376.t1"; gene_id "file_1_file_1_jg1376";
derer1.05_2	AUGUSTUS	exon	12365899	12366010	.	-	.	transcript_id "file_1_file_1_jg1376.t1"; gene_id "file_1_file_1_jg1376";
derer1.05_2	AUGUSTUS	intron	12366011	12369067	.	-	.	transcript_id "file_1_file_1_jg1376.t1"; gene_id "file_1_file_1_jg1376";
derer1.05_2	AUGUSTUS	CDS	12369068	12369212	1	-	2	transcript_id "file_1_file_1_jg1376.t1"; gene_id "file_1_file_1_jg1376";
derer1.05_2	AUGUSTUS	exon	12369068	12369212	.	-	.	transcript_id "file_1_file_1_jg1376.t1"; gene_id "file_1_file_1_jg1376";
derer1.05_2	AUGUSTUS	intron	12369213	12369302	.	-	.	transcript_id "file_1_file_1_jg1376.t1"; gene_id "file_1_file_1_jg1376";
derer1.05_2	AUGUSTUS	CDS	12369303	12369464	1	-	2	transcript_id "file_1_file_1_jg1376.t1"; gene_id "file_1_file_1_jg1376";
derer1.05_2	AUGUSTUS	exon	12369303	12369464	.	-	.	transcript_id "file_1_file_1_jg1376.t1"; gene_id "file_1_file_1_jg1376";
derer1.05_2	AUGUSTUS	intron	12369465	12369636	.	-	.	transcript_id "file_1_file_1_jg1376.t1"; gene_id "file_1_file_1_jg1376";
derer1.05_2	AUGUSTUS	CDS	12369637	12370131	1	-	2	transcript_id "file_1_file_1_jg1376.t1"; gene_id "file_1_file_1_jg1376";
derer1.05_2	AUGUSTUS	exon	12369637	12370131	.	-	.	transcript_id "file_1_file_1_jg1376.t1"; gene_id "file_1_file_1_jg1376";
derer1.05_2	AUGUSTUS	intron	12370132	12370191	.	-	.	transcript_id "file_1_file_1_jg1376.t1"; gene_id "file_1_file_1_jg1376";
derer1.05_2	AUGUSTUS	CDS	12370192	12370391	1	-	1	transcript_id "file_1_file_1_jg1376.t1"; gene_id "file_1_file_1_jg1376";
derer1.05_2	AUGUSTUS	exon	12370192	12370391	.	-	.	transcript_id "file_1_file_1_jg1376.t1"; gene_id "file_1_file_1_jg1376";
derer1.05_2	AUGUSTUS	intron	12370392	12370812	.	-	.	transcript_id "file_1_file_1_jg1376.t1"; gene_id "file_1_file_1_jg1376";
derer1.05_2	AUGUSTUS	CDS	12370813	12370873	1	-	2	transcript_id "file_1_file_1_jg1376.t1"; gene_id "file_1_file_1_jg1376";
derer1.05_2	AUGUSTUS	exon	12370813	12370873	.	-	.	transcript_id "file_1_file_1_jg1376.t1"; gene_id "file_1_file_1_jg1376";
derer1.05_2	AUGUSTUS	intron	12370874	12370928	.	-	.	transcript_id "file_1_file_1_jg1376.t1"; gene_id "file_1_file_1_jg1376";
derer1.05_2	AUGUSTUS	CDS	12370929	12371831	1	-	2	transcript_id "file_1_file_1_jg1376.t1"; gene_id "file_1_file_1_jg1376";
derer1.05_2	AUGUSTUS	exon	12370929	12371831	.	-	.	transcript_id "file_1_file_1_jg1376.t1"; gene_id "file_1_file_1_jg1376";
derer1.05_2	AUGUSTUS	intron	12371832	12372680	.	-	.	transcript_id "file_1_file_1_jg1376.t1"; gene_id "file_1_file_1_jg1376";
derer1.05_2	AUGUSTUS	CDS	12372681	12372896	1	-	2	transcript_id "file_1_file_1_jg1376.t1"; gene_id "file_1_file_1_jg1376";
derer1.05_2	AUGUSTUS	exon	12372681	12372896	.	-	.	transcript_id "file_1_file_1_jg1376.t1"; gene_id "file_1_file_1_jg1376";
derer1.05_2	AUGUSTUS	intron	12372897	12374887	.	-	.	transcript_id "file_1_file_1_jg1376.t1"; gene_id "file_1_file_1_jg1376";
derer1.05_2	AUGUSTUS	CDS	12374888	12375521	1	-	0	transcript_id "file_1_file_1_jg1376.t1"; gene_id "file_1_file_1_jg1376";
derer1.05_2	AUGUSTUS	exon	12374888	12375521	.	-	.	transcript_id "file_1_file_1_jg1376.t1"; gene_id "file_1_file_1_jg1376";
derer1.05_2	AUGUSTUS	intron	12375522	12376268	.	-	.	transcript_id "file_1_file_1_jg1376.t1"; gene_id "file_1_file_1_jg1376";
derer1.05_2	AUGUSTUS	transcript	12361836	12376382	.	-	.	transcript_id "file_1_file_1_jg1376.t1"; gene_id "file_1_file_1_jg1376"
derer1.05_2	AUGUSTUS	gene	12361836	12376382	.	-	.	jg1376
derer1.05_2	AUGUSTUS	CDS	12376269	12376382	1	-	0	transcript_id "file_1_file_1_jg1376.t1"; gene_id "file_1_file_1_jg1376";
derer1.05_2	AUGUSTUS	exon	12376269	12376382	.	-	.	transcript_id "file_1_file_1_jg1376.t1"; gene_id "file_1_file_1_jg1376";
derer1.05_2	AUGUSTUS	start_codon	12376380	12376382	.	-	0	transcript_id "file_1_file_1_jg1376.t1"; gene_id "file_1_file_1_jg1376";
derer1.05_1	AUGUSTUS	start_codon	14942206	14942208	.	+	0	transcript_id "file_1_file_1_jg13904.t1"; gene_id "file_1_file_1_jg13904";
derer1.05_1	AUGUSTUS	CDS	14942206	14942349	1	+	0	transcript_id "file_1_file_1_jg13904.t1"; gene_id "file_1_file_1_jg13904";
derer1.05_1	AUGUSTUS	exon	14942206	14942349	.	+	.	transcript_id "file_1_file_1_jg13904.t1"; gene_id "file_1_file_1_jg13904";
derer1.05_1	AUGUSTUS	intron	14942350	14944310	.	+	.	transcript_id "file_1_file_1_jg13904.t1"; gene_id "file_1_file_1_jg13904";
derer1.05_1	AUGUSTUS	CDS	14944311	14944590	1	+	0	transcript_id "file_1_file_1_jg13904.t1"; gene_id "file_1_file_1_jg13904";
derer1.05_1	AUGUSTUS	exon	14944311	14944590	.	+	.	transcript_id "file_1_file_1_jg13904.t1"; gene_id "file_1_file_1_jg13904";
derer1.05_1	AUGUSTUS	intron	14944591	14945678	.	+	.	transcript_id "file_1_file_1_jg13904.t1"; gene_id "file_1_file_1_jg13904";
derer1.05_1	AUGUSTUS	CDS	14945679	14945975	1	+	2	transcript_id "file_1_file_1_jg13904.t1"; gene_id "file_1_file_1_jg13904";
derer1.05_1	AUGUSTUS	exon	14945679	14945975	.	+	.	transcript_id "file_1_file_1_jg13904.t1"; gene_id "file_1_file_1_jg13904";
derer1.05_1	AUGUSTUS	intron	14945976	14946030	.	+	.	transcript_id "file_1_file_1_jg13904.t1"; gene_id "file_1_file_1_jg13904";
derer1.05_1	AUGUSTUS	transcript	14942206	14947025	.	+	.	transcript_id "file_1_file_1_jg13904.t1"; gene_id "file_1_file_1_jg13904"
derer1.05_1	AUGUSTUS	gene	14942206	14947025	.	+	.	jg13904
derer1.05_1	AUGUSTUS	CDS	14946031	14947025	1	+	2	transcript_id "file_1_file_1_jg13904.t1"; gene_id "file_1_file_1_jg13904";
derer1.05_1	AUGUSTUS	exon	14946031	14947025	.	+	.	transcript_id "file_1_file_1_jg13904.t1"; gene_id "file_1_file_1_jg13904";
derer1.05_1	AUGUSTUS	stop_codon	14947023	14947025	.	+	0	transcript_id "file_1_file_1_jg13904.t1"; gene_id "file_1_file_1_jg13904";
derer1.05_1	AUGUSTUS	stop_codon	19072468	19072470	.	-	0	transcript_id "file_1_file_1_jg14431.t1"; gene_id "file_1_file_1_jg14431";
derer1.05_1	AUGUSTUS	CDS	19072468	19074090	1	-	0	transcript_id "file_1_file_1_jg14431.t1"; gene_id "file_1_file_1_jg14431";
derer1.05_1	AUGUSTUS	exon	19072468	19074090	.	-	.	transcript_id "file_1_file_1_jg14431.t1"; gene_id "file_1_file_1_jg14431";
derer1.05_1	AUGUSTUS	transcript	19072468	19074090	.	-	.	transcript_id "file_1_file_1_jg14431.t1"; gene_id "file_1_file_1_jg14431"
derer1.05_1	AUGUSTUS	gene	19072468	19074090	.	-	.	jg14431
derer1.05_1	AUGUSTUS	start_codon	19074088	19074090	.	-	0	transcript_id "file_1_file_1_jg14431.t1"; gene_id "file_1_file_1_jg14431";
derer1.05_4	AUGUSTUS	start_codon	8554574	8554576	.	+	0	transcript_id "file_1_file_1_jg3920.t1"; gene_id "file_1_file_1_jg3920";
derer1.05_4	AUGUSTUS	CDS	8554574	8554886	1	+	0	transcript_id "file_1_file_1_jg3920.t1"; gene_id "file_1_file_1_jg3920";
derer1.05_4	AUGUSTUS	exon	8554574	8554886	.	+	.	transcript_id "file_1_file_1_jg3920.t1"; gene_id "file_1_file_1_jg3920";
derer1.05_4	AUGUSTUS	intron	8554887	8562159	.	+	.	transcript_id "file_1_file_1_jg3920.t1"; gene_id "file_1_file_1_jg3920";
derer1.05_4	AUGUSTUS	CDS	8562160	8562374	1	+	2	transcript_id "file_1_file_1_jg3920.t1"; gene_id "file_1_file_1_jg3920";
derer1.05_4	AUGUSTUS	exon	8562160	8562374	.	+	.	transcript_id "file_1_file_1_jg3920.t1"; gene_id "file_1_file_1_jg3920";
derer1.05_4	AUGUSTUS	intron	8562375	8562452	.	+	.	transcript_id "file_1_file_1_jg3920.t1"; gene_id "file_1_file_1_jg3920";
derer1.05_4	AUGUSTUS	CDS	8562453	8562588	1	+	0	transcript_id "file_1_file_1_jg3920.t1"; gene_id "file_1_file_1_jg3920";
derer1.05_4	AUGUSTUS	exon	8562453	8562588	.	+	.	transcript_id "file_1_file_1_jg3920.t1"; gene_id "file_1_file_1_jg3920";
derer1.05_4	AUGUSTUS	intron	8562589	8562991	.	+	.	transcript_id "file_1_file_1_jg3920.t1"; gene_id "file_1_file_1_jg3920";
derer1.05_4	AUGUSTUS	CDS	8562992	8563125	1	+	2	transcript_id "file_1_file_1_jg3920.t1"; gene_id "file_1_file_1_jg3920";
derer1.05_4	AUGUSTUS	exon	8562992	8563125	.	+	.	transcript_id "file_1_file_1_jg3920.t1"; gene_id "file_1_file_1_jg3920";
derer1.05_4	AUGUSTUS	intron	8563126	8568450	.	+	.	transcript_id "file_1_file_1_jg3920.t1"; gene_id "file_1_file_1_jg3920";
derer1.05_4	AUGUSTUS	CDS	8568451	8568763	1	+	0	transcript_id "file_1_file_1_jg3920.t1"; gene_id "file_1_file_1_jg3920";
derer1.05_4	AUGUSTUS	exon	8568451	8568763	.	+	.	transcript_id "file_1_file_1_jg3920.t1"; gene_id "file_1_file_1_jg3920";
derer1.05_4	AUGUSTUS	intron	8568764	8569050	.	+	.	transcript_id "file_1_file_1_jg3920.t1"; gene_id "file_1_file_1_jg3920";
derer1.05_4	AUGUSTUS	transcript	8554574	8569196	.	+	.	transcript_id "file_1_file_1_jg3920.t1"; gene_id "file_1_file_1_jg3920"
derer1.05_4	AUGUSTUS	gene	8554574	8569196	.	+	.	jg3920
derer1.05_4	AUGUSTUS	CDS	8569051	8569196	1	+	2	transcript_id "file_1_file_1_jg3920.t1"; gene_id "file_1_file_1_jg3920";
derer1.05_4	AUGUSTUS	exon	8569051	8569196	.	+	.	transcript_id "file_1_file_1_jg3920.t1"; gene_id "file_1_file_1_jg3920";
derer1.05_4	AUGUSTUS	stop_codon	8569194	8569196	.	+	0	transcript_id "file_1_file_1_jg3920.t1"; gene_id "file_1_file_1_jg3920";
derer1.05_3	GeneMark.hmm	start_codon	6328046	6328048	.	+	0	gene_id "file_1_file_2_9803_g"; transcript_id "file_1_file_2_9803_t"; count "file_1_file_2_1_1";
derer1.05_3	GeneMark.hmm	CDS	6328046	6328114	.	+	0	gene_id "file_1_file_2_9803_g"; transcript_id "file_1_file_2_9803_t"; evidence "file_1_file_2_1_1"; cds_type "file_1_file_2_Initial"; count "file_1_file_2_1_8"; anchored "file_1_file_2_1_1";
derer1.05_3	GeneMark.hmm	exon	6328046	6328114	0	+	.	gene_id "file_1_file_2_9803_g"; transcript_id "file_1_file_2_9803_t"; evidence "file_1_file_2_1_1"; cds_type "file_1_file_2_Initial"; count "file_1_file_2_1_8"; anchored "file_1_file_2_1_1";
derer1.05_3	GeneMark.hmm	CDS	6329813	6329992	.	+	0	gene_id "file_1_file_2_9803_g"; transcript_id "file_1_file_2_9803_t"; evidence "file_1_file_2_1_1"; cds_type "file_1_file_2_Internal"; count "file_1_file_2_2_8"; anchored "file_1_file_2_1_1";
derer1.05_3	GeneMark.hmm	exon	6329813	6329992	0	+	.	gene_id "file_1_file_2_9803_g"; transcript_id "file_1_file_2_9803_t"; evidence "file_1_file_2_1_1"; cds_type "file_1_file_2_Internal"; count "file_1_file_2_2_8"; anchored "file_1_file_2_1_1";
derer1.05_3	GeneMark.hmm	CDS	6330100	6330231	.	+	0	gene_id "file_1_file_2_9803_g"; transcript_id "file_1_file_2_9803_t"; evidence "file_1_file_2_1_1"; cds_type "file_1_file_2_Internal"; count "file_1_file_2_3_8"; anchored "file_1_file_2_1_1";
derer1.05_3	GeneMark.hmm	exon	6330100	6330231	0	+	.	gene_id "file_1_file_2_9803_g"; transcript_id "file_1_file_2_9803_t"; evidence "file_1_file_2_1_1"; cds_type "file_1_file_2_Internal"; count "file_1_file_2_3_8"; anchored "file_1_file_2_1_1";
derer1.05_3	GeneMark.hmm	CDS	6330465	6330491	.	+	0	gene_id "file_1_file_2_9803_g"; transcript_id "file_1_file_2_9803_t"; evidence "file_1_file_2_1_1"; cds_type "file_1_file_2_Internal"; count "file_1_file_2_4_8"; anchored "file_1_file_2_1_1";
derer1.05_3	GeneMark.hmm	exon	6330465	6330491	0	+	.	gene_id "file_1_file_2_9803_g"; transcript_id "file_1_file_2_9803_t"; evidence "file_1_file_2_1_1"; cds_type "file_1_file_2_Internal"; count "file_1_file_2_4_8"; anchored "file_1_file_2_1_1";
derer1.05_3	GeneMark.hmm	CDS	6330644	6331410	.	+	0	gene_id "file_1_file_2_9803_g"; transcript_id "file_1_file_2_9803_t"; evidence "file_1_file_2_1_1"; cds_type "file_1_file_2_Internal"; count "file_1_file_2_5_8"; anchored "file_1_file_2_1_1";
derer1.05_3	GeneMark.hmm	exon	6330644	6331410	0	+	.	gene_id "file_1_file_2_9803_g"; transcript_id "file_1_file_2_9803_t"; evidence "file_1_file_2_1_1"; cds_type "file_1_file_2_Internal"; count "file_1_file_2_5_8"; anchored "file_1_file_2_1_1";
derer1.05_3	GeneMark.hmm	CDS	6331552	6331948	.	+	1	gene_id "file_1_file_2_9803_g"; transcript_id "file_1_file_2_9803_t"; evidence "file_1_file_2_1_1"; cds_type "file_1_file_2_Internal"; count "file_1_file_2_6_8"; anchored "file_1_file_2_1_1";
derer1.05_3	GeneMark.hmm	exon	6331552	6331948	0	+	.	gene_id "file_1_file_2_9803_g"; transcript_id "file_1_file_2_9803_t"; evidence "file_1_file_2_1_1"; cds_type "file_1_file_2_Internal"; count "file_1_file_2_6_8"; anchored "file_1_file_2_1_1";
derer1.05_3	GeneMark.hmm	CDS	6332046	6332258	.	+	0	gene_id "file_1_file_2_9803_g"; transcript_id "file_1_file_2_9803_t"; evidence "file_1_file_2_1_1"; cds_type "file_1_file_2_Internal"; count "file_1_file_2_7_8"; anchored "file_1_file_2_1_1";
derer1.05_3	GeneMark.hmm	exon	6332046	6332258	0	+	.	gene_id "file_1_file_2_9803_g"; transcript_id "file_1_file_2_9803_t"; evidence "file_1_file_2_1_1"; cds_type "file_1_file_2_Internal"; count "file_1_file_2_7_8"; anchored "file_1_file_2_1_1";
derer1.05_3	GeneMark.hmm	CDS	6332329	6332493	.	+	0	gene_id "file_1_file_2_9803_g"; transcript_id "file_1_file_2_9803_t"; evidence "file_1_file_2_1_1"; cds_type "file_1_file_2_Terminal"; count "file_1_file_2_8_8"; anchored "file_1_file_2_1_1";
derer1.05_3	GeneMark.hmm	exon	6332329	6332493	0	+	.	gene_id "file_1_file_2_9803_g"; transcript_id "file_1_file_2_9803_t"; evidence "file_1_file_2_1_1"; cds_type "file_1_file_2_Terminal"; count "file_1_file_2_8_8"; anchored "file_1_file_2_1_1";
derer1.05_3	GeneMark.hmm	stop_codon	6332491	6332493	.	+	0	gene_id "file_1_file_2_9803_g"; transcript_id "file_1_file_2_9803_t"; count "file_1_file_2_1_1";
derer1.05_1	AUGUSTUS	start_codon	3091931	3091933	.	+	0	transcript_id "file_1_file_1_jg12496.t1"; gene_id "file_1_file_1_jg12496";
derer1.05_1	AUGUSTUS	CDS	3091931	3091996	1	+	0	transcript_id "file_1_file_1_jg12496.t1"; gene_id "file_1_file_1_jg12496";
derer1.05_1	AUGUSTUS	exon	3091931	3091996	.	+	.	transcript_id "file_1_file_1_jg12496.t1"; gene_id "file_1_file_1_jg12496";
derer1.05_1	AUGUSTUS	intron	3091997	3092971	.	+	.	transcript_id "file_1_file_1_jg12496.t1"; gene_id "file_1_file_1_jg12496";
derer1.05_1	AUGUSTUS	CDS	3092972	3093064	1	+	0	transcript_id "file_1_file_1_jg12496.t1"; gene_id "file_1_file_1_jg12496";
derer1.05_1	AUGUSTUS	exon	3092972	3093064	.	+	.	transcript_id "file_1_file_1_jg12496.t1"; gene_id "file_1_file_1_jg12496";
derer1.05_1	AUGUSTUS	intron	3093065	3093394	.	+	.	transcript_id "file_1_file_1_jg12496.t1"; gene_id "file_1_file_1_jg12496";
derer1.05_1	AUGUSTUS	CDS	3093395	3093973	1	+	0	transcript_id "file_1_file_1_jg12496.t1"; gene_id "file_1_file_1_jg12496";
derer1.05_1	AUGUSTUS	exon	3093395	3093973	.	+	.	transcript_id "file_1_file_1_jg12496.t1"; gene_id "file_1_file_1_jg12496";
derer1.05_1	AUGUSTUS	intron	3093974	3094035	.	+	.	transcript_id "file_1_file_1_jg12496.t1"; gene_id "file_1_file_1_jg12496";
derer1.05_1	AUGUSTUS	CDS	3094036	3094507	1	+	0	transcript_id "file_1_file_1_jg12496.t1"; gene_id "file_1_file_1_jg12496";
derer1.05_1	AUGUSTUS	exon	3094036	3094507	.	+	.	transcript_id "file_1_file_1_jg12496.t1"; gene_id "file_1_file_1_jg12496";
derer1.05_1	AUGUSTUS	intron	3094508	3094568	.	+	.	transcript_id "file_1_file_1_jg12496.t1"; gene_id "file_1_file_1_jg12496";
derer1.05_1	AUGUSTUS	CDS	3094569	3094685	1	+	2	transcript_id "file_1_file_1_jg12496.t1"; gene_id "file_1_file_1_jg12496";
derer1.05_1	AUGUSTUS	exon	3094569	3094685	.	+	.	transcript_id "file_1_file_1_jg12496.t1"; gene_id "file_1_file_1_jg12496";
derer1.05_1	AUGUSTUS	intron	3094686	3095075	.	+	.	transcript_id "file_1_file_1_jg12496.t1"; gene_id "file_1_file_1_jg12496";
derer1.05_1	AUGUSTUS	CDS	3095076	3095196	1	+	2	transcript_id "file_1_file_1_jg12496.t1"; gene_id "file_1_file_1_jg12496";
derer1.05_1	AUGUSTUS	exon	3095076	3095196	.	+	.	transcript_id "file_1_file_1_jg12496.t1"; gene_id "file_1_file_1_jg12496";
derer1.05_1	AUGUSTUS	intron	3095197	3095259	.	+	.	transcript_id "file_1_file_1_jg12496.t1"; gene_id "file_1_file_1_jg12496";
derer1.05_1	AUGUSTUS	CDS	3095260	3095382	1	+	1	transcript_id "file_1_file_1_jg12496.t1"; gene_id "file_1_file_1_jg12496";
derer1.05_1	AUGUSTUS	exon	3095260	3095382	.	+	.	transcript_id "file_1_file_1_jg12496.t1"; gene_id "file_1_file_1_jg12496";
derer1.05_1	AUGUSTUS	intron	3095383	3095443	.	+	.	transcript_id "file_1_file_1_jg12496.t1"; gene_id "file_1_file_1_jg12496";
derer1.05_1	AUGUSTUS	CDS	3095444	3095573	1	+	1	transcript_id "file_1_file_1_jg12496.t1"; gene_id "file_1_file_1_jg12496";
derer1.05_1	AUGUSTUS	exon	3095444	3095573	.	+	.	transcript_id "file_1_file_1_jg12496.t1"; gene_id "file_1_file_1_jg12496";
derer1.05_1	AUGUSTUS	intron	3095574	3095636	.	+	.	transcript_id "file_1_file_1_jg12496.t1"; gene_id "file_1_file_1_jg12496";
derer1.05_1	AUGUSTUS	CDS	3095637	3095773	1	+	0	transcript_id "file_1_file_1_jg12496.t1"; gene_id "file_1_file_1_jg12496";
derer1.05_1	AUGUSTUS	exon	3095637	3095773	.	+	.	transcript_id "file_1_file_1_jg12496.t1"; gene_id "file_1_file_1_jg12496";
derer1.05_1	AUGUSTUS	intron	3095774	3095838	.	+	.	transcript_id "file_1_file_1_jg12496.t1"; gene_id "file_1_file_1_jg12496";
derer1.05_1	AUGUSTUS	CDS	3095839	3096030	1	+	1	transcript_id "file_1_file_1_jg12496.t1"; gene_id "file_1_file_1_jg12496";
derer1.05_1	AUGUSTUS	exon	3095839	3096030	.	+	.	transcript_id "file_1_file_1_jg12496.t1"; gene_id "file_1_file_1_jg12496";
derer1.05_1	AUGUSTUS	intron	3096031	3096102	.	+	.	transcript_id "file_1_file_1_jg12496.t1"; gene_id "file_1_file_1_jg12496";
derer1.05_1	AUGUSTUS	CDS	3096103	3096265	1	+	1	transcript_id "file_1_file_1_jg12496.t1"; gene_id "file_1_file_1_jg12496";
derer1.05_1	AUGUSTUS	exon	3096103	3096265	.	+	.	transcript_id "file_1_file_1_jg12496.t1"; gene_id "file_1_file_1_jg12496";
derer1.05_1	AUGUSTUS	intron	3096266	3096337	.	+	.	transcript_id "file_1_file_1_jg12496.t1"; gene_id "file_1_file_1_jg12496";
derer1.05_1	AUGUSTUS	transcript	3091931	3096448	.	+	.	transcript_id "file_1_file_1_jg12496.t1"; gene_id "file_1_file_1_jg12496"
derer1.05_1	AUGUSTUS	gene	3091931	3096448	.	+	.	jg12496
derer1.05_1	AUGUSTUS	CDS	3096338	3096448	1	+	0	transcript_id "file_1_file_1_jg12496.t1"; gene_id "file_1_file_1_jg12496";
derer1.05_1	AUGUSTUS	exon	3096338	3096448	.	+	.	transcript_id "file_1_file_1_jg12496.t1"; gene_id "file_1_file_1_jg12496";
derer1.05_1	AUGUSTUS	stop_codon	3096446	3096448	.	+	0	transcript_id "file_1_file_1_jg12496.t1"; gene_id "file_1_file_1_jg12496";
derer1.05_0	AUGUSTUS	start_codon	19267459	19267461	.	+	0	transcript_id "file_1_file_1_jg11132.t1"; gene_id "file_1_file_1_jg11132";
derer1.05_0	AUGUSTUS	CDS	19267459	19267706	1	+	0	transcript_id "file_1_file_1_jg11132.t1"; gene_id "file_1_file_1_jg11132";
derer1.05_0	AUGUSTUS	exon	19267459	19267706	.	+	.	transcript_id "file_1_file_1_jg11132.t1"; gene_id "file_1_file_1_jg11132";
derer1.05_0	AUGUSTUS	intron	19267707	19267762	.	+	.	transcript_id "file_1_file_1_jg11132.t1"; gene_id "file_1_file_1_jg11132";
derer1.05_0	AUGUSTUS	transcript	19267459	19268036	.	+	.	transcript_id "file_1_file_1_jg11132.t1"; gene_id "file_1_file_1_jg11132"
derer1.05_0	AUGUSTUS	gene	19267459	19268036	.	+	.	jg11132
derer1.05_0	AUGUSTUS	CDS	19267763	19268036	1	+	1	transcript_id "file_1_file_1_jg11132.t1"; gene_id "file_1_file_1_jg11132";
derer1.05_0	AUGUSTUS	exon	19267763	19268036	.	+	.	transcript_id "file_1_file_1_jg11132.t1"; gene_id "file_1_file_1_jg11132";
derer1.05_0	AUGUSTUS	stop_codon	19268034	19268036	.	+	0	transcript_id "file_1_file_1_jg11132.t1"; gene_id "file_1_file_1_jg11132";
derer1.05_3	AUGUSTUS	stop_codon	13994771	13994773	.	-	0	transcript_id "file_1_file_1_jg8155.t1"; gene_id "file_1_file_1_jg8155";
derer1.05_3	AUGUSTUS	CDS	13994771	13995211	0.97	-	0	transcript_id "file_1_file_1_jg8155.t1"; gene_id "file_1_file_1_jg8155";
derer1.05_3	AUGUSTUS	exon	13994771	13995211	.	-	.	transcript_id "file_1_file_1_jg8155.t1"; gene_id "file_1_file_1_jg8155";
derer1.05_3	AUGUSTUS	transcript	13994771	13995211	.	-	.	transcript_id "file_1_file_1_jg8155.t1"; gene_id "file_1_file_1_jg8155"
derer1.05_3	AUGUSTUS	gene	13994771	13995211	.	-	.	jg8155
derer1.05_3	AUGUSTUS	start_codon	13995209	13995211	.	-	0	transcript_id "file_1_file_1_jg8155.t1"; gene_id "file_1_file_1_jg8155";
derer1.05_2	AUGUSTUS	stop_codon	5876238	5876240	.	-	0	transcript_id "file_1_file_1_jg593.t1"; gene_id "file_1_file_1_jg593";
derer1.05_2	AUGUSTUS	CDS	5876238	5876444	1	-	0	transcript_id "file_1_file_1_jg593.t1"; gene_id "file_1_file_1_jg593";
derer1.05_2	AUGUSTUS	exon	5876238	5876444	.	-	.	transcript_id "file_1_file_1_jg593.t1"; gene_id "file_1_file_1_jg593";
derer1.05_2	AUGUSTUS	intron	5876445	5877309	.	-	.	transcript_id "file_1_file_1_jg593.t1"; gene_id "file_1_file_1_jg593";
derer1.05_2	AUGUSTUS	transcript	5876238	5877567	.	-	.	transcript_id "file_1_file_1_jg593.t1"; gene_id "file_1_file_1_jg593"
derer1.05_2	AUGUSTUS	gene	5876238	5877567	.	-	.	jg593
derer1.05_2	AUGUSTUS	CDS	5877310	5877567	1	-	0	transcript_id "file_1_file_1_jg593.t1"; gene_id "file_1_file_1_jg593";
derer1.05_2	AUGUSTUS	exon	5877310	5877567	.	-	.	transcript_id "file_1_file_1_jg593.t1"; gene_id "file_1_file_1_jg593";
derer1.05_2	AUGUSTUS	start_codon	5877565	5877567	.	-	0	transcript_id "file_1_file_1_jg593.t1"; gene_id "file_1_file_1_jg593";
derer1.05_1	AUGUSTUS	stop_codon	18797990	18797992	.	-	0	transcript_id "file_1_file_1_jg14406.t1"; gene_id "file_1_file_1_jg14406";
derer1.05_1	AUGUSTUS	CDS	18797990	18800083	1	-	0	transcript_id "file_1_file_1_jg14406.t1"; gene_id "file_1_file_1_jg14406";
derer1.05_1	AUGUSTUS	exon	18797990	18800083	.	-	.	transcript_id "file_1_file_1_jg14406.t1"; gene_id "file_1_file_1_jg14406";
derer1.05_1	AUGUSTUS	transcript	18797990	18800083	.	-	.	transcript_id "file_1_file_1_jg14406.t1"; gene_id "file_1_file_1_jg14406"
derer1.05_1	AUGUSTUS	gene	18797990	18800083	.	-	.	jg14406
derer1.05_1	AUGUSTUS	start_codon	18800081	18800083	.	-	0	transcript_id "file_1_file_1_jg14406.t1"; gene_id "file_1_file_1_jg14406";
derer1.05_2	AUGUSTUS	start_codon	20752173	20752175	.	+	0	transcript_id "file_1_file_1_jg2570.t1"; gene_id "file_1_file_1_jg2570";
derer1.05_2	AUGUSTUS	CDS	20752173	20752502	0.61	+	0	transcript_id "file_1_file_1_jg2570.t1"; gene_id "file_1_file_1_jg2570";
derer1.05_2	AUGUSTUS	exon	20752173	20752502	.	+	.	transcript_id "file_1_file_1_jg2570.t1"; gene_id "file_1_file_1_jg2570";
derer1.05_2	AUGUSTUS	transcript	20752173	20752502	.	+	.	transcript_id "file_1_file_1_jg2570.t1"; gene_id "file_1_file_1_jg2570"
derer1.05_2	AUGUSTUS	gene	20752173	20752502	.	+	.	jg2570
derer1.05_2	AUGUSTUS	stop_codon	20752500	20752502	.	+	0	transcript_id "file_1_file_1_jg2570.t1"; gene_id "file_1_file_1_jg2570";
derer1.05_1	AUGUSTUS	stop_codon	24927954	24927956	.	-	0	transcript_id "file_1_file_1_jg14939.t1"; gene_id "file_1_file_1_jg14939";
derer1.05_1	AUGUSTUS	CDS	24927954	24928286	0.88	-	0	transcript_id "file_1_file_1_jg14939.t1"; gene_id "file_1_file_1_jg14939";
derer1.05_1	AUGUSTUS	exon	24927954	24928286	.	-	.	transcript_id "file_1_file_1_jg14939.t1"; gene_id "file_1_file_1_jg14939";
derer1.05_1	AUGUSTUS	transcript	24927954	24928286	.	-	.	transcript_id "file_1_file_1_jg14939.t1"; gene_id "file_1_file_1_jg14939"
derer1.05_1	AUGUSTUS	gene	24927954	24928286	.	-	.	jg14939
derer1.05_1	AUGUSTUS	start_codon	24928284	24928286	.	-	0	transcript_id "file_1_file_1_jg14939.t1"; gene_id "file_1_file_1_jg14939";
derer1.05_4	AUGUSTUS	stop_codon	1733485	1733487	.	-	0	transcript_id "file_1_file_1_jg3126.t1"; gene_id "file_1_file_1_jg3126";
derer1.05_4	AUGUSTUS	CDS	1733485	1734255	1	-	0	transcript_id "file_1_file_1_jg3126.t1"; gene_id "file_1_file_1_jg3126";
derer1.05_4	AUGUSTUS	exon	1733485	1734255	.	-	.	transcript_id "file_1_file_1_jg3126.t1"; gene_id "file_1_file_1_jg3126";
derer1.05_4	AUGUSTUS	transcript	1733485	1734255	.	-	.	transcript_id "file_1_file_1_jg3126.t1"; gene_id "file_1_file_1_jg3126"
derer1.05_4	AUGUSTUS	gene	1733485	1734255	.	-	.	jg3126
derer1.05_4	AUGUSTUS	start_codon	1734253	1734255	.	-	0	transcript_id "file_1_file_1_jg3126.t1"; gene_id "file_1_file_1_jg3126";
derer1.05_1	AUGUSTUS	stop_codon	21496250	21496252	.	-	0	transcript_id "file_1_file_1_jg14794.t1"; gene_id "file_1_file_1_jg14794";
derer1.05_1	AUGUSTUS	CDS	21496250	21496366	1	-	0	transcript_id "file_1_file_1_jg14794.t1"; gene_id "file_1_file_1_jg14794";
derer1.05_1	AUGUSTUS	exon	21496250	21496366	.	-	.	transcript_id "file_1_file_1_jg14794.t1"; gene_id "file_1_file_1_jg14794";
derer1.05_1	AUGUSTUS	intron	21496367	21496424	.	-	.	transcript_id "file_1_file_1_jg14794.t1"; gene_id "file_1_file_1_jg14794";
derer1.05_1	AUGUSTUS	CDS	21496425	21497121	1	-	1	transcript_id "file_1_file_1_jg14794.t1"; gene_id "file_1_file_1_jg14794";
derer1.05_1	AUGUSTUS	exon	21496425	21497121	.	-	.	transcript_id "file_1_file_1_jg14794.t1"; gene_id "file_1_file_1_jg14794";
derer1.05_1	AUGUSTUS	intron	21497122	21497180	.	-	.	transcript_id "file_1_file_1_jg14794.t1"; gene_id "file_1_file_1_jg14794";
derer1.05_1	AUGUSTUS	transcript	21496250	21497731	.	-	.	transcript_id "file_1_file_1_jg14794.t1"; gene_id "file_1_file_1_jg14794"
derer1.05_1	AUGUSTUS	gene	21496250	21497731	.	-	.	jg14794
derer1.05_1	AUGUSTUS	CDS	21497181	21497731	1	-	0	transcript_id "file_1_file_1_jg14794.t1"; gene_id "file_1_file_1_jg14794";
derer1.05_1	AUGUSTUS	exon	21497181	21497731	.	-	.	transcript_id "file_1_file_1_jg14794.t1"; gene_id "file_1_file_1_jg14794";
derer1.05_1	AUGUSTUS	start_codon	21497729	21497731	.	-	0	transcript_id "file_1_file_1_jg14794.t1"; gene_id "file_1_file_1_jg14794";
derer1.05_5	AUGUSTUS	stop_codon	10178576	10178578	.	-	0	transcript_id "file_1_file_1_jg6480.t2"; gene_id "file_1_file_1_jg6480";
derer1.05_5	AUGUSTUS	CDS	10178576	10178685	1	-	2	transcript_id "file_1_file_1_jg6480.t2"; gene_id "file_1_file_1_jg6480";
derer1.05_5	AUGUSTUS	exon	10178576	10178685	.	-	.	transcript_id "file_1_file_1_jg6480.t2"; gene_id "file_1_file_1_jg6480";
derer1.05_5	AUGUSTUS	intron	10178686	10181086	.	-	.	transcript_id "file_1_file_1_jg6480.t2"; gene_id "file_1_file_1_jg6480";
derer1.05_5	AUGUSTUS	CDS	10181087	10181389	1	-	2	transcript_id "file_1_file_1_jg6480.t2"; gene_id "file_1_file_1_jg6480";
derer1.05_5	AUGUSTUS	exon	10181087	10181389	.	-	.	transcript_id "file_1_file_1_jg6480.t2"; gene_id "file_1_file_1_jg6480";
derer1.05_5	AUGUSTUS	intron	10181390	10181708	.	-	.	transcript_id "file_1_file_1_jg6480.t2"; gene_id "file_1_file_1_jg6480";
derer1.05_5	AUGUSTUS	CDS	10181709	10181805	1	-	0	transcript_id "file_1_file_1_jg6480.t2"; gene_id "file_1_file_1_jg6480";
derer1.05_5	AUGUSTUS	exon	10181709	10181805	.	-	.	transcript_id "file_1_file_1_jg6480.t2"; gene_id "file_1_file_1_jg6480";
derer1.05_5	AUGUSTUS	intron	10181806	10182202	.	-	.	transcript_id "file_1_file_1_jg6480.t2"; gene_id "file_1_file_1_jg6480";
derer1.05_5	AUGUSTUS	CDS	10182203	10182343	1	-	0	transcript_id "file_1_file_1_jg6480.t2"; gene_id "file_1_file_1_jg6480";
derer1.05_5	AUGUSTUS	exon	10182203	10182343	.	-	.	transcript_id "file_1_file_1_jg6480.t2"; gene_id "file_1_file_1_jg6480";
derer1.05_5	AUGUSTUS	intron	10182344	10183905	.	-	.	transcript_id "file_1_file_1_jg6480.t2"; gene_id "file_1_file_1_jg6480";
derer1.05_5	AUGUSTUS	CDS	10183906	10184022	1	-	0	transcript_id "file_1_file_1_jg6480.t2"; gene_id "file_1_file_1_jg6480";
derer1.05_5	AUGUSTUS	exon	10183906	10184022	.	-	.	transcript_id "file_1_file_1_jg6480.t2"; gene_id "file_1_file_1_jg6480";
derer1.05_5	AUGUSTUS	intron	10184023	10190369	.	-	.	transcript_id "file_1_file_1_jg6480.t2"; gene_id "file_1_file_1_jg6480";
derer1.05_5	AUGUSTUS	CDS	10190370	10190503	1	-	2	transcript_id "file_1_file_1_jg6480.t2"; gene_id "file_1_file_1_jg6480";
derer1.05_5	AUGUSTUS	exon	10190370	10190503	.	-	.	transcript_id "file_1_file_1_jg6480.t2"; gene_id "file_1_file_1_jg6480";
derer1.05_5	AUGUSTUS	intron	10190504	10209956	.	-	.	transcript_id "file_1_file_1_jg6480.t2"; gene_id "file_1_file_1_jg6480";
derer1.05_5	AUGUSTUS	transcript	10178576	10210299	.	-	.	transcript_id "file_1_file_1_jg6480.t2"; gene_id "file_1_file_1_jg6480"
derer1.05_5	AUGUSTUS	CDS	10209957	10210299	1	-	0	transcript_id "file_1_file_1_jg6480.t2"; gene_id "file_1_file_1_jg6480";
derer1.05_5	AUGUSTUS	exon	10209957	10210299	.	-	.	transcript_id "file_1_file_1_jg6480.t2"; gene_id "file_1_file_1_jg6480";
derer1.05_5	AUGUSTUS	start_codon	10210297	10210299	.	-	0	transcript_id "file_1_file_1_jg6480.t2"; gene_id "file_1_file_1_jg6480";
derer1.05_3	AUGUSTUS	stop_codon	3463204	3463206	.	-	0	transcript_id "file_1_file_1_jg6857.t1"; gene_id "file_1_file_1_jg6857";
derer1.05_3	AUGUSTUS	CDS	3463204	3463649	1	-	2	transcript_id "file_1_file_1_jg6857.t1"; gene_id "file_1_file_1_jg6857";
derer1.05_3	AUGUSTUS	exon	3463204	3463649	.	-	.	transcript_id "file_1_file_1_jg6857.t1"; gene_id "file_1_file_1_jg6857";
derer1.05_3	AUGUSTUS	intron	3463650	3463702	.	-	.	transcript_id "file_1_file_1_jg6857.t1"; gene_id "file_1_file_1_jg6857";
derer1.05_3	AUGUSTUS	CDS	3463703	3463826	1	-	0	transcript_id "file_1_file_1_jg6857.t1"; gene_id "file_1_file_1_jg6857";
derer1.05_3	AUGUSTUS	exon	3463703	3463826	.	-	.	transcript_id "file_1_file_1_jg6857.t1"; gene_id "file_1_file_1_jg6857";
derer1.05_3	AUGUSTUS	intron	3463827	3463885	.	-	.	transcript_id "file_1_file_1_jg6857.t1"; gene_id "file_1_file_1_jg6857";
derer1.05_3	AUGUSTUS	CDS	3463886	3464296	1	-	0	transcript_id "file_1_file_1_jg6857.t1"; gene_id "file_1_file_1_jg6857";
derer1.05_3	AUGUSTUS	exon	3463886	3464296	.	-	.	transcript_id "file_1_file_1_jg6857.t1"; gene_id "file_1_file_1_jg6857";
derer1.05_3	AUGUSTUS	intron	3464297	3464356	.	-	.	transcript_id "file_1_file_1_jg6857.t1"; gene_id "file_1_file_1_jg6857";
derer1.05_3	AUGUSTUS	CDS	3464357	3464702	1	-	1	transcript_id "file_1_file_1_jg6857.t1"; gene_id "file_1_file_1_jg6857";
derer1.05_3	AUGUSTUS	exon	3464357	3464702	.	-	.	transcript_id "file_1_file_1_jg6857.t1"; gene_id "file_1_file_1_jg6857";
derer1.05_3	AUGUSTUS	intron	3464703	3464761	.	-	.	transcript_id "file_1_file_1_jg6857.t1"; gene_id "file_1_file_1_jg6857";
derer1.05_3	AUGUSTUS	transcript	3463204	3464949	.	-	.	transcript_id "file_1_file_1_jg6857.t1"; gene_id "file_1_file_1_jg6857"
derer1.05_3	AUGUSTUS	gene	3463204	3464949	.	-	.	jg6857
derer1.05_3	AUGUSTUS	CDS	3464762	3464949	1	-	0	transcript_id "file_1_file_1_jg6857.t1"; gene_id "file_1_file_1_jg6857";
derer1.05_3	AUGUSTUS	exon	3464762	3464949	.	-	.	transcript_id "file_1_file_1_jg6857.t1"; gene_id "file_1_file_1_jg6857";
derer1.05_3	AUGUSTUS	start_codon	3464947	3464949	.	-	0	transcript_id "file_1_file_1_jg6857.t1"; gene_id "file_1_file_1_jg6857";
derer1.05_1	AUGUSTUS	stop_codon	10062733	10062735	.	-	0	transcript_id "file_1_file_1_jg13391.t1"; gene_id "file_1_file_1_jg13391";
derer1.05_1	AUGUSTUS	CDS	10062733	10063863	1	-	0	transcript_id "file_1_file_1_jg13391.t1"; gene_id "file_1_file_1_jg13391";
derer1.05_1	AUGUSTUS	exon	10062733	10063863	.	-	.	transcript_id "file_1_file_1_jg13391.t1"; gene_id "file_1_file_1_jg13391";
derer1.05_1	AUGUSTUS	intron	10063864	10063943	.	-	.	transcript_id "file_1_file_1_jg13391.t1"; gene_id "file_1_file_1_jg13391";
derer1.05_1	AUGUSTUS	CDS	10063944	10064119	1	-	2	transcript_id "file_1_file_1_jg13391.t1"; gene_id "file_1_file_1_jg13391";
derer1.05_1	AUGUSTUS	exon	10063944	10064119	.	-	.	transcript_id "file_1_file_1_jg13391.t1"; gene_id "file_1_file_1_jg13391";
derer1.05_1	AUGUSTUS	intron	10064120	10064663	.	-	.	transcript_id "file_1_file_1_jg13391.t1"; gene_id "file_1_file_1_jg13391";
derer1.05_1	AUGUSTUS	transcript	10062733	10064847	.	-	.	transcript_id "file_1_file_1_jg13391.t1"; gene_id "file_1_file_1_jg13391"
derer1.05_1	AUGUSTUS	gene	10062733	10064847	.	-	.	jg13391
derer1.05_1	AUGUSTUS	CDS	10064664	10064847	1	-	0	transcript_id "file_1_file_1_jg13391.t1"; gene_id "file_1_file_1_jg13391";
derer1.05_1	AUGUSTUS	exon	10064664	10064847	.	-	.	transcript_id "file_1_file_1_jg13391.t1"; gene_id "file_1_file_1_jg13391";
derer1.05_1	AUGUSTUS	start_codon	10064845	10064847	.	-	0	transcript_id "file_1_file_1_jg13391.t1"; gene_id "file_1_file_1_jg13391";
derer1.05_3	AUGUSTUS	start_codon	11955425	11955427	.	+	0	transcript_id "file_1_file_1_jg7940.t1"; gene_id "file_1_file_1_jg7940";
derer1.05_3	AUGUSTUS	CDS	11955425	11955823	0.55	+	0	transcript_id "file_1_file_1_jg7940.t1"; gene_id "file_1_file_1_jg7940";
derer1.05_3	AUGUSTUS	exon	11955425	11955823	.	+	.	transcript_id "file_1_file_1_jg7940.t1"; gene_id "file_1_file_1_jg7940";
derer1.05_3	AUGUSTUS	transcript	11955425	11955823	.	+	.	transcript_id "file_1_file_1_jg7940.t1"; gene_id "file_1_file_1_jg7940"
derer1.05_3	AUGUSTUS	gene	11955425	11955823	.	+	.	jg7940
derer1.05_3	AUGUSTUS	stop_codon	11955821	11955823	.	+	0	transcript_id "file_1_file_1_jg7940.t1"; gene_id "file_1_file_1_jg7940";
derer1.05_1	AUGUSTUS	start_codon	2797500	2797502	.	+	0	transcript_id "file_1_file_1_jg12470.t1"; gene_id "file_1_file_1_jg12470";
derer1.05_1	AUGUSTUS	CDS	2797500	2797904	0.94	+	0	transcript_id "file_1_file_1_jg12470.t1"; gene_id "file_1_file_1_jg12470";
derer1.05_1	AUGUSTUS	exon	2797500	2797904	.	+	.	transcript_id "file_1_file_1_jg12470.t1"; gene_id "file_1_file_1_jg12470";
derer1.05_1	AUGUSTUS	intron	2797905	2797968	.	+	.	transcript_id "file_1_file_1_jg12470.t1"; gene_id "file_1_file_1_jg12470";
derer1.05_1	AUGUSTUS	transcript	2797500	2798010	.	+	.	transcript_id "file_1_file_1_jg12470.t1"; gene_id "file_1_file_1_jg12470"
derer1.05_1	AUGUSTUS	CDS	2797969	2798010	1	+	0	transcript_id "file_1_file_1_jg12470.t1"; gene_id "file_1_file_1_jg12470";
derer1.05_1	AUGUSTUS	exon	2797969	2798010	.	+	.	transcript_id "file_1_file_1_jg12470.t1"; gene_id "file_1_file_1_jg12470";
derer1.05_1	AUGUSTUS	stop_codon	2798008	2798010	.	+	0	transcript_id "file_1_file_1_jg12470.t1"; gene_id "file_1_file_1_jg12470";
derer1.05_6	AUGUSTUS	stop_codon	1905848	1905850	.	-	0	transcript_id "file_1_file_1_jg11767.t2"; gene_id "file_1_file_1_jg11767";
derer1.05_6	AUGUSTUS	CDS	1905848	1907371	1	-	0	transcript_id "file_1_file_1_jg11767.t2"; gene_id "file_1_file_1_jg11767";
derer1.05_6	AUGUSTUS	exon	1905848	1907371	.	-	.	transcript_id "file_1_file_1_jg11767.t2"; gene_id "file_1_file_1_jg11767";
derer1.05_6	AUGUSTUS	transcript	1905848	1907371	.	-	.	transcript_id "file_1_file_1_jg11767.t2"; gene_id "file_1_file_1_jg11767"
derer1.05_6	AUGUSTUS	gene	1905848	1907371	.	-	.	jg11767
derer1.05_6	AUGUSTUS	start_codon	1907369	1907371	.	-	0	transcript_id "file_1_file_1_jg11767.t2"; gene_id "file_1_file_1_jg11767";
derer1.05_5	AUGUSTUS	stop_codon	1602697	1602699	.	-	0	transcript_id "file_1_file_1_jg5321.t3"; gene_id "file_1_file_1_jg5321";
derer1.05_5	AUGUSTUS	CDS	1602697	1602703	0.54	-	1	transcript_id "file_1_file_1_jg5321.t3"; gene_id "file_1_file_1_jg5321";
derer1.05_5	AUGUSTUS	exon	1602697	1602703	.	-	.	transcript_id "file_1_file_1_jg5321.t3"; gene_id "file_1_file_1_jg5321";
derer1.05_5	AUGUSTUS	intron	1602704	1604737	.	-	.	transcript_id "file_1_file_1_jg5321.t3"; gene_id "file_1_file_1_jg5321";
derer1.05_5	AUGUSTUS	CDS	1604738	1605023	0.69	-	2	transcript_id "file_1_file_1_jg5321.t3"; gene_id "file_1_file_1_jg5321";
derer1.05_5	AUGUSTUS	exon	1604738	1605023	.	-	.	transcript_id "file_1_file_1_jg5321.t3"; gene_id "file_1_file_1_jg5321";
derer1.05_5	AUGUSTUS	intron	1605024	1606181	.	-	.	transcript_id "file_1_file_1_jg5321.t3"; gene_id "file_1_file_1_jg5321";
derer1.05_5	AUGUSTUS	CDS	1606182	1606329	1	-	0	transcript_id "file_1_file_1_jg5321.t3"; gene_id "file_1_file_1_jg5321";
derer1.05_5	AUGUSTUS	exon	1606182	1606329	.	-	.	transcript_id "file_1_file_1_jg5321.t3"; gene_id "file_1_file_1_jg5321";
derer1.05_5	AUGUSTUS	intron	1606330	1606416	.	-	.	transcript_id "file_1_file_1_jg5321.t3"; gene_id "file_1_file_1_jg5321";
derer1.05_5	AUGUSTUS	CDS	1606417	1606668	1	-	0	transcript_id "file_1_file_1_jg5321.t3"; gene_id "file_1_file_1_jg5321";
derer1.05_5	AUGUSTUS	exon	1606417	1606668	.	-	.	transcript_id "file_1_file_1_jg5321.t3"; gene_id "file_1_file_1_jg5321";
derer1.05_5	AUGUSTUS	intron	1606669	1606733	.	-	.	transcript_id "file_1_file_1_jg5321.t3"; gene_id "file_1_file_1_jg5321";
derer1.05_5	AUGUSTUS	CDS	1606734	1607246	1	-	0	transcript_id "file_1_file_1_jg5321.t3"; gene_id "file_1_file_1_jg5321";
derer1.05_5	AUGUSTUS	exon	1606734	1607246	.	-	.	transcript_id "file_1_file_1_jg5321.t3"; gene_id "file_1_file_1_jg5321";
derer1.05_5	AUGUSTUS	intron	1607247	1607304	.	-	.	transcript_id "file_1_file_1_jg5321.t3"; gene_id "file_1_file_1_jg5321";
derer1.05_5	AUGUSTUS	CDS	1607305	1607457	1	-	0	transcript_id "file_1_file_1_jg5321.t3"; gene_id "file_1_file_1_jg5321";
derer1.05_5	AUGUSTUS	exon	1607305	1607457	.	-	.	transcript_id "file_1_file_1_jg5321.t3"; gene_id "file_1_file_1_jg5321";
derer1.05_5	AUGUSTUS	intron	1607458	1607823	.	-	.	transcript_id "file_1_file_1_jg5321.t3"; gene_id "file_1_file_1_jg5321";
derer1.05_5	AUGUSTUS	transcript	1602697	1607937	.	-	.	transcript_id "file_1_file_1_jg5321.t3"; gene_id "file_1_file_1_jg5321"
derer1.05_5	AUGUSTUS	CDS	1607824	1607937	1	-	0	transcript_id "file_1_file_1_jg5321.t3"; gene_id "file_1_file_1_jg5321";
derer1.05_5	AUGUSTUS	exon	1607824	1607937	.	-	.	transcript_id "file_1_file_1_jg5321.t3"; gene_id "file_1_file_1_jg5321";
derer1.05_5	AUGUSTUS	start_codon	1607935	1607937	.	-	0	transcript_id "file_1_file_1_jg5321.t3"; gene_id "file_1_file_1_jg5321";
derer1.05_2	AUGUSTUS	start_codon	20709083	20709085	.	+	0	transcript_id "file_1_file_1_jg2562.t1"; gene_id "file_1_file_1_jg2562";
derer1.05_2	AUGUSTUS	CDS	20709083	20710486	1	+	0	transcript_id "file_1_file_1_jg2562.t1"; gene_id "file_1_file_1_jg2562";
derer1.05_2	AUGUSTUS	exon	20709083	20710486	.	+	.	transcript_id "file_1_file_1_jg2562.t1"; gene_id "file_1_file_1_jg2562";
derer1.05_2	AUGUSTUS	transcript	20709083	20710486	.	+	.	transcript_id "file_1_file_1_jg2562.t1"; gene_id "file_1_file_1_jg2562"
derer1.05_2	AUGUSTUS	gene	20709083	20710486	.	+	.	jg2562
derer1.05_2	AUGUSTUS	stop_codon	20710484	20710486	.	+	0	transcript_id "file_1_file_1_jg2562.t1"; gene_id "file_1_file_1_jg2562";
derer1.05_2	AUGUSTUS	stop_codon	20358755	20358757	.	-	0	transcript_id "file_1_file_1_jg2509.t1"; gene_id "file_1_file_1_jg2509";
derer1.05_2	AUGUSTUS	CDS	20358755	20358907	1	-	0	transcript_id "file_1_file_1_jg2509.t1"; gene_id "file_1_file_1_jg2509";
derer1.05_2	AUGUSTUS	exon	20358755	20358907	.	-	.	transcript_id "file_1_file_1_jg2509.t1"; gene_id "file_1_file_1_jg2509";
derer1.05_2	AUGUSTUS	intron	20358908	20358966	.	-	.	transcript_id "file_1_file_1_jg2509.t1"; gene_id "file_1_file_1_jg2509";
derer1.05_2	AUGUSTUS	transcript	20358755	20359986	.	-	.	transcript_id "file_1_file_1_jg2509.t1"; gene_id "file_1_file_1_jg2509"
derer1.05_2	AUGUSTUS	gene	20358755	20359986	.	-	.	jg2509
derer1.05_2	AUGUSTUS	CDS	20358967	20359986	1	-	0	transcript_id "file_1_file_1_jg2509.t1"; gene_id "file_1_file_1_jg2509";
derer1.05_2	AUGUSTUS	exon	20358967	20359986	.	-	.	transcript_id "file_1_file_1_jg2509.t1"; gene_id "file_1_file_1_jg2509";
derer1.05_2	AUGUSTUS	start_codon	20359984	20359986	.	-	0	transcript_id "file_1_file_1_jg2509.t1"; gene_id "file_1_file_1_jg2509";
derer1.05_2	AUGUSTUS	start_codon	7865613	7865615	.	+	0	transcript_id "file_1_file_1_jg777.t1"; gene_id "file_1_file_1_jg777";
derer1.05_2	AUGUSTUS	CDS	7865613	7866644	1	+	0	transcript_id "file_1_file_1_jg777.t1"; gene_id "file_1_file_1_jg777";
derer1.05_2	AUGUSTUS	exon	7865613	7866644	.	+	.	transcript_id "file_1_file_1_jg777.t1"; gene_id "file_1_file_1_jg777";
derer1.05_2	AUGUSTUS	transcript	7865613	7866644	.	+	.	transcript_id "file_1_file_1_jg777.t1"; gene_id "file_1_file_1_jg777"
derer1.05_2	AUGUSTUS	gene	7865613	7866644	.	+	.	jg777
derer1.05_2	AUGUSTUS	stop_codon	7866642	7866644	.	+	0	transcript_id "file_1_file_1_jg777.t1"; gene_id "file_1_file_1_jg777";
derer1.05_1	AUGUSTUS	stop_codon	11083959	11083961	.	-	0	transcript_id "file_1_file_1_jg13469.t1"; gene_id "file_1_file_1_jg13469";
derer1.05_1	AUGUSTUS	CDS	11083959	11085300	1	-	1	transcript_id "file_1_file_1_jg13469.t1"; gene_id "file_1_file_1_jg13469";
derer1.05_1	AUGUSTUS	exon	11083959	11085300	.	-	.	transcript_id "file_1_file_1_jg13469.t1"; gene_id "file_1_file_1_jg13469";
derer1.05_1	AUGUSTUS	intron	11085301	11085360	.	-	.	transcript_id "file_1_file_1_jg13469.t1"; gene_id "file_1_file_1_jg13469";
derer1.05_1	AUGUSTUS	CDS	11085361	11085809	1	-	0	transcript_id "file_1_file_1_jg13469.t1"; gene_id "file_1_file_1_jg13469";
derer1.05_1	AUGUSTUS	exon	11085361	11085809	.	-	.	transcript_id "file_1_file_1_jg13469.t1"; gene_id "file_1_file_1_jg13469";
derer1.05_1	AUGUSTUS	intron	11085810	11085868	.	-	.	transcript_id "file_1_file_1_jg13469.t1"; gene_id "file_1_file_1_jg13469";
derer1.05_1	AUGUSTUS	CDS	11085869	11086680	1	-	2	transcript_id "file_1_file_1_jg13469.t1"; gene_id "file_1_file_1_jg13469";
derer1.05_1	AUGUSTUS	exon	11085869	11086680	.	-	.	transcript_id "file_1_file_1_jg13469.t1"; gene_id "file_1_file_1_jg13469";
derer1.05_1	AUGUSTUS	intron	11086681	11086740	.	-	.	transcript_id "file_1_file_1_jg13469.t1"; gene_id "file_1_file_1_jg13469";
derer1.05_1	AUGUSTUS	CDS	11086741	11086825	1	-	0	transcript_id "file_1_file_1_jg13469.t1"; gene_id "file_1_file_1_jg13469";
derer1.05_1	AUGUSTUS	exon	11086741	11086825	.	-	.	transcript_id "file_1_file_1_jg13469.t1"; gene_id "file_1_file_1_jg13469";
derer1.05_1	AUGUSTUS	intron	11086826	11088751	.	-	.	transcript_id "file_1_file_1_jg13469.t1"; gene_id "file_1_file_1_jg13469";
derer1.05_1	AUGUSTUS	CDS	11088752	11088885	1	-	2	transcript_id "file_1_file_1_jg13469.t1"; gene_id "file_1_file_1_jg13469";
derer1.05_1	AUGUSTUS	exon	11088752	11088885	.	-	.	transcript_id "file_1_file_1_jg13469.t1"; gene_id "file_1_file_1_jg13469";
derer1.05_1	AUGUSTUS	intron	11088886	11088960	.	-	.	transcript_id "file_1_file_1_jg13469.t1"; gene_id "file_1_file_1_jg13469";
derer1.05_1	AUGUSTUS	CDS	11088961	11089029	1	-	2	transcript_id "file_1_file_1_jg13469.t1"; gene_id "file_1_file_1_jg13469";
derer1.05_1	AUGUSTUS	exon	11088961	11089029	.	-	.	transcript_id "file_1_file_1_jg13469.t1"; gene_id "file_1_file_1_jg13469";
derer1.05_1	AUGUSTUS	intron	11089030	11092762	.	-	.	transcript_id "file_1_file_1_jg13469.t1"; gene_id "file_1_file_1_jg13469";
derer1.05_1	AUGUSTUS	transcript	11083959	11093507	.	-	.	transcript_id "file_1_file_1_jg13469.t1"; gene_id "file_1_file_1_jg13469"
derer1.05_1	AUGUSTUS	gene	11083959	11093507	.	-	.	jg13469
derer1.05_1	AUGUSTUS	CDS	11092763	11093507	0.98	-	0	transcript_id "file_1_file_1_jg13469.t1"; gene_id "file_1_file_1_jg13469";
derer1.05_1	AUGUSTUS	exon	11092763	11093507	.	-	.	transcript_id "file_1_file_1_jg13469.t1"; gene_id "file_1_file_1_jg13469";
derer1.05_1	AUGUSTUS	start_codon	11093505	11093507	.	-	0	transcript_id "file_1_file_1_jg13469.t1"; gene_id "file_1_file_1_jg13469";
derer1.05_5	AUGUSTUS	start_codon	6900133	6900135	.	+	0	transcript_id "file_1_file_1_jg5957.t1"; gene_id "file_1_file_1_jg5957";
derer1.05_5	AUGUSTUS	CDS	6900133	6900340	1	+	0	transcript_id "file_1_file_1_jg5957.t1"; gene_id "file_1_file_1_jg5957";
derer1.05_5	AUGUSTUS	exon	6900133	6900340	.	+	.	transcript_id "file_1_file_1_jg5957.t1"; gene_id "file_1_file_1_jg5957";
derer1.05_5	AUGUSTUS	intron	6900341	6900433	.	+	.	transcript_id "file_1_file_1_jg5957.t1"; gene_id "file_1_file_1_jg5957";
derer1.05_5	AUGUSTUS	CDS	6900434	6900918	1	+	2	transcript_id "file_1_file_1_jg5957.t1"; gene_id "file_1_file_1_jg5957";
derer1.05_5	AUGUSTUS	exon	6900434	6900918	.	+	.	transcript_id "file_1_file_1_jg5957.t1"; gene_id "file_1_file_1_jg5957";
derer1.05_5	AUGUSTUS	intron	6900919	6900978	.	+	.	transcript_id "file_1_file_1_jg5957.t1"; gene_id "file_1_file_1_jg5957";
derer1.05_5	AUGUSTUS	CDS	6900979	6901345	1	+	0	transcript_id "file_1_file_1_jg5957.t1"; gene_id "file_1_file_1_jg5957";
derer1.05_5	AUGUSTUS	exon	6900979	6901345	.	+	.	transcript_id "file_1_file_1_jg5957.t1"; gene_id "file_1_file_1_jg5957";
derer1.05_5	AUGUSTUS	intron	6901346	6901405	.	+	.	transcript_id "file_1_file_1_jg5957.t1"; gene_id "file_1_file_1_jg5957";
derer1.05_5	AUGUSTUS	transcript	6900133	6901590	.	+	.	transcript_id "file_1_file_1_jg5957.t1"; gene_id "file_1_file_1_jg5957"
derer1.05_5	AUGUSTUS	gene	6900133	6901590	.	+	.	jg5957
derer1.05_5	AUGUSTUS	CDS	6901406	6901590	1	+	2	transcript_id "file_1_file_1_jg5957.t1"; gene_id "file_1_file_1_jg5957";
derer1.05_5	AUGUSTUS	exon	6901406	6901590	.	+	.	transcript_id "file_1_file_1_jg5957.t1"; gene_id "file_1_file_1_jg5957";
derer1.05_5	AUGUSTUS	stop_codon	6901588	6901590	.	+	0	transcript_id "file_1_file_1_jg5957.t1"; gene_id "file_1_file_1_jg5957";
derer1.05_0	AUGUSTUS	start_codon	12067424	12067426	.	+	0	transcript_id "file_1_file_1_jg10103.t2"; gene_id "file_1_file_1_jg10103";
derer1.05_0	AUGUSTUS	CDS	12067424	12068426	1	+	0	transcript_id "file_1_file_1_jg10103.t2"; gene_id "file_1_file_1_jg10103";
derer1.05_0	AUGUSTUS	exon	12067424	12068426	.	+	.	transcript_id "file_1_file_1_jg10103.t2"; gene_id "file_1_file_1_jg10103";
derer1.05_0	AUGUSTUS	intron	12068427	12068487	.	+	.	transcript_id "file_1_file_1_jg10103.t2"; gene_id "file_1_file_1_jg10103";
derer1.05_0	AUGUSTUS	CDS	12068488	12068816	1	+	2	transcript_id "file_1_file_1_jg10103.t2"; gene_id "file_1_file_1_jg10103";
derer1.05_0	AUGUSTUS	exon	12068488	12068816	.	+	.	transcript_id "file_1_file_1_jg10103.t2"; gene_id "file_1_file_1_jg10103";
derer1.05_0	AUGUSTUS	intron	12068817	12068885	.	+	.	transcript_id "file_1_file_1_jg10103.t2"; gene_id "file_1_file_1_jg10103";
derer1.05_0	AUGUSTUS	transcript	12067424	12069626	.	+	.	transcript_id "file_1_file_1_jg10103.t2"; gene_id "file_1_file_1_jg10103"
derer1.05_0	AUGUSTUS	CDS	12068886	12069626	1	+	0	transcript_id "file_1_file_1_jg10103.t2"; gene_id "file_1_file_1_jg10103";
derer1.05_0	AUGUSTUS	exon	12068886	12069626	.	+	.	transcript_id "file_1_file_1_jg10103.t2"; gene_id "file_1_file_1_jg10103";
derer1.05_0	AUGUSTUS	stop_codon	12069624	12069626	.	+	0	transcript_id "file_1_file_1_jg10103.t2"; gene_id "file_1_file_1_jg10103";
derer1.05_3	AUGUSTUS	stop_codon	7936885	7936887	.	-	0	transcript_id "file_1_file_1_jg7380.t1"; gene_id "file_1_file_1_jg7380";
derer1.05_3	AUGUSTUS	CDS	7936885	7937447	1	-	2	transcript_id "file_1_file_1_jg7380.t1"; gene_id "file_1_file_1_jg7380";
derer1.05_3	AUGUSTUS	exon	7936885	7937447	.	-	.	transcript_id "file_1_file_1_jg7380.t1"; gene_id "file_1_file_1_jg7380";
derer1.05_3	AUGUSTUS	intron	7937448	7937564	.	-	.	transcript_id "file_1_file_1_jg7380.t1"; gene_id "file_1_file_1_jg7380";
derer1.05_3	AUGUSTUS	CDS	7937565	7937923	1	-	1	transcript_id "file_1_file_1_jg7380.t1"; gene_id "file_1_file_1_jg7380";
derer1.05_3	AUGUSTUS	exon	7937565	7937923	.	-	.	transcript_id "file_1_file_1_jg7380.t1"; gene_id "file_1_file_1_jg7380";
derer1.05_3	AUGUSTUS	intron	7937924	7938509	.	-	.	transcript_id "file_1_file_1_jg7380.t1"; gene_id "file_1_file_1_jg7380";
derer1.05_3	AUGUSTUS	transcript	7936885	7938769	.	-	.	transcript_id "file_1_file_1_jg7380.t1"; gene_id "file_1_file_1_jg7380"
derer1.05_3	AUGUSTUS	gene	7936885	7938769	.	-	.	jg7380
derer1.05_3	AUGUSTUS	CDS	7938510	7938769	1	-	0	transcript_id "file_1_file_1_jg7380.t1"; gene_id "file_1_file_1_jg7380";
derer1.05_3	AUGUSTUS	exon	7938510	7938769	.	-	.	transcript_id "file_1_file_1_jg7380.t1"; gene_id "file_1_file_1_jg7380";
derer1.05_3	AUGUSTUS	start_codon	7938767	7938769	.	-	0	transcript_id "file_1_file_1_jg7380.t1"; gene_id "file_1_file_1_jg7380";
derer1.05_2	GeneMark.hmm	stop_codon	20575808	20575810	.	-	0	gene_id "file_1_file_2_8623_g"; transcript_id "file_1_file_2_8623_t"; count "file_1_file_2_1_1";
derer1.05_2	GeneMark.hmm	CDS	20575808	20576276	.	-	1	gene_id "file_1_file_2_8623_g"; transcript_id "file_1_file_2_8623_t"; evidence "file_1_file_2_1_0"; cds_type "file_1_file_2_Terminal"; count "file_1_file_2_2_2"; anchored "file_1_file_2_1_1";
derer1.05_2	GeneMark.hmm	exon	20575808	20576276	0	-	.	gene_id "file_1_file_2_8623_g"; transcript_id "file_1_file_2_8623_t"; evidence "file_1_file_2_1_0"; cds_type "file_1_file_2_Terminal"; count "file_1_file_2_2_2"; anchored "file_1_file_2_1_1";
derer1.05_2	GeneMark.hmm	CDS	20580232	20580869	.	-	0	gene_id "file_1_file_2_8623_g"; transcript_id "file_1_file_2_8623_t"; cds_type "file_1_file_2_Initial"; count "file_1_file_2_1_2"; anchored "file_1_file_2_1_0";
derer1.05_2	GeneMark.hmm	exon	20580232	20580869	0	-	.	gene_id "file_1_file_2_8623_g"; transcript_id "file_1_file_2_8623_t"; cds_type "file_1_file_2_Initial"; count "file_1_file_2_1_2"; anchored "file_1_file_2_1_0";
derer1.05_2	GeneMark.hmm	start_codon	20580867	20580869	.	-	0	gene_id "file_1_file_2_8623_g"; transcript_id "file_1_file_2_8623_t"; count "file_1_file_2_1_1";
derer1.05_0	AUGUSTUS	stop_codon	4916663	4916665	.	-	0	transcript_id "file_1_file_1_jg9228.t1"; gene_id "file_1_file_1_jg9228";
derer1.05_0	AUGUSTUS	CDS	4916663	4917167	1	-	1	transcript_id "file_1_file_1_jg9228.t1"; gene_id "file_1_file_1_jg9228";
derer1.05_0	AUGUSTUS	exon	4916663	4917167	.	-	.	transcript_id "file_1_file_1_jg9228.t1"; gene_id "file_1_file_1_jg9228";
derer1.05_0	AUGUSTUS	intron	4917168	4917415	.	-	.	transcript_id "file_1_file_1_jg9228.t1"; gene_id "file_1_file_1_jg9228";
derer1.05_0	AUGUSTUS	CDS	4917416	4918090	1	-	1	transcript_id "file_1_file_1_jg9228.t1"; gene_id "file_1_file_1_jg9228";
derer1.05_0	AUGUSTUS	exon	4917416	4918090	.	-	.	transcript_id "file_1_file_1_jg9228.t1"; gene_id "file_1_file_1_jg9228";
derer1.05_0	AUGUSTUS	intron	4918091	4918167	.	-	.	transcript_id "file_1_file_1_jg9228.t1"; gene_id "file_1_file_1_jg9228";
derer1.05_0	AUGUSTUS	CDS	4918168	4918466	1	-	0	transcript_id "file_1_file_1_jg9228.t1"; gene_id "file_1_file_1_jg9228";
derer1.05_0	AUGUSTUS	exon	4918168	4918466	.	-	.	transcript_id "file_1_file_1_jg9228.t1"; gene_id "file_1_file_1_jg9228";
derer1.05_0	AUGUSTUS	intron	4918467	4918534	.	-	.	transcript_id "file_1_file_1_jg9228.t1"; gene_id "file_1_file_1_jg9228";
derer1.05_0	AUGUSTUS	transcript	4916663	4918549	.	-	.	transcript_id "file_1_file_1_jg9228.t1"; gene_id "file_1_file_1_jg9228"
derer1.05_0	AUGUSTUS	gene	4916663	4918549	.	-	.	jg9228
derer1.05_0	AUGUSTUS	CDS	4918535	4918549	1	-	0	transcript_id "file_1_file_1_jg9228.t1"; gene_id "file_1_file_1_jg9228";
derer1.05_0	AUGUSTUS	exon	4918535	4918549	.	-	.	transcript_id "file_1_file_1_jg9228.t1"; gene_id "file_1_file_1_jg9228";
derer1.05_0	AUGUSTUS	start_codon	4918547	4918549	.	-	0	transcript_id "file_1_file_1_jg9228.t1"; gene_id "file_1_file_1_jg9228";
derer1.05_3	AUGUSTUS	start_codon	6893914	6893916	.	+	0	transcript_id "file_1_file_1_jg7253.t1"; gene_id "file_1_file_1_jg7253";
derer1.05_3	AUGUSTUS	CDS	6893914	6895968	1	+	0	transcript_id "file_1_file_1_jg7253.t1"; gene_id "file_1_file_1_jg7253";
derer1.05_3	AUGUSTUS	exon	6893914	6895968	.	+	.	transcript_id "file_1_file_1_jg7253.t1"; gene_id "file_1_file_1_jg7253";
derer1.05_3	AUGUSTUS	transcript	6893914	6895968	.	+	.	transcript_id "file_1_file_1_jg7253.t1"; gene_id "file_1_file_1_jg7253"
derer1.05_3	AUGUSTUS	gene	6893914	6895968	.	+	.	jg7253
derer1.05_3	AUGUSTUS	stop_codon	6895966	6895968	.	+	0	transcript_id "file_1_file_1_jg7253.t1"; gene_id "file_1_file_1_jg7253";
derer1.05_0	AUGUSTUS	start_codon	12755127	12755129	.	+	0	transcript_id "file_1_file_1_jg10196.t1"; gene_id "file_1_file_1_jg10196";
derer1.05_0	AUGUSTUS	CDS	12755127	12757136	0.98	+	0	transcript_id "file_1_file_1_jg10196.t1"; gene_id "file_1_file_1_jg10196";
derer1.05_0	AUGUSTUS	exon	12755127	12757136	.	+	.	transcript_id "file_1_file_1_jg10196.t1"; gene_id "file_1_file_1_jg10196";
derer1.05_0	AUGUSTUS	transcript	12755127	12757136	.	+	.	transcript_id "file_1_file_1_jg10196.t1"; gene_id "file_1_file_1_jg10196"
derer1.05_0	AUGUSTUS	gene	12755127	12757136	.	+	.	jg10196
derer1.05_0	AUGUSTUS	stop_codon	12757134	12757136	.	+	0	transcript_id "file_1_file_1_jg10196.t1"; gene_id "file_1_file_1_jg10196";
derer1.05_0	AUGUSTUS	start_codon	3354936	3354938	.	+	0	transcript_id "file_1_file_1_jg9059.t1"; gene_id "file_1_file_1_jg9059";
derer1.05_0	AUGUSTUS	CDS	3354936	3354984	1	+	0	transcript_id "file_1_file_1_jg9059.t1"; gene_id "file_1_file_1_jg9059";
derer1.05_0	AUGUSTUS	exon	3354936	3354984	.	+	.	transcript_id "file_1_file_1_jg9059.t1"; gene_id "file_1_file_1_jg9059";
derer1.05_0	AUGUSTUS	intron	3354985	3355206	.	+	.	transcript_id "file_1_file_1_jg9059.t1"; gene_id "file_1_file_1_jg9059";
derer1.05_0	AUGUSTUS	CDS	3355207	3355439	1	+	2	transcript_id "file_1_file_1_jg9059.t1"; gene_id "file_1_file_1_jg9059";
derer1.05_0	AUGUSTUS	exon	3355207	3355439	.	+	.	transcript_id "file_1_file_1_jg9059.t1"; gene_id "file_1_file_1_jg9059";
derer1.05_0	AUGUSTUS	intron	3355440	3355494	.	+	.	transcript_id "file_1_file_1_jg9059.t1"; gene_id "file_1_file_1_jg9059";
derer1.05_0	AUGUSTUS	CDS	3355495	3355625	1	+	0	transcript_id "file_1_file_1_jg9059.t1"; gene_id "file_1_file_1_jg9059";
derer1.05_0	AUGUSTUS	exon	3355495	3355625	.	+	.	transcript_id "file_1_file_1_jg9059.t1"; gene_id "file_1_file_1_jg9059";
derer1.05_0	AUGUSTUS	intron	3355626	3355681	.	+	.	transcript_id "file_1_file_1_jg9059.t1"; gene_id "file_1_file_1_jg9059";
derer1.05_0	AUGUSTUS	CDS	3355682	3356043	1	+	1	transcript_id "file_1_file_1_jg9059.t1"; gene_id "file_1_file_1_jg9059";
derer1.05_0	AUGUSTUS	exon	3355682	3356043	.	+	.	transcript_id "file_1_file_1_jg9059.t1"; gene_id "file_1_file_1_jg9059";
derer1.05_0	AUGUSTUS	intron	3356044	3356411	.	+	.	transcript_id "file_1_file_1_jg9059.t1"; gene_id "file_1_file_1_jg9059";
derer1.05_0	AUGUSTUS	CDS	3356412	3356893	1	+	2	transcript_id "file_1_file_1_jg9059.t1"; gene_id "file_1_file_1_jg9059";
derer1.05_0	AUGUSTUS	exon	3356412	3356893	.	+	.	transcript_id "file_1_file_1_jg9059.t1"; gene_id "file_1_file_1_jg9059";
derer1.05_0	AUGUSTUS	intron	3356894	3356946	.	+	.	transcript_id "file_1_file_1_jg9059.t1"; gene_id "file_1_file_1_jg9059";
derer1.05_0	AUGUSTUS	transcript	3354936	3357093	.	+	.	transcript_id "file_1_file_1_jg9059.t1"; gene_id "file_1_file_1_jg9059"
derer1.05_0	AUGUSTUS	gene	3354936	3357093	.	+	.	jg9059
derer1.05_0	AUGUSTUS	CDS	3356947	3357093	1	+	0	transcript_id "file_1_file_1_jg9059.t1"; gene_id "file_1_file_1_jg9059";
derer1.05_0	AUGUSTUS	exon	3356947	3357093	.	+	.	transcript_id "file_1_file_1_jg9059.t1"; gene_id "file_1_file_1_jg9059";
derer1.05_0	AUGUSTUS	stop_codon	3357091	3357093	.	+	0	transcript_id "file_1_file_1_jg9059.t1"; gene_id "file_1_file_1_jg9059";
derer1.05_2	AUGUSTUS	stop_codon	19383390	19383392	.	-	0	transcript_id "file_1_file_1_jg2373.t1"; gene_id "file_1_file_1_jg2373";
derer1.05_2	AUGUSTUS	CDS	19383390	19383616	1	-	2	transcript_id "file_1_file_1_jg2373.t1"; gene_id "file_1_file_1_jg2373";
derer1.05_2	AUGUSTUS	exon	19383390	19383616	.	-	.	transcript_id "file_1_file_1_jg2373.t1"; gene_id "file_1_file_1_jg2373";
derer1.05_2	AUGUSTUS	intron	19383617	19383682	.	-	.	transcript_id "file_1_file_1_jg2373.t1"; gene_id "file_1_file_1_jg2373";
derer1.05_2	AUGUSTUS	CDS	19383683	19383746	1	-	0	transcript_id "file_1_file_1_jg2373.t1"; gene_id "file_1_file_1_jg2373";
derer1.05_2	AUGUSTUS	exon	19383683	19383746	.	-	.	transcript_id "file_1_file_1_jg2373.t1"; gene_id "file_1_file_1_jg2373";
derer1.05_2	AUGUSTUS	intron	19383747	19383805	.	-	.	transcript_id "file_1_file_1_jg2373.t1"; gene_id "file_1_file_1_jg2373";
derer1.05_2	AUGUSTUS	CDS	19383806	19383885	1	-	2	transcript_id "file_1_file_1_jg2373.t1"; gene_id "file_1_file_1_jg2373";
derer1.05_2	AUGUSTUS	exon	19383806	19383885	.	-	.	transcript_id "file_1_file_1_jg2373.t1"; gene_id "file_1_file_1_jg2373";
derer1.05_2	AUGUSTUS	intron	19383886	19384338	.	-	.	transcript_id "file_1_file_1_jg2373.t1"; gene_id "file_1_file_1_jg2373";
derer1.05_2	AUGUSTUS	CDS	19384339	19384558	1	-	0	transcript_id "file_1_file_1_jg2373.t1"; gene_id "file_1_file_1_jg2373";
derer1.05_2	AUGUSTUS	exon	19384339	19384558	.	-	.	transcript_id "file_1_file_1_jg2373.t1"; gene_id "file_1_file_1_jg2373";
derer1.05_2	AUGUSTUS	intron	19384559	19384617	.	-	.	transcript_id "file_1_file_1_jg2373.t1"; gene_id "file_1_file_1_jg2373";
derer1.05_2	AUGUSTUS	transcript	19383390	19384626	.	-	.	transcript_id "file_1_file_1_jg2373.t1"; gene_id "file_1_file_1_jg2373"
derer1.05_2	AUGUSTUS	gene	19383390	19384626	.	-	.	jg2373
derer1.05_2	AUGUSTUS	CDS	19384618	19384626	1	-	0	transcript_id "file_1_file_1_jg2373.t1"; gene_id "file_1_file_1_jg2373";
derer1.05_2	AUGUSTUS	exon	19384618	19384626	.	-	.	transcript_id "file_1_file_1_jg2373.t1"; gene_id "file_1_file_1_jg2373";
derer1.05_2	AUGUSTUS	start_codon	19384624	19384626	.	-	0	transcript_id "file_1_file_1_jg2373.t1"; gene_id "file_1_file_1_jg2373";
derer1.05_0	AUGUSTUS	stop_codon	15588241	15588243	.	-	0	transcript_id "file_1_file_1_jg10553.t2"; gene_id "file_1_file_1_jg10553";
derer1.05_0	AUGUSTUS	CDS	15588241	15588318	1	-	0	transcript_id "file_1_file_1_jg10553.t2"; gene_id "file_1_file_1_jg10553";
derer1.05_0	AUGUSTUS	exon	15588241	15588318	.	-	.	transcript_id "file_1_file_1_jg10553.t2"; gene_id "file_1_file_1_jg10553";
derer1.05_0	AUGUSTUS	intron	15588319	15589333	.	-	.	transcript_id "file_1_file_1_jg10553.t2"; gene_id "file_1_file_1_jg10553";
derer1.05_0	AUGUSTUS	CDS	15589334	15589381	1	-	0	transcript_id "file_1_file_1_jg10553.t2"; gene_id "file_1_file_1_jg10553";
derer1.05_0	AUGUSTUS	exon	15589334	15589381	.	-	.	transcript_id "file_1_file_1_jg10553.t2"; gene_id "file_1_file_1_jg10553";
derer1.05_0	AUGUSTUS	intron	15589382	15590092	.	-	.	transcript_id "file_1_file_1_jg10553.t2"; gene_id "file_1_file_1_jg10553";
derer1.05_0	AUGUSTUS	CDS	15590093	15590242	1	-	0	transcript_id "file_1_file_1_jg10553.t2"; gene_id "file_1_file_1_jg10553";
derer1.05_0	AUGUSTUS	exon	15590093	15590242	.	-	.	transcript_id "file_1_file_1_jg10553.t2"; gene_id "file_1_file_1_jg10553";
derer1.05_0	AUGUSTUS	intron	15590243	15590302	.	-	.	transcript_id "file_1_file_1_jg10553.t2"; gene_id "file_1_file_1_jg10553";
derer1.05_0	AUGUSTUS	CDS	15590303	15590411	1	-	1	transcript_id "file_1_file_1_jg10553.t2"; gene_id "file_1_file_1_jg10553";
derer1.05_0	AUGUSTUS	exon	15590303	15590411	.	-	.	transcript_id "file_1_file_1_jg10553.t2"; gene_id "file_1_file_1_jg10553";
derer1.05_0	AUGUSTUS	intron	15590412	15590473	.	-	.	transcript_id "file_1_file_1_jg10553.t2"; gene_id "file_1_file_1_jg10553";
derer1.05_0	AUGUSTUS	CDS	15590474	15590670	1	-	0	transcript_id "file_1_file_1_jg10553.t2"; gene_id "file_1_file_1_jg10553";
derer1.05_0	AUGUSTUS	exon	15590474	15590670	.	-	.	transcript_id "file_1_file_1_jg10553.t2"; gene_id "file_1_file_1_jg10553";
derer1.05_0	AUGUSTUS	intron	15590671	15590828	.	-	.	transcript_id "file_1_file_1_jg10553.t2"; gene_id "file_1_file_1_jg10553";
derer1.05_0	AUGUSTUS	CDS	15590829	15590864	1	-	0	transcript_id "file_1_file_1_jg10553.t2"; gene_id "file_1_file_1_jg10553";
derer1.05_0	AUGUSTUS	exon	15590829	15590864	.	-	.	transcript_id "file_1_file_1_jg10553.t2"; gene_id "file_1_file_1_jg10553";
derer1.05_0	AUGUSTUS	intron	15590865	15591095	.	-	.	transcript_id "file_1_file_1_jg10553.t2"; gene_id "file_1_file_1_jg10553";
derer1.05_0	AUGUSTUS	CDS	15591096	15591147	1	-	1	transcript_id "file_1_file_1_jg10553.t2"; gene_id "file_1_file_1_jg10553";
derer1.05_0	AUGUSTUS	exon	15591096	15591147	.	-	.	transcript_id "file_1_file_1_jg10553.t2"; gene_id "file_1_file_1_jg10553";
derer1.05_0	AUGUSTUS	intron	15591148	15591209	.	-	.	transcript_id "file_1_file_1_jg10553.t2"; gene_id "file_1_file_1_jg10553";
derer1.05_0	AUGUSTUS	CDS	15591210	15591363	1	-	2	transcript_id "file_1_file_1_jg10553.t2"; gene_id "file_1_file_1_jg10553";
derer1.05_0	AUGUSTUS	exon	15591210	15591363	.	-	.	transcript_id "file_1_file_1_jg10553.t2"; gene_id "file_1_file_1_jg10553";
derer1.05_0	AUGUSTUS	intron	15591364	15591419	.	-	.	transcript_id "file_1_file_1_jg10553.t2"; gene_id "file_1_file_1_jg10553";
derer1.05_0	AUGUSTUS	CDS	15591420	15591531	1	-	0	transcript_id "file_1_file_1_jg10553.t2"; gene_id "file_1_file_1_jg10553";
derer1.05_0	AUGUSTUS	exon	15591420	15591531	.	-	.	transcript_id "file_1_file_1_jg10553.t2"; gene_id "file_1_file_1_jg10553";
derer1.05_0	AUGUSTUS	intron	15591532	15591595	.	-	.	transcript_id "file_1_file_1_jg10553.t2"; gene_id "file_1_file_1_jg10553";
derer1.05_0	AUGUSTUS	CDS	15591596	15591904	1	-	0	transcript_id "file_1_file_1_jg10553.t2"; gene_id "file_1_file_1_jg10553";
derer1.05_0	AUGUSTUS	exon	15591596	15591904	.	-	.	transcript_id "file_1_file_1_jg10553.t2"; gene_id "file_1_file_1_jg10553";
derer1.05_0	AUGUSTUS	intron	15591905	15592065	.	-	.	transcript_id "file_1_file_1_jg10553.t2"; gene_id "file_1_file_1_jg10553";
derer1.05_0	AUGUSTUS	CDS	15592066	15592207	1	-	1	transcript_id "file_1_file_1_jg10553.t2"; gene_id "file_1_file_1_jg10553";
derer1.05_0	AUGUSTUS	exon	15592066	15592207	.	-	.	transcript_id "file_1_file_1_jg10553.t2"; gene_id "file_1_file_1_jg10553";
derer1.05_0	AUGUSTUS	intron	15592208	15592267	.	-	.	transcript_id "file_1_file_1_jg10553.t2"; gene_id "file_1_file_1_jg10553";
derer1.05_0	AUGUSTUS	CDS	15592268	15592557	1	-	0	transcript_id "file_1_file_1_jg10553.t2"; gene_id "file_1_file_1_jg10553";
derer1.05_0	AUGUSTUS	exon	15592268	15592557	.	-	.	transcript_id "file_1_file_1_jg10553.t2"; gene_id "file_1_file_1_jg10553";
derer1.05_0	AUGUSTUS	intron	15592558	15592622	.	-	.	transcript_id "file_1_file_1_jg10553.t2"; gene_id "file_1_file_1_jg10553";
derer1.05_0	AUGUSTUS	CDS	15592623	15592811	1	-	0	transcript_id "file_1_file_1_jg10553.t2"; gene_id "file_1_file_1_jg10553";
derer1.05_0	AUGUSTUS	exon	15592623	15592811	.	-	.	transcript_id "file_1_file_1_jg10553.t2"; gene_id "file_1_file_1_jg10553";
derer1.05_0	AUGUSTUS	intron	15592812	15592871	.	-	.	transcript_id "file_1_file_1_jg10553.t2"; gene_id "file_1_file_1_jg10553";
derer1.05_0	AUGUSTUS	CDS	15592872	15592996	1	-	2	transcript_id "file_1_file_1_jg10553.t2"; gene_id "file_1_file_1_jg10553";
derer1.05_0	AUGUSTUS	exon	15592872	15592996	.	-	.	transcript_id "file_1_file_1_jg10553.t2"; gene_id "file_1_file_1_jg10553";
derer1.05_0	AUGUSTUS	intron	15592997	15593827	.	-	.	transcript_id "file_1_file_1_jg10553.t2"; gene_id "file_1_file_1_jg10553";
derer1.05_0	AUGUSTUS	transcript	15588241	15594170	.	-	.	transcript_id "file_1_file_1_jg10553.t2"; gene_id "file_1_file_1_jg10553"
derer1.05_0	AUGUSTUS	CDS	15593828	15594170	1	-	0	transcript_id "file_1_file_1_jg10553.t2"; gene_id "file_1_file_1_jg10553";
derer1.05_0	AUGUSTUS	exon	15593828	15594170	.	-	.	transcript_id "file_1_file_1_jg10553.t2"; gene_id "file_1_file_1_jg10553";
derer1.05_0	AUGUSTUS	start_codon	15594168	15594170	.	-	0	transcript_id "file_1_file_1_jg10553.t2"; gene_id "file_1_file_1_jg10553";
derer1.05_2	AUGUSTUS	start_codon	20318537	20318539	.	+	0	transcript_id "file_1_file_1_jg2497.t1"; gene_id "file_1_file_1_jg2497";
derer1.05_2	AUGUSTUS	CDS	20318537	20318651	1	+	0	transcript_id "file_1_file_1_jg2497.t1"; gene_id "file_1_file_1_jg2497";
derer1.05_2	AUGUSTUS	exon	20318537	20318651	.	+	.	transcript_id "file_1_file_1_jg2497.t1"; gene_id "file_1_file_1_jg2497";
derer1.05_2	AUGUSTUS	intron	20318652	20318744	.	+	.	transcript_id "file_1_file_1_jg2497.t1"; gene_id "file_1_file_1_jg2497";
derer1.05_2	AUGUSTUS	CDS	20318745	20318923	1	+	2	transcript_id "file_1_file_1_jg2497.t1"; gene_id "file_1_file_1_jg2497";
derer1.05_2	AUGUSTUS	exon	20318745	20318923	.	+	.	transcript_id "file_1_file_1_jg2497.t1"; gene_id "file_1_file_1_jg2497";
derer1.05_2	AUGUSTUS	intron	20318924	20321445	.	+	.	transcript_id "file_1_file_1_jg2497.t1"; gene_id "file_1_file_1_jg2497";
derer1.05_2	AUGUSTUS	CDS	20321446	20321727	1	+	0	transcript_id "file_1_file_1_jg2497.t1"; gene_id "file_1_file_1_jg2497";
derer1.05_2	AUGUSTUS	exon	20321446	20321727	.	+	.	transcript_id "file_1_file_1_jg2497.t1"; gene_id "file_1_file_1_jg2497";
derer1.05_2	AUGUSTUS	intron	20321728	20321859	.	+	.	transcript_id "file_1_file_1_jg2497.t1"; gene_id "file_1_file_1_jg2497";
derer1.05_2	AUGUSTUS	transcript	20318537	20322450	.	+	.	transcript_id "file_1_file_1_jg2497.t1"; gene_id "file_1_file_1_jg2497"
derer1.05_2	AUGUSTUS	gene	20318537	20322450	.	+	.	jg2497
derer1.05_2	AUGUSTUS	CDS	20321860	20322450	1	+	0	transcript_id "file_1_file_1_jg2497.t1"; gene_id "file_1_file_1_jg2497";
derer1.05_2	AUGUSTUS	exon	20321860	20322450	.	+	.	transcript_id "file_1_file_1_jg2497.t1"; gene_id "file_1_file_1_jg2497";
derer1.05_2	AUGUSTUS	stop_codon	20322448	20322450	.	+	0	transcript_id "file_1_file_1_jg2497.t1"; gene_id "file_1_file_1_jg2497";
derer1.05_2	AUGUSTUS	start_codon	9555166	9555168	.	+	0	transcript_id "file_1_file_1_jg1010.t9"; gene_id "file_1_file_1_jg1010";
derer1.05_2	AUGUSTUS	CDS	9555166	9556578	1	+	0	transcript_id "file_1_file_1_jg1010.t9"; gene_id "file_1_file_1_jg1010";
derer1.05_2	AUGUSTUS	exon	9555166	9556578	.	+	.	transcript_id "file_1_file_1_jg1010.t9"; gene_id "file_1_file_1_jg1010";
derer1.05_2	AUGUSTUS	intron	9556579	9556830	.	+	.	transcript_id "file_1_file_1_jg1010.t9"; gene_id "file_1_file_1_jg1010";
derer1.05_2	AUGUSTUS	CDS	9556831	9557046	1	+	0	transcript_id "file_1_file_1_jg1010.t9"; gene_id "file_1_file_1_jg1010";
derer1.05_2	AUGUSTUS	exon	9556831	9557046	.	+	.	transcript_id "file_1_file_1_jg1010.t9"; gene_id "file_1_file_1_jg1010";
derer1.05_2	AUGUSTUS	intron	9557047	9557105	.	+	.	transcript_id "file_1_file_1_jg1010.t9"; gene_id "file_1_file_1_jg1010";
derer1.05_2	AUGUSTUS	CDS	9557106	9557326	1	+	0	transcript_id "file_1_file_1_jg1010.t9"; gene_id "file_1_file_1_jg1010";
derer1.05_2	AUGUSTUS	exon	9557106	9557326	.	+	.	transcript_id "file_1_file_1_jg1010.t9"; gene_id "file_1_file_1_jg1010";
derer1.05_2	AUGUSTUS	intron	9557327	9557442	.	+	.	transcript_id "file_1_file_1_jg1010.t9"; gene_id "file_1_file_1_jg1010";
derer1.05_2	AUGUSTUS	CDS	9557443	9557724	1	+	1	transcript_id "file_1_file_1_jg1010.t9"; gene_id "file_1_file_1_jg1010";
derer1.05_2	AUGUSTUS	exon	9557443	9557724	.	+	.	transcript_id "file_1_file_1_jg1010.t9"; gene_id "file_1_file_1_jg1010";
derer1.05_2	AUGUSTUS	intron	9557725	9557785	.	+	.	transcript_id "file_1_file_1_jg1010.t9"; gene_id "file_1_file_1_jg1010";
derer1.05_2	AUGUSTUS	CDS	9557786	9557979	1	+	1	transcript_id "file_1_file_1_jg1010.t9"; gene_id "file_1_file_1_jg1010";
derer1.05_2	AUGUSTUS	exon	9557786	9557979	.	+	.	transcript_id "file_1_file_1_jg1010.t9"; gene_id "file_1_file_1_jg1010";
derer1.05_2	AUGUSTUS	intron	9557980	9559076	.	+	.	transcript_id "file_1_file_1_jg1010.t9"; gene_id "file_1_file_1_jg1010";
derer1.05_2	AUGUSTUS	CDS	9559077	9559189	1	+	2	transcript_id "file_1_file_1_jg1010.t9"; gene_id "file_1_file_1_jg1010";
derer1.05_2	AUGUSTUS	exon	9559077	9559189	.	+	.	transcript_id "file_1_file_1_jg1010.t9"; gene_id "file_1_file_1_jg1010";
derer1.05_2	AUGUSTUS	intron	9559190	9559255	.	+	.	transcript_id "file_1_file_1_jg1010.t9"; gene_id "file_1_file_1_jg1010";
derer1.05_2	AUGUSTUS	CDS	9559256	9559439	1	+	0	transcript_id "file_1_file_1_jg1010.t9"; gene_id "file_1_file_1_jg1010";
derer1.05_2	AUGUSTUS	exon	9559256	9559439	.	+	.	transcript_id "file_1_file_1_jg1010.t9"; gene_id "file_1_file_1_jg1010";
derer1.05_2	AUGUSTUS	intron	9559440	9559764	.	+	.	transcript_id "file_1_file_1_jg1010.t9"; gene_id "file_1_file_1_jg1010";
derer1.05_2	AUGUSTUS	CDS	9559765	9559879	1	+	2	transcript_id "file_1_file_1_jg1010.t9"; gene_id "file_1_file_1_jg1010";
derer1.05_2	AUGUSTUS	exon	9559765	9559879	.	+	.	transcript_id "file_1_file_1_jg1010.t9"; gene_id "file_1_file_1_jg1010";
derer1.05_2	AUGUSTUS	intron	9559880	9559937	.	+	.	transcript_id "file_1_file_1_jg1010.t9"; gene_id "file_1_file_1_jg1010";
derer1.05_2	AUGUSTUS	CDS	9559938	9560065	1	+	1	transcript_id "file_1_file_1_jg1010.t9"; gene_id "file_1_file_1_jg1010";
derer1.05_2	AUGUSTUS	exon	9559938	9560065	.	+	.	transcript_id "file_1_file_1_jg1010.t9"; gene_id "file_1_file_1_jg1010";
derer1.05_2	AUGUSTUS	intron	9560066	9560129	.	+	.	transcript_id "file_1_file_1_jg1010.t9"; gene_id "file_1_file_1_jg1010";
derer1.05_2	AUGUSTUS	CDS	9560130	9560292	1	+	2	transcript_id "file_1_file_1_jg1010.t9"; gene_id "file_1_file_1_jg1010";
derer1.05_2	AUGUSTUS	exon	9560130	9560292	.	+	.	transcript_id "file_1_file_1_jg1010.t9"; gene_id "file_1_file_1_jg1010";
derer1.05_2	AUGUSTUS	intron	9560293	9560808	.	+	.	transcript_id "file_1_file_1_jg1010.t9"; gene_id "file_1_file_1_jg1010";
derer1.05_2	AUGUSTUS	CDS	9560809	9560922	1	+	1	transcript_id "file_1_file_1_jg1010.t9"; gene_id "file_1_file_1_jg1010";
derer1.05_2	AUGUSTUS	exon	9560809	9560922	.	+	.	transcript_id "file_1_file_1_jg1010.t9"; gene_id "file_1_file_1_jg1010";
derer1.05_2	AUGUSTUS	intron	9560923	9563980	.	+	.	transcript_id "file_1_file_1_jg1010.t9"; gene_id "file_1_file_1_jg1010";
derer1.05_2	AUGUSTUS	CDS	9563981	9564051	0.69	+	1	transcript_id "file_1_file_1_jg1010.t9"; gene_id "file_1_file_1_jg1010";
derer1.05_2	AUGUSTUS	exon	9563981	9564051	.	+	.	transcript_id "file_1_file_1_jg1010.t9"; gene_id "file_1_file_1_jg1010";
derer1.05_2	AUGUSTUS	intron	9564052	9565068	.	+	.	transcript_id "file_1_file_1_jg1010.t9"; gene_id "file_1_file_1_jg1010";
derer1.05_2	AUGUSTUS	CDS	9565069	9565192	1	+	2	transcript_id "file_1_file_1_jg1010.t9"; gene_id "file_1_file_1_jg1010";
derer1.05_2	AUGUSTUS	exon	9565069	9565192	.	+	.	transcript_id "file_1_file_1_jg1010.t9"; gene_id "file_1_file_1_jg1010";
derer1.05_2	AUGUSTUS	intron	9565193	9567454	.	+	.	transcript_id "file_1_file_1_jg1010.t9"; gene_id "file_1_file_1_jg1010";
derer1.05_2	AUGUSTUS	transcript	9555166	9567467	.	+	.	transcript_id "file_1_file_1_jg1010.t9"; gene_id "file_1_file_1_jg1010"
derer1.05_2	AUGUSTUS	CDS	9567455	9567467	0.91	+	1	transcript_id "file_1_file_1_jg1010.t9"; gene_id "file_1_file_1_jg1010";
derer1.05_2	AUGUSTUS	exon	9567455	9567467	.	+	.	transcript_id "file_1_file_1_jg1010.t9"; gene_id "file_1_file_1_jg1010";
derer1.05_2	AUGUSTUS	stop_codon	9567465	9567467	.	+	0	transcript_id "file_1_file_1_jg1010.t9"; gene_id "file_1_file_1_jg1010";
derer1.05_2	AUGUSTUS	stop_codon	9732627	9732629	.	-	0	transcript_id "file_1_file_1_jg1029.t1"; gene_id "file_1_file_1_jg1029";
derer1.05_2	AUGUSTUS	CDS	9732627	9732717	1	-	1	transcript_id "file_1_file_1_jg1029.t1"; gene_id "file_1_file_1_jg1029";
derer1.05_2	AUGUSTUS	exon	9732627	9732717	.	-	.	transcript_id "file_1_file_1_jg1029.t1"; gene_id "file_1_file_1_jg1029";
derer1.05_2	AUGUSTUS	intron	9732718	9732811	.	-	.	transcript_id "file_1_file_1_jg1029.t1"; gene_id "file_1_file_1_jg1029";
derer1.05_2	AUGUSTUS	CDS	9732812	9733335	1	-	0	transcript_id "file_1_file_1_jg1029.t1"; gene_id "file_1_file_1_jg1029";
derer1.05_2	AUGUSTUS	exon	9732812	9733335	.	-	.	transcript_id "file_1_file_1_jg1029.t1"; gene_id "file_1_file_1_jg1029";
derer1.05_2	AUGUSTUS	intron	9733336	9733423	.	-	.	transcript_id "file_1_file_1_jg1029.t1"; gene_id "file_1_file_1_jg1029";
derer1.05_2	AUGUSTUS	transcript	9732627	9733627	.	-	.	transcript_id "file_1_file_1_jg1029.t1"; gene_id "file_1_file_1_jg1029"
derer1.05_2	AUGUSTUS	gene	9732627	9733627	.	-	.	jg1029
derer1.05_2	AUGUSTUS	CDS	9733424	9733627	1	-	0	transcript_id "file_1_file_1_jg1029.t1"; gene_id "file_1_file_1_jg1029";
derer1.05_2	AUGUSTUS	exon	9733424	9733627	.	-	.	transcript_id "file_1_file_1_jg1029.t1"; gene_id "file_1_file_1_jg1029";
derer1.05_2	AUGUSTUS	start_codon	9733625	9733627	.	-	0	transcript_id "file_1_file_1_jg1029.t1"; gene_id "file_1_file_1_jg1029";
derer1.05_0	AUGUSTUS	stop_codon	10820057	10820059	.	-	0	transcript_id "file_1_file_1_jg9900.t1"; gene_id "file_1_file_1_jg9900";
derer1.05_0	AUGUSTUS	CDS	10820057	10820139	1	-	2	transcript_id "file_1_file_1_jg9900.t1"; gene_id "file_1_file_1_jg9900";
derer1.05_0	AUGUSTUS	exon	10820057	10820139	.	-	.	transcript_id "file_1_file_1_jg9900.t1"; gene_id "file_1_file_1_jg9900";
derer1.05_0	AUGUSTUS	intron	10820140	10820203	.	-	.	transcript_id "file_1_file_1_jg9900.t1"; gene_id "file_1_file_1_jg9900";
derer1.05_0	AUGUSTUS	CDS	10820204	10820300	0.97	-	0	transcript_id "file_1_file_1_jg9900.t1"; gene_id "file_1_file_1_jg9900";
derer1.05_0	AUGUSTUS	exon	10820204	10820300	.	-	.	transcript_id "file_1_file_1_jg9900.t1"; gene_id "file_1_file_1_jg9900";
derer1.05_0	AUGUSTUS	intron	10820301	10820732	.	-	.	transcript_id "file_1_file_1_jg9900.t1"; gene_id "file_1_file_1_jg9900";
derer1.05_0	AUGUSTUS	CDS	10820733	10821070	0.97	-	2	transcript_id "file_1_file_1_jg9900.t1"; gene_id "file_1_file_1_jg9900";
derer1.05_0	AUGUSTUS	exon	10820733	10821070	.	-	.	transcript_id "file_1_file_1_jg9900.t1"; gene_id "file_1_file_1_jg9900";
derer1.05_0	AUGUSTUS	intron	10821071	10821132	.	-	.	transcript_id "file_1_file_1_jg9900.t1"; gene_id "file_1_file_1_jg9900";
derer1.05_0	AUGUSTUS	CDS	10821133	10821274	0.63	-	0	transcript_id "file_1_file_1_jg9900.t1"; gene_id "file_1_file_1_jg9900";
derer1.05_0	AUGUSTUS	exon	10821133	10821274	.	-	.	transcript_id "file_1_file_1_jg9900.t1"; gene_id "file_1_file_1_jg9900";
derer1.05_0	AUGUSTUS	intron	10821275	10821700	.	-	.	transcript_id "file_1_file_1_jg9900.t1"; gene_id "file_1_file_1_jg9900";
derer1.05_0	AUGUSTUS	CDS	10821701	10822467	0.49	-	2	transcript_id "file_1_file_1_jg9900.t1"; gene_id "file_1_file_1_jg9900";
derer1.05_0	AUGUSTUS	exon	10821701	10822467	.	-	.	transcript_id "file_1_file_1_jg9900.t1"; gene_id "file_1_file_1_jg9900";
derer1.05_0	AUGUSTUS	intron	10822468	10822581	.	-	.	transcript_id "file_1_file_1_jg9900.t1"; gene_id "file_1_file_1_jg9900";
derer1.05_0	AUGUSTUS	CDS	10822582	10822873	1	-	0	transcript_id "file_1_file_1_jg9900.t1"; gene_id "file_1_file_1_jg9900";
derer1.05_0	AUGUSTUS	exon	10822582	10822873	.	-	.	transcript_id "file_1_file_1_jg9900.t1"; gene_id "file_1_file_1_jg9900";
derer1.05_0	AUGUSTUS	intron	10822874	10822932	.	-	.	transcript_id "file_1_file_1_jg9900.t1"; gene_id "file_1_file_1_jg9900";
derer1.05_0	AUGUSTUS	CDS	10822933	10823252	1	-	2	transcript_id "file_1_file_1_jg9900.t1"; gene_id "file_1_file_1_jg9900";
derer1.05_0	AUGUSTUS	exon	10822933	10823252	.	-	.	transcript_id "file_1_file_1_jg9900.t1"; gene_id "file_1_file_1_jg9900";
derer1.05_0	AUGUSTUS	intron	10823253	10823358	.	-	.	transcript_id "file_1_file_1_jg9900.t1"; gene_id "file_1_file_1_jg9900";
derer1.05_0	AUGUSTUS	CDS	10823359	10823551	1	-	0	transcript_id "file_1_file_1_jg9900.t1"; gene_id "file_1_file_1_jg9900";
derer1.05_0	AUGUSTUS	exon	10823359	10823551	.	-	.	transcript_id "file_1_file_1_jg9900.t1"; gene_id "file_1_file_1_jg9900";
derer1.05_0	AUGUSTUS	intron	10823552	10823611	.	-	.	transcript_id "file_1_file_1_jg9900.t1"; gene_id "file_1_file_1_jg9900";
derer1.05_0	AUGUSTUS	CDS	10823612	10823830	0.99	-	0	transcript_id "file_1_file_1_jg9900.t1"; gene_id "file_1_file_1_jg9900";
derer1.05_0	AUGUSTUS	exon	10823612	10823830	.	-	.	transcript_id "file_1_file_1_jg9900.t1"; gene_id "file_1_file_1_jg9900";
derer1.05_0	AUGUSTUS	intron	10823831	10823896	.	-	.	transcript_id "file_1_file_1_jg9900.t1"; gene_id "file_1_file_1_jg9900";
derer1.05_0	AUGUSTUS	CDS	10823897	10823973	1	-	2	transcript_id "file_1_file_1_jg9900.t1"; gene_id "file_1_file_1_jg9900";
derer1.05_0	AUGUSTUS	exon	10823897	10823973	.	-	.	transcript_id "file_1_file_1_jg9900.t1"; gene_id "file_1_file_1_jg9900";
derer1.05_0	AUGUSTUS	intron	10823974	10824083	.	-	.	transcript_id "file_1_file_1_jg9900.t1"; gene_id "file_1_file_1_jg9900";
derer1.05_0	AUGUSTUS	CDS	10824084	10824240	1	-	0	transcript_id "file_1_file_1_jg9900.t1"; gene_id "file_1_file_1_jg9900";
derer1.05_0	AUGUSTUS	exon	10824084	10824240	.	-	.	transcript_id "file_1_file_1_jg9900.t1"; gene_id "file_1_file_1_jg9900";
derer1.05_0	AUGUSTUS	intron	10824241	10824305	.	-	.	transcript_id "file_1_file_1_jg9900.t1"; gene_id "file_1_file_1_jg9900";
derer1.05_0	AUGUSTUS	CDS	10824306	10824476	1	-	0	transcript_id "file_1_file_1_jg9900.t1"; gene_id "file_1_file_1_jg9900";
derer1.05_0	AUGUSTUS	exon	10824306	10824476	.	-	.	transcript_id "file_1_file_1_jg9900.t1"; gene_id "file_1_file_1_jg9900";
derer1.05_0	AUGUSTUS	intron	10824477	10824785	.	-	.	transcript_id "file_1_file_1_jg9900.t1"; gene_id "file_1_file_1_jg9900";
derer1.05_0	AUGUSTUS	transcript	10820057	10824878	.	-	.	transcript_id "file_1_file_1_jg9900.t1"; gene_id "file_1_file_1_jg9900"
derer1.05_0	AUGUSTUS	gene	10820057	10824878	.	-	.	jg9900
derer1.05_0	AUGUSTUS	CDS	10824786	10824878	1	-	0	transcript_id "file_1_file_1_jg9900.t1"; gene_id "file_1_file_1_jg9900";
derer1.05_0	AUGUSTUS	exon	10824786	10824878	.	-	.	transcript_id "file_1_file_1_jg9900.t1"; gene_id "file_1_file_1_jg9900";
derer1.05_0	AUGUSTUS	start_codon	10824876	10824878	.	-	0	transcript_id "file_1_file_1_jg9900.t1"; gene_id "file_1_file_1_jg9900";
derer1.05_3	AUGUSTUS	start_codon	3613996	3613998	.	+	0	transcript_id "file_1_file_1_jg6880.t1"; gene_id "file_1_file_1_jg6880";
derer1.05_3	AUGUSTUS	CDS	3613996	3614027	1	+	0	transcript_id "file_1_file_1_jg6880.t1"; gene_id "file_1_file_1_jg6880";
derer1.05_3	AUGUSTUS	exon	3613996	3614027	.	+	.	transcript_id "file_1_file_1_jg6880.t1"; gene_id "file_1_file_1_jg6880";
derer1.05_3	AUGUSTUS	intron	3614028	3614080	.	+	.	transcript_id "file_1_file_1_jg6880.t1"; gene_id "file_1_file_1_jg6880";
derer1.05_3	AUGUSTUS	transcript	3613996	3614765	.	+	.	transcript_id "file_1_file_1_jg6880.t1"; gene_id "file_1_file_1_jg6880"
derer1.05_3	AUGUSTUS	gene	3613996	3614765	.	+	.	jg6880
derer1.05_3	AUGUSTUS	CDS	3614081	3614765	1	+	1	transcript_id "file_1_file_1_jg6880.t1"; gene_id "file_1_file_1_jg6880";
derer1.05_3	AUGUSTUS	exon	3614081	3614765	.	+	.	transcript_id "file_1_file_1_jg6880.t1"; gene_id "file_1_file_1_jg6880";
derer1.05_3	AUGUSTUS	stop_codon	3614763	3614765	.	+	0	transcript_id "file_1_file_1_jg6880.t1"; gene_id "file_1_file_1_jg6880";
derer1.05_1	AUGUSTUS	stop_codon	10891742	10891744	.	-	0	transcript_id "file_1_file_1_jg13447.t1"; gene_id "file_1_file_1_jg13447";
derer1.05_1	AUGUSTUS	CDS	10891742	10892020	1	-	0	transcript_id "file_1_file_1_jg13447.t1"; gene_id "file_1_file_1_jg13447";
derer1.05_1	AUGUSTUS	exon	10891742	10892020	.	-	.	transcript_id "file_1_file_1_jg13447.t1"; gene_id "file_1_file_1_jg13447";
derer1.05_1	AUGUSTUS	intron	10892021	10892101	.	-	.	transcript_id "file_1_file_1_jg13447.t1"; gene_id "file_1_file_1_jg13447";
derer1.05_1	AUGUSTUS	CDS	10892102	10892257	1	-	0	transcript_id "file_1_file_1_jg13447.t1"; gene_id "file_1_file_1_jg13447";
derer1.05_1	AUGUSTUS	exon	10892102	10892257	.	-	.	transcript_id "file_1_file_1_jg13447.t1"; gene_id "file_1_file_1_jg13447";
derer1.05_1	AUGUSTUS	intron	10892258	10892329	.	-	.	transcript_id "file_1_file_1_jg13447.t1"; gene_id "file_1_file_1_jg13447";
derer1.05_1	AUGUSTUS	transcript	10891742	10892428	.	-	.	transcript_id "file_1_file_1_jg13447.t1"; gene_id "file_1_file_1_jg13447"
derer1.05_1	AUGUSTUS	gene	10891742	10892428	.	-	.	jg13447
derer1.05_1	AUGUSTUS	CDS	10892330	10892428	1	-	0	transcript_id "file_1_file_1_jg13447.t1"; gene_id "file_1_file_1_jg13447";
derer1.05_1	AUGUSTUS	exon	10892330	10892428	.	-	.	transcript_id "file_1_file_1_jg13447.t1"; gene_id "file_1_file_1_jg13447";
derer1.05_1	AUGUSTUS	start_codon	10892426	10892428	.	-	0	transcript_id "file_1_file_1_jg13447.t1"; gene_id "file_1_file_1_jg13447";
derer1.05_1	AUGUSTUS	start_codon	912479	912481	.	+	0	transcript_id "file_1_file_1_jg12223.t1"; gene_id "file_1_file_1_jg12223";
derer1.05_1	AUGUSTUS	CDS	912479	913195	1	+	0	transcript_id "file_1_file_1_jg12223.t1"; gene_id "file_1_file_1_jg12223";
derer1.05_1	AUGUSTUS	exon	912479	913195	.	+	.	transcript_id "file_1_file_1_jg12223.t1"; gene_id "file_1_file_1_jg12223";
derer1.05_1	AUGUSTUS	transcript	912479	913195	.	+	.	transcript_id "file_1_file_1_jg12223.t1"; gene_id "file_1_file_1_jg12223"
derer1.05_1	AUGUSTUS	gene	912479	913195	.	+	.	jg12223
derer1.05_1	AUGUSTUS	stop_codon	913193	913195	.	+	0	transcript_id "file_1_file_1_jg12223.t1"; gene_id "file_1_file_1_jg12223";
derer1.05_5	AUGUSTUS	start_codon	6972419	6972421	.	+	0	transcript_id "file_1_file_1_jg5988.t1"; gene_id "file_1_file_1_jg5988";
derer1.05_5	AUGUSTUS	CDS	6972419	6972915	1	+	0	transcript_id "file_1_file_1_jg5988.t1"; gene_id "file_1_file_1_jg5988";
derer1.05_5	AUGUSTUS	exon	6972419	6972915	.	+	.	transcript_id "file_1_file_1_jg5988.t1"; gene_id "file_1_file_1_jg5988";
derer1.05_5	AUGUSTUS	intron	6972916	6972979	.	+	.	transcript_id "file_1_file_1_jg5988.t1"; gene_id "file_1_file_1_jg5988";
derer1.05_5	AUGUSTUS	CDS	6972980	6973350	1	+	1	transcript_id "file_1_file_1_jg5988.t1"; gene_id "file_1_file_1_jg5988";
derer1.05_5	AUGUSTUS	exon	6972980	6973350	.	+	.	transcript_id "file_1_file_1_jg5988.t1"; gene_id "file_1_file_1_jg5988";
derer1.05_5	AUGUSTUS	intron	6973351	6973412	.	+	.	transcript_id "file_1_file_1_jg5988.t1"; gene_id "file_1_file_1_jg5988";
derer1.05_5	AUGUSTUS	transcript	6972419	6973882	.	+	.	transcript_id "file_1_file_1_jg5988.t1"; gene_id "file_1_file_1_jg5988"
derer1.05_5	AUGUSTUS	gene	6972419	6973882	.	+	.	jg5988
derer1.05_5	AUGUSTUS	CDS	6973413	6973882	1	+	2	transcript_id "file_1_file_1_jg5988.t1"; gene_id "file_1_file_1_jg5988";
derer1.05_5	AUGUSTUS	exon	6973413	6973882	.	+	.	transcript_id "file_1_file_1_jg5988.t1"; gene_id "file_1_file_1_jg5988";
derer1.05_5	AUGUSTUS	stop_codon	6973880	6973882	.	+	0	transcript_id "file_1_file_1_jg5988.t1"; gene_id "file_1_file_1_jg5988";
derer1.05_0	AUGUSTUS	stop_codon	12020899	12020901	.	-	0	transcript_id "file_1_file_1_jg10089.t1"; gene_id "file_1_file_1_jg10089";
derer1.05_0	AUGUSTUS	CDS	12020899	12021129	0.59	-	0	transcript_id "file_1_file_1_jg10089.t1"; gene_id "file_1_file_1_jg10089";
derer1.05_0	AUGUSTUS	exon	12020899	12021129	.	-	.	transcript_id "file_1_file_1_jg10089.t1"; gene_id "file_1_file_1_jg10089";
derer1.05_0	AUGUSTUS	transcript	12020899	12021129	.	-	.	transcript_id "file_1_file_1_jg10089.t1"; gene_id "file_1_file_1_jg10089"
derer1.05_0	AUGUSTUS	gene	12020899	12021129	.	-	.	jg10089
derer1.05_0	AUGUSTUS	start_codon	12021127	12021129	.	-	0	transcript_id "file_1_file_1_jg10089.t1"; gene_id "file_1_file_1_jg10089";
derer1.05_2	AUGUSTUS	stop_codon	15470406	15470408	.	-	0	transcript_id "file_1_file_1_jg1807.t1"; gene_id "file_1_file_1_jg1807";
derer1.05_2	AUGUSTUS	CDS	15470406	15470522	1	-	0	transcript_id "file_1_file_1_jg1807.t1"; gene_id "file_1_file_1_jg1807";
derer1.05_2	AUGUSTUS	exon	15470406	15470522	.	-	.	transcript_id "file_1_file_1_jg1807.t1"; gene_id "file_1_file_1_jg1807";
derer1.05_2	AUGUSTUS	intron	15470523	15470581	.	-	.	transcript_id "file_1_file_1_jg1807.t1"; gene_id "file_1_file_1_jg1807";
derer1.05_2	AUGUSTUS	CDS	15470582	15470754	1	-	2	transcript_id "file_1_file_1_jg1807.t1"; gene_id "file_1_file_1_jg1807";
derer1.05_2	AUGUSTUS	exon	15470582	15470754	.	-	.	transcript_id "file_1_file_1_jg1807.t1"; gene_id "file_1_file_1_jg1807";
derer1.05_2	AUGUSTUS	intron	15470755	15470817	.	-	.	transcript_id "file_1_file_1_jg1807.t1"; gene_id "file_1_file_1_jg1807";
derer1.05_2	AUGUSTUS	CDS	15470818	15471979	1	-	0	transcript_id "file_1_file_1_jg1807.t1"; gene_id "file_1_file_1_jg1807";
derer1.05_2	AUGUSTUS	exon	15470818	15471979	.	-	.	transcript_id "file_1_file_1_jg1807.t1"; gene_id "file_1_file_1_jg1807";
derer1.05_2	AUGUSTUS	intron	15471980	15485306	.	-	.	transcript_id "file_1_file_1_jg1807.t1"; gene_id "file_1_file_1_jg1807";
derer1.05_2	AUGUSTUS	transcript	15470406	15485516	.	-	.	transcript_id "file_1_file_1_jg1807.t1"; gene_id "file_1_file_1_jg1807"
derer1.05_2	AUGUSTUS	gene	15470406	15485516	.	-	.	jg1807
derer1.05_2	AUGUSTUS	CDS	15485307	15485516	0.92	-	0	transcript_id "file_1_file_1_jg1807.t1"; gene_id "file_1_file_1_jg1807";
derer1.05_2	AUGUSTUS	exon	15485307	15485516	.	-	.	transcript_id "file_1_file_1_jg1807.t1"; gene_id "file_1_file_1_jg1807";
derer1.05_2	AUGUSTUS	start_codon	15485514	15485516	.	-	0	transcript_id "file_1_file_1_jg1807.t1"; gene_id "file_1_file_1_jg1807";
derer1.05_2	AUGUSTUS	start_codon	17479488	17479490	.	+	0	transcript_id "file_1_file_1_jg2091.t1"; gene_id "file_1_file_1_jg2091";
derer1.05_2	AUGUSTUS	CDS	17479488	17479628	1	+	0	transcript_id "file_1_file_1_jg2091.t1"; gene_id "file_1_file_1_jg2091";
derer1.05_2	AUGUSTUS	exon	17479488	17479628	.	+	.	transcript_id "file_1_file_1_jg2091.t1"; gene_id "file_1_file_1_jg2091";
derer1.05_2	AUGUSTUS	intron	17479629	17479692	.	+	.	transcript_id "file_1_file_1_jg2091.t1"; gene_id "file_1_file_1_jg2091";
derer1.05_2	AUGUSTUS	CDS	17479693	17479900	1	+	0	transcript_id "file_1_file_1_jg2091.t1"; gene_id "file_1_file_1_jg2091";
derer1.05_2	AUGUSTUS	exon	17479693	17479900	.	+	.	transcript_id "file_1_file_1_jg2091.t1"; gene_id "file_1_file_1_jg2091";
derer1.05_2	AUGUSTUS	intron	17479901	17479955	.	+	.	transcript_id "file_1_file_1_jg2091.t1"; gene_id "file_1_file_1_jg2091";
derer1.05_2	AUGUSTUS	CDS	17479956	17480142	1	+	2	transcript_id "file_1_file_1_jg2091.t1"; gene_id "file_1_file_1_jg2091";
derer1.05_2	AUGUSTUS	exon	17479956	17480142	.	+	.	transcript_id "file_1_file_1_jg2091.t1"; gene_id "file_1_file_1_jg2091";
derer1.05_2	AUGUSTUS	intron	17480143	17480201	.	+	.	transcript_id "file_1_file_1_jg2091.t1"; gene_id "file_1_file_1_jg2091";
derer1.05_2	AUGUSTUS	CDS	17480202	17480318	1	+	1	transcript_id "file_1_file_1_jg2091.t1"; gene_id "file_1_file_1_jg2091";
derer1.05_2	AUGUSTUS	exon	17480202	17480318	.	+	.	transcript_id "file_1_file_1_jg2091.t1"; gene_id "file_1_file_1_jg2091";
derer1.05_2	AUGUSTUS	intron	17480319	17480376	.	+	.	transcript_id "file_1_file_1_jg2091.t1"; gene_id "file_1_file_1_jg2091";
derer1.05_2	AUGUSTUS	transcript	17479488	17481331	.	+	.	transcript_id "file_1_file_1_jg2091.t1"; gene_id "file_1_file_1_jg2091"
derer1.05_2	AUGUSTUS	gene	17479488	17481331	.	+	.	jg2091
derer1.05_2	AUGUSTUS	CDS	17480377	17481331	1	+	1	transcript_id "file_1_file_1_jg2091.t1"; gene_id "file_1_file_1_jg2091";
derer1.05_2	AUGUSTUS	exon	17480377	17481331	.	+	.	transcript_id "file_1_file_1_jg2091.t1"; gene_id "file_1_file_1_jg2091";
derer1.05_2	AUGUSTUS	stop_codon	17481329	17481331	.	+	0	transcript_id "file_1_file_1_jg2091.t1"; gene_id "file_1_file_1_jg2091";
derer1.05_4	AUGUSTUS	start_codon	14003935	14003937	.	+	0	transcript_id "file_1_file_1_jg4624.t1"; gene_id "file_1_file_1_jg4624";
derer1.05_4	AUGUSTUS	CDS	14003935	14004823	1	+	0	transcript_id "file_1_file_1_jg4624.t1"; gene_id "file_1_file_1_jg4624";
derer1.05_4	AUGUSTUS	exon	14003935	14004823	.	+	.	transcript_id "file_1_file_1_jg4624.t1"; gene_id "file_1_file_1_jg4624";
derer1.05_4	AUGUSTUS	intron	14004824	14004890	.	+	.	transcript_id "file_1_file_1_jg4624.t1"; gene_id "file_1_file_1_jg4624";
derer1.05_4	AUGUSTUS	CDS	14004891	14005784	0.98	+	2	transcript_id "file_1_file_1_jg4624.t1"; gene_id "file_1_file_1_jg4624";
derer1.05_4	AUGUSTUS	exon	14004891	14005784	.	+	.	transcript_id "file_1_file_1_jg4624.t1"; gene_id "file_1_file_1_jg4624";
derer1.05_4	AUGUSTUS	intron	14005785	14005854	.	+	.	transcript_id "file_1_file_1_jg4624.t1"; gene_id "file_1_file_1_jg4624";
derer1.05_4	AUGUSTUS	CDS	14005855	14006693	1	+	2	transcript_id "file_1_file_1_jg4624.t1"; gene_id "file_1_file_1_jg4624";
derer1.05_4	AUGUSTUS	exon	14005855	14006693	.	+	.	transcript_id "file_1_file_1_jg4624.t1"; gene_id "file_1_file_1_jg4624";
derer1.05_4	AUGUSTUS	intron	14006694	14006751	.	+	.	transcript_id "file_1_file_1_jg4624.t1"; gene_id "file_1_file_1_jg4624";
derer1.05_4	AUGUSTUS	CDS	14006752	14006904	1	+	0	transcript_id "file_1_file_1_jg4624.t1"; gene_id "file_1_file_1_jg4624";
derer1.05_4	AUGUSTUS	exon	14006752	14006904	.	+	.	transcript_id "file_1_file_1_jg4624.t1"; gene_id "file_1_file_1_jg4624";
derer1.05_4	AUGUSTUS	intron	14006905	14006961	.	+	.	transcript_id "file_1_file_1_jg4624.t1"; gene_id "file_1_file_1_jg4624";
derer1.05_4	AUGUSTUS	CDS	14006962	14007365	1	+	0	transcript_id "file_1_file_1_jg4624.t1"; gene_id "file_1_file_1_jg4624";
derer1.05_4	AUGUSTUS	exon	14006962	14007365	.	+	.	transcript_id "file_1_file_1_jg4624.t1"; gene_id "file_1_file_1_jg4624";
derer1.05_4	AUGUSTUS	intron	14007366	14007420	.	+	.	transcript_id "file_1_file_1_jg4624.t1"; gene_id "file_1_file_1_jg4624";
derer1.05_4	AUGUSTUS	CDS	14007421	14007634	1	+	1	transcript_id "file_1_file_1_jg4624.t1"; gene_id "file_1_file_1_jg4624";
derer1.05_4	AUGUSTUS	exon	14007421	14007634	.	+	.	transcript_id "file_1_file_1_jg4624.t1"; gene_id "file_1_file_1_jg4624";
derer1.05_4	AUGUSTUS	intron	14007635	14007689	.	+	.	transcript_id "file_1_file_1_jg4624.t1"; gene_id "file_1_file_1_jg4624";
derer1.05_4	AUGUSTUS	CDS	14007690	14007896	1	+	0	transcript_id "file_1_file_1_jg4624.t1"; gene_id "file_1_file_1_jg4624";
derer1.05_4	AUGUSTUS	exon	14007690	14007896	.	+	.	transcript_id "file_1_file_1_jg4624.t1"; gene_id "file_1_file_1_jg4624";
derer1.05_4	AUGUSTUS	intron	14007897	14007957	.	+	.	transcript_id "file_1_file_1_jg4624.t1"; gene_id "file_1_file_1_jg4624";
derer1.05_4	AUGUSTUS	CDS	14007958	14008326	1	+	0	transcript_id "file_1_file_1_jg4624.t1"; gene_id "file_1_file_1_jg4624";
derer1.05_4	AUGUSTUS	exon	14007958	14008326	.	+	.	transcript_id "file_1_file_1_jg4624.t1"; gene_id "file_1_file_1_jg4624";
derer1.05_4	AUGUSTUS	intron	14008327	14008388	.	+	.	transcript_id "file_1_file_1_jg4624.t1"; gene_id "file_1_file_1_jg4624";
derer1.05_4	AUGUSTUS	transcript	14003935	14008508	.	+	.	transcript_id "file_1_file_1_jg4624.t1"; gene_id "file_1_file_1_jg4624"
derer1.05_4	AUGUSTUS	gene	14003935	14008508	.	+	.	jg4624
derer1.05_4	AUGUSTUS	CDS	14008389	14008508	1	+	0	transcript_id "file_1_file_1_jg4624.t1"; gene_id "file_1_file_1_jg4624";
derer1.05_4	AUGUSTUS	exon	14008389	14008508	.	+	.	transcript_id "file_1_file_1_jg4624.t1"; gene_id "file_1_file_1_jg4624";
derer1.05_4	AUGUSTUS	stop_codon	14008506	14008508	.	+	0	transcript_id "file_1_file_1_jg4624.t1"; gene_id "file_1_file_1_jg4624";
derer1.05_2	AUGUSTUS	start_codon	7413797	7413799	.	+	0	transcript_id "file_1_file_1_jg696.t1"; gene_id "file_1_file_1_jg696";
derer1.05_2	AUGUSTUS	CDS	7413797	7413993	1	+	0	transcript_id "file_1_file_1_jg696.t1"; gene_id "file_1_file_1_jg696";
derer1.05_2	AUGUSTUS	exon	7413797	7413993	.	+	.	transcript_id "file_1_file_1_jg696.t1"; gene_id "file_1_file_1_jg696";
derer1.05_2	AUGUSTUS	intron	7413994	7414101	.	+	.	transcript_id "file_1_file_1_jg696.t1"; gene_id "file_1_file_1_jg696";
derer1.05_2	AUGUSTUS	transcript	7413797	7414348	.	+	.	transcript_id "file_1_file_1_jg696.t1"; gene_id "file_1_file_1_jg696"
derer1.05_2	AUGUSTUS	gene	7413797	7414348	.	+	.	jg696
derer1.05_2	AUGUSTUS	CDS	7414102	7414348	1	+	1	transcript_id "file_1_file_1_jg696.t1"; gene_id "file_1_file_1_jg696";
derer1.05_2	AUGUSTUS	exon	7414102	7414348	.	+	.	transcript_id "file_1_file_1_jg696.t1"; gene_id "file_1_file_1_jg696";
derer1.05_2	AUGUSTUS	stop_codon	7414346	7414348	.	+	0	transcript_id "file_1_file_1_jg696.t1"; gene_id "file_1_file_1_jg696";
derer1.05_5	AUGUSTUS	start_codon	8951706	8951708	.	+	0	transcript_id "file_1_file_1_jg6312.t1"; gene_id "file_1_file_1_jg6312";
derer1.05_5	AUGUSTUS	CDS	8951706	8952037	0.96	+	0	transcript_id "file_1_file_1_jg6312.t1"; gene_id "file_1_file_1_jg6312";
derer1.05_5	AUGUSTUS	exon	8951706	8952037	.	+	.	transcript_id "file_1_file_1_jg6312.t1"; gene_id "file_1_file_1_jg6312";
derer1.05_5	AUGUSTUS	intron	8952038	8952261	.	+	.	transcript_id "file_1_file_1_jg6312.t1"; gene_id "file_1_file_1_jg6312";
derer1.05_5	AUGUSTUS	transcript	8951706	8952517	.	+	.	transcript_id "file_1_file_1_jg6312.t1"; gene_id "file_1_file_1_jg6312"
derer1.05_5	AUGUSTUS	gene	8951706	8952517	.	+	.	jg6312
derer1.05_5	AUGUSTUS	CDS	8952262	8952517	0.95	+	1	transcript_id "file_1_file_1_jg6312.t1"; gene_id "file_1_file_1_jg6312";
derer1.05_5	AUGUSTUS	exon	8952262	8952517	.	+	.	transcript_id "file_1_file_1_jg6312.t1"; gene_id "file_1_file_1_jg6312";
derer1.05_5	AUGUSTUS	stop_codon	8952515	8952517	.	+	0	transcript_id "file_1_file_1_jg6312.t1"; gene_id "file_1_file_1_jg6312";
derer1.05_3	AUGUSTUS	stop_codon	17888028	17888030	.	-	0	transcript_id "file_1_file_1_jg8554.t1"; gene_id "file_1_file_1_jg8554";
derer1.05_3	AUGUSTUS	CDS	17888028	17888125	0.27	-	2	transcript_id "file_1_file_1_jg8554.t1"; gene_id "file_1_file_1_jg8554";
derer1.05_3	AUGUSTUS	exon	17888028	17888125	.	-	.	transcript_id "file_1_file_1_jg8554.t1"; gene_id "file_1_file_1_jg8554";
derer1.05_3	AUGUSTUS	intron	17888126	17897044	.	-	.	transcript_id "file_1_file_1_jg8554.t1"; gene_id "file_1_file_1_jg8554";
derer1.05_3	AUGUSTUS	transcript	17888028	17897219	.	-	.	transcript_id "file_1_file_1_jg8554.t1"; gene_id "file_1_file_1_jg8554"
derer1.05_3	AUGUSTUS	gene	17888028	17897219	.	-	.	jg8554
derer1.05_3	AUGUSTUS	CDS	17897045	17897219	0.01	-	0	transcript_id "file_1_file_1_jg8554.t1"; gene_id "file_1_file_1_jg8554";
derer1.05_3	AUGUSTUS	exon	17897045	17897219	.	-	.	transcript_id "file_1_file_1_jg8554.t1"; gene_id "file_1_file_1_jg8554";
derer1.05_3	AUGUSTUS	start_codon	17897217	17897219	.	-	0	transcript_id "file_1_file_1_jg8554.t1"; gene_id "file_1_file_1_jg8554";
derer1.05_0	AUGUSTUS	stop_codon	1193983	1193985	.	-	0	transcript_id "file_1_file_1_jg8772.t1"; gene_id "file_1_file_1_jg8772";
derer1.05_0	AUGUSTUS	CDS	1193983	1194055	1	-	1	transcript_id "file_1_file_1_jg8772.t1"; gene_id "file_1_file_1_jg8772";
derer1.05_0	AUGUSTUS	exon	1193983	1194055	.	-	.	transcript_id "file_1_file_1_jg8772.t1"; gene_id "file_1_file_1_jg8772";
derer1.05_0	AUGUSTUS	intron	1194056	1194118	.	-	.	transcript_id "file_1_file_1_jg8772.t1"; gene_id "file_1_file_1_jg8772";
derer1.05_0	AUGUSTUS	CDS	1194119	1194537	1	-	0	transcript_id "file_1_file_1_jg8772.t1"; gene_id "file_1_file_1_jg8772";
derer1.05_0	AUGUSTUS	exon	1194119	1194537	.	-	.	transcript_id "file_1_file_1_jg8772.t1"; gene_id "file_1_file_1_jg8772";
derer1.05_0	AUGUSTUS	intron	1194538	1194600	.	-	.	transcript_id "file_1_file_1_jg8772.t1"; gene_id "file_1_file_1_jg8772";
derer1.05_0	AUGUSTUS	CDS	1194601	1194796	1	-	1	transcript_id "file_1_file_1_jg8772.t1"; gene_id "file_1_file_1_jg8772";
derer1.05_0	AUGUSTUS	exon	1194601	1194796	.	-	.	transcript_id "file_1_file_1_jg8772.t1"; gene_id "file_1_file_1_jg8772";
derer1.05_0	AUGUSTUS	intron	1194797	1194848	.	-	.	transcript_id "file_1_file_1_jg8772.t1"; gene_id "file_1_file_1_jg8772";
derer1.05_0	AUGUSTUS	CDS	1194849	1195029	1	-	2	transcript_id "file_1_file_1_jg8772.t1"; gene_id "file_1_file_1_jg8772";
derer1.05_0	AUGUSTUS	exon	1194849	1195029	.	-	.	transcript_id "file_1_file_1_jg8772.t1"; gene_id "file_1_file_1_jg8772";
derer1.05_0	AUGUSTUS	intron	1195030	1195086	.	-	.	transcript_id "file_1_file_1_jg8772.t1"; gene_id "file_1_file_1_jg8772";
derer1.05_0	AUGUSTUS	transcript	1193983	1195117	.	-	.	transcript_id "file_1_file_1_jg8772.t1"; gene_id "file_1_file_1_jg8772"
derer1.05_0	AUGUSTUS	gene	1193983	1195117	.	-	.	jg8772
derer1.05_0	AUGUSTUS	CDS	1195087	1195117	1	-	0	transcript_id "file_1_file_1_jg8772.t1"; gene_id "file_1_file_1_jg8772";
derer1.05_0	AUGUSTUS	exon	1195087	1195117	.	-	.	transcript_id "file_1_file_1_jg8772.t1"; gene_id "file_1_file_1_jg8772";
derer1.05_0	AUGUSTUS	start_codon	1195115	1195117	.	-	0	transcript_id "file_1_file_1_jg8772.t1"; gene_id "file_1_file_1_jg8772";
derer1.05_4	AUGUSTUS	start_codon	16770668	16770670	.	+	0	transcript_id "file_1_file_1_jg4991.t1"; gene_id "file_1_file_1_jg4991";
derer1.05_4	AUGUSTUS	CDS	16770668	16771285	1	+	0	transcript_id "file_1_file_1_jg4991.t1"; gene_id "file_1_file_1_jg4991";
derer1.05_4	AUGUSTUS	exon	16770668	16771285	.	+	.	transcript_id "file_1_file_1_jg4991.t1"; gene_id "file_1_file_1_jg4991";
derer1.05_4	AUGUSTUS	transcript	16770668	16771285	.	+	.	transcript_id "file_1_file_1_jg4991.t1"; gene_id "file_1_file_1_jg4991"
derer1.05_4	AUGUSTUS	gene	16770668	16771285	.	+	.	jg4991
derer1.05_4	AUGUSTUS	stop_codon	16771283	16771285	.	+	0	transcript_id "file_1_file_1_jg4991.t1"; gene_id "file_1_file_1_jg4991";
derer1.05_0	AUGUSTUS	stop_codon	13063504	13063506	.	-	0	transcript_id "file_1_file_1_jg10224.t1"; gene_id "file_1_file_1_jg10224";
derer1.05_0	AUGUSTUS	CDS	13063504	13063638	1	-	0	transcript_id "file_1_file_1_jg10224.t1"; gene_id "file_1_file_1_jg10224";
derer1.05_0	AUGUSTUS	exon	13063504	13063638	.	-	.	transcript_id "file_1_file_1_jg10224.t1"; gene_id "file_1_file_1_jg10224";
derer1.05_0	AUGUSTUS	intron	13063639	13063903	.	-	.	transcript_id "file_1_file_1_jg10224.t1"; gene_id "file_1_file_1_jg10224";
derer1.05_0	AUGUSTUS	transcript	13063504	13064224	.	-	.	transcript_id "file_1_file_1_jg10224.t1"; gene_id "file_1_file_1_jg10224"
derer1.05_0	AUGUSTUS	gene	13063504	13064224	.	-	.	jg10224
derer1.05_0	AUGUSTUS	CDS	13063904	13064224	1	-	0	transcript_id "file_1_file_1_jg10224.t1"; gene_id "file_1_file_1_jg10224";
derer1.05_0	AUGUSTUS	exon	13063904	13064224	.	-	.	transcript_id "file_1_file_1_jg10224.t1"; gene_id "file_1_file_1_jg10224";
derer1.05_0	AUGUSTUS	start_codon	13064222	13064224	.	-	0	transcript_id "file_1_file_1_jg10224.t1"; gene_id "file_1_file_1_jg10224";
derer1.05_4	AUGUSTUS	stop_codon	1685646	1685648	.	-	0	transcript_id "file_1_file_1_jg3112.t1"; gene_id "file_1_file_1_jg3112";
derer1.05_4	AUGUSTUS	CDS	1685646	1686668	1	-	0	transcript_id "file_1_file_1_jg3112.t1"; gene_id "file_1_file_1_jg3112";
derer1.05_4	AUGUSTUS	exon	1685646	1686668	.	-	.	transcript_id "file_1_file_1_jg3112.t1"; gene_id "file_1_file_1_jg3112";
derer1.05_4	AUGUSTUS	transcript	1685646	1686668	.	-	.	transcript_id "file_1_file_1_jg3112.t1"; gene_id "file_1_file_1_jg3112"
derer1.05_4	AUGUSTUS	start_codon	1686666	1686668	.	-	0	transcript_id "file_1_file_1_jg3112.t1"; gene_id "file_1_file_1_jg3112";
derer1.05_2	AUGUSTUS	stop_codon	8874531	8874533	.	-	0	transcript_id "file_1_file_1_jg933.t1"; gene_id "file_1_file_1_jg933";
derer1.05_2	AUGUSTUS	CDS	8874531	8874728	1	-	0	transcript_id "file_1_file_1_jg933.t1"; gene_id "file_1_file_1_jg933";
derer1.05_2	AUGUSTUS	exon	8874531	8874728	.	-	.	transcript_id "file_1_file_1_jg933.t1"; gene_id "file_1_file_1_jg933";
derer1.05_2	AUGUSTUS	intron	8874729	8874788	.	-	.	transcript_id "file_1_file_1_jg933.t1"; gene_id "file_1_file_1_jg933";
derer1.05_2	AUGUSTUS	CDS	8874789	8875886	1	-	0	transcript_id "file_1_file_1_jg933.t1"; gene_id "file_1_file_1_jg933";
derer1.05_2	AUGUSTUS	exon	8874789	8875886	.	-	.	transcript_id "file_1_file_1_jg933.t1"; gene_id "file_1_file_1_jg933";
derer1.05_2	AUGUSTUS	intron	8875887	8875984	.	-	.	transcript_id "file_1_file_1_jg933.t1"; gene_id "file_1_file_1_jg933";
derer1.05_2	AUGUSTUS	CDS	8875985	8876121	1	-	2	transcript_id "file_1_file_1_jg933.t1"; gene_id "file_1_file_1_jg933";
derer1.05_2	AUGUSTUS	exon	8875985	8876121	.	-	.	transcript_id "file_1_file_1_jg933.t1"; gene_id "file_1_file_1_jg933";
derer1.05_2	AUGUSTUS	intron	8876122	8876200	.	-	.	transcript_id "file_1_file_1_jg933.t1"; gene_id "file_1_file_1_jg933";
derer1.05_2	AUGUSTUS	transcript	8874531	8876261	.	-	.	transcript_id "file_1_file_1_jg933.t1"; gene_id "file_1_file_1_jg933"
derer1.05_2	AUGUSTUS	gene	8874531	8876261	.	-	.	jg933
derer1.05_2	AUGUSTUS	CDS	8876201	8876261	1	-	0	transcript_id "file_1_file_1_jg933.t1"; gene_id "file_1_file_1_jg933";
derer1.05_2	AUGUSTUS	exon	8876201	8876261	.	-	.	transcript_id "file_1_file_1_jg933.t1"; gene_id "file_1_file_1_jg933";
derer1.05_2	AUGUSTUS	start_codon	8876259	8876261	.	-	0	transcript_id "file_1_file_1_jg933.t1"; gene_id "file_1_file_1_jg933";
derer1.05_5	AUGUSTUS	start_codon	1427210	1427212	.	+	0	transcript_id "file_1_file_1_jg5295.t1"; gene_id "file_1_file_1_jg5295";
derer1.05_5	AUGUSTUS	CDS	1427210	1427689	1	+	0	transcript_id "file_1_file_1_jg5295.t1"; gene_id "file_1_file_1_jg5295";
derer1.05_5	AUGUSTUS	exon	1427210	1427689	.	+	.	transcript_id "file_1_file_1_jg5295.t1"; gene_id "file_1_file_1_jg5295";
derer1.05_5	AUGUSTUS	transcript	1427210	1427689	.	+	.	transcript_id "file_1_file_1_jg5295.t1"; gene_id "file_1_file_1_jg5295"
derer1.05_5	AUGUSTUS	gene	1427210	1427689	.	+	.	jg5295
derer1.05_5	AUGUSTUS	stop_codon	1427687	1427689	.	+	0	transcript_id "file_1_file_1_jg5295.t1"; gene_id "file_1_file_1_jg5295";
derer1.05_0	AUGUSTUS	start_codon	16680572	16680574	.	+	0	transcript_id "file_1_file_1_jg10688.t1"; gene_id "file_1_file_1_jg10688";
derer1.05_0	AUGUSTUS	CDS	16680572	16680642	0.94	+	0	transcript_id "file_1_file_1_jg10688.t1"; gene_id "file_1_file_1_jg10688";
derer1.05_0	AUGUSTUS	exon	16680572	16680642	.	+	.	transcript_id "file_1_file_1_jg10688.t1"; gene_id "file_1_file_1_jg10688";
derer1.05_0	AUGUSTUS	intron	16680643	16683231	.	+	.	transcript_id "file_1_file_1_jg10688.t1"; gene_id "file_1_file_1_jg10688";
derer1.05_0	AUGUSTUS	CDS	16683232	16683382	1	+	1	transcript_id "file_1_file_1_jg10688.t1"; gene_id "file_1_file_1_jg10688";
derer1.05_0	AUGUSTUS	exon	16683232	16683382	.	+	.	transcript_id "file_1_file_1_jg10688.t1"; gene_id "file_1_file_1_jg10688";
derer1.05_0	AUGUSTUS	intron	16683383	16684701	.	+	.	transcript_id "file_1_file_1_jg10688.t1"; gene_id "file_1_file_1_jg10688";
derer1.05_0	AUGUSTUS	CDS	16684702	16684836	1	+	0	transcript_id "file_1_file_1_jg10688.t1"; gene_id "file_1_file_1_jg10688";
derer1.05_0	AUGUSTUS	exon	16684702	16684836	.	+	.	transcript_id "file_1_file_1_jg10688.t1"; gene_id "file_1_file_1_jg10688";
derer1.05_0	AUGUSTUS	intron	16684837	16684894	.	+	.	transcript_id "file_1_file_1_jg10688.t1"; gene_id "file_1_file_1_jg10688";
derer1.05_0	AUGUSTUS	CDS	16684895	16685085	1	+	0	transcript_id "file_1_file_1_jg10688.t1"; gene_id "file_1_file_1_jg10688";
derer1.05_0	AUGUSTUS	exon	16684895	16685085	.	+	.	transcript_id "file_1_file_1_jg10688.t1"; gene_id "file_1_file_1_jg10688";
derer1.05_0	AUGUSTUS	intron	16685086	16685759	.	+	.	transcript_id "file_1_file_1_jg10688.t1"; gene_id "file_1_file_1_jg10688";
derer1.05_0	AUGUSTUS	CDS	16685760	16685906	1	+	1	transcript_id "file_1_file_1_jg10688.t1"; gene_id "file_1_file_1_jg10688";
derer1.05_0	AUGUSTUS	exon	16685760	16685906	.	+	.	transcript_id "file_1_file_1_jg10688.t1"; gene_id "file_1_file_1_jg10688";
derer1.05_0	AUGUSTUS	intron	16685907	16685965	.	+	.	transcript_id "file_1_file_1_jg10688.t1"; gene_id "file_1_file_1_jg10688";
derer1.05_0	AUGUSTUS	CDS	16685966	16686362	1	+	1	transcript_id "file_1_file_1_jg10688.t1"; gene_id "file_1_file_1_jg10688";
derer1.05_0	AUGUSTUS	exon	16685966	16686362	.	+	.	transcript_id "file_1_file_1_jg10688.t1"; gene_id "file_1_file_1_jg10688";
derer1.05_0	AUGUSTUS	intron	16686363	16686433	.	+	.	transcript_id "file_1_file_1_jg10688.t1"; gene_id "file_1_file_1_jg10688";
derer1.05_0	AUGUSTUS	transcript	16680572	16686583	.	+	.	transcript_id "file_1_file_1_jg10688.t1"; gene_id "file_1_file_1_jg10688"
derer1.05_0	AUGUSTUS	gene	16680572	16686583	.	+	.	jg10688
derer1.05_0	AUGUSTUS	CDS	16686434	16686583	1	+	0	transcript_id "file_1_file_1_jg10688.t1"; gene_id "file_1_file_1_jg10688";
derer1.05_0	AUGUSTUS	exon	16686434	16686583	.	+	.	transcript_id "file_1_file_1_jg10688.t1"; gene_id "file_1_file_1_jg10688";
derer1.05_0	AUGUSTUS	stop_codon	16686581	16686583	.	+	0	transcript_id "file_1_file_1_jg10688.t1"; gene_id "file_1_file_1_jg10688";
derer1.05_1	AUGUSTUS	stop_codon	9475256	9475258	.	-	0	transcript_id "file_1_file_1_jg13318.t1"; gene_id "file_1_file_1_jg13318";
derer1.05_1	AUGUSTUS	CDS	9475256	9475324	1	-	0	transcript_id "file_1_file_1_jg13318.t1"; gene_id "file_1_file_1_jg13318";
derer1.05_1	AUGUSTUS	exon	9475256	9475324	.	-	.	transcript_id "file_1_file_1_jg13318.t1"; gene_id "file_1_file_1_jg13318";
derer1.05_1	AUGUSTUS	intron	9475325	9475410	.	-	.	transcript_id "file_1_file_1_jg13318.t1"; gene_id "file_1_file_1_jg13318";
derer1.05_1	AUGUSTUS	CDS	9475411	9475595	1	-	2	transcript_id "file_1_file_1_jg13318.t1"; gene_id "file_1_file_1_jg13318";
derer1.05_1	AUGUSTUS	exon	9475411	9475595	.	-	.	transcript_id "file_1_file_1_jg13318.t1"; gene_id "file_1_file_1_jg13318";
derer1.05_1	AUGUSTUS	intron	9475596	9475653	.	-	.	transcript_id "file_1_file_1_jg13318.t1"; gene_id "file_1_file_1_jg13318";
derer1.05_1	AUGUSTUS	CDS	9475654	9475903	1	-	0	transcript_id "file_1_file_1_jg13318.t1"; gene_id "file_1_file_1_jg13318";
derer1.05_1	AUGUSTUS	exon	9475654	9475903	.	-	.	transcript_id "file_1_file_1_jg13318.t1"; gene_id "file_1_file_1_jg13318";
derer1.05_1	AUGUSTUS	intron	9475904	9476625	.	-	.	transcript_id "file_1_file_1_jg13318.t1"; gene_id "file_1_file_1_jg13318";
derer1.05_1	AUGUSTUS	CDS	9476626	9476778	1	-	0	transcript_id "file_1_file_1_jg13318.t1"; gene_id "file_1_file_1_jg13318";
derer1.05_1	AUGUSTUS	exon	9476626	9476778	.	-	.	transcript_id "file_1_file_1_jg13318.t1"; gene_id "file_1_file_1_jg13318";
derer1.05_1	AUGUSTUS	intron	9476779	9476847	.	-	.	transcript_id "file_1_file_1_jg13318.t1"; gene_id "file_1_file_1_jg13318";
derer1.05_1	AUGUSTUS	transcript	9475256	9476949	.	-	.	transcript_id "file_1_file_1_jg13318.t1"; gene_id "file_1_file_1_jg13318"
derer1.05_1	AUGUSTUS	gene	9475256	9476949	.	-	.	jg13318
derer1.05_1	AUGUSTUS	CDS	9476848	9476949	1	-	0	transcript_id "file_1_file_1_jg13318.t1"; gene_id "file_1_file_1_jg13318";
derer1.05_1	AUGUSTUS	exon	9476848	9476949	.	-	.	transcript_id "file_1_file_1_jg13318.t1"; gene_id "file_1_file_1_jg13318";
derer1.05_1	AUGUSTUS	start_codon	9476947	9476949	.	-	0	transcript_id "file_1_file_1_jg13318.t1"; gene_id "file_1_file_1_jg13318";
derer1.05_4	AUGUSTUS	stop_codon	13781597	13781599	.	-	0	transcript_id "file_1_file_1_jg4592.t1"; gene_id "file_1_file_1_jg4592";
derer1.05_4	AUGUSTUS	CDS	13781597	13781676	1	-	2	transcript_id "file_1_file_1_jg4592.t1"; gene_id "file_1_file_1_jg4592";
derer1.05_4	AUGUSTUS	exon	13781597	13781676	.	-	.	transcript_id "file_1_file_1_jg4592.t1"; gene_id "file_1_file_1_jg4592";
derer1.05_4	AUGUSTUS	intron	13781677	13781738	.	-	.	transcript_id "file_1_file_1_jg4592.t1"; gene_id "file_1_file_1_jg4592";
derer1.05_4	AUGUSTUS	CDS	13781739	13781856	1	-	0	transcript_id "file_1_file_1_jg4592.t1"; gene_id "file_1_file_1_jg4592";
derer1.05_4	AUGUSTUS	exon	13781739	13781856	.	-	.	transcript_id "file_1_file_1_jg4592.t1"; gene_id "file_1_file_1_jg4592";
derer1.05_4	AUGUSTUS	intron	13781857	13781919	.	-	.	transcript_id "file_1_file_1_jg4592.t1"; gene_id "file_1_file_1_jg4592";
derer1.05_4	AUGUSTUS	CDS	13781920	13784978	1	-	2	transcript_id "file_1_file_1_jg4592.t1"; gene_id "file_1_file_1_jg4592";
derer1.05_4	AUGUSTUS	exon	13781920	13784978	.	-	.	transcript_id "file_1_file_1_jg4592.t1"; gene_id "file_1_file_1_jg4592";
derer1.05_4	AUGUSTUS	intron	13784979	13785038	.	-	.	transcript_id "file_1_file_1_jg4592.t1"; gene_id "file_1_file_1_jg4592";
derer1.05_4	AUGUSTUS	CDS	13785039	13785138	1	-	0	transcript_id "file_1_file_1_jg4592.t1"; gene_id "file_1_file_1_jg4592";
derer1.05_4	AUGUSTUS	exon	13785039	13785138	.	-	.	transcript_id "file_1_file_1_jg4592.t1"; gene_id "file_1_file_1_jg4592";
derer1.05_4	AUGUSTUS	intron	13785139	13785200	.	-	.	transcript_id "file_1_file_1_jg4592.t1"; gene_id "file_1_file_1_jg4592";
derer1.05_4	AUGUSTUS	transcript	13781597	13785230	.	-	.	transcript_id "file_1_file_1_jg4592.t1"; gene_id "file_1_file_1_jg4592"
derer1.05_4	AUGUSTUS	gene	13781597	13785230	.	-	.	jg4592
derer1.05_4	AUGUSTUS	CDS	13785201	13785230	1	-	0	transcript_id "file_1_file_1_jg4592.t1"; gene_id "file_1_file_1_jg4592";
derer1.05_4	AUGUSTUS	exon	13785201	13785230	.	-	.	transcript_id "file_1_file_1_jg4592.t1"; gene_id "file_1_file_1_jg4592";
derer1.05_4	AUGUSTUS	start_codon	13785228	13785230	.	-	0	transcript_id "file_1_file_1_jg4592.t1"; gene_id "file_1_file_1_jg4592";
derer1.05_3	AUGUSTUS	start_codon	15415023	15415025	.	+	0	transcript_id "file_1_file_1_jg8296.t1"; gene_id "file_1_file_1_jg8296";
derer1.05_3	AUGUSTUS	CDS	15415023	15415397	1	+	0	transcript_id "file_1_file_1_jg8296.t1"; gene_id "file_1_file_1_jg8296";
derer1.05_3	AUGUSTUS	exon	15415023	15415397	.	+	.	transcript_id "file_1_file_1_jg8296.t1"; gene_id "file_1_file_1_jg8296";
derer1.05_3	AUGUSTUS	intron	15415398	15415591	.	+	.	transcript_id "file_1_file_1_jg8296.t1"; gene_id "file_1_file_1_jg8296";
derer1.05_3	AUGUSTUS	CDS	15415592	15415807	1	+	0	transcript_id "file_1_file_1_jg8296.t1"; gene_id "file_1_file_1_jg8296";
derer1.05_3	AUGUSTUS	exon	15415592	15415807	.	+	.	transcript_id "file_1_file_1_jg8296.t1"; gene_id "file_1_file_1_jg8296";
derer1.05_3	AUGUSTUS	intron	15415808	15415866	.	+	.	transcript_id "file_1_file_1_jg8296.t1"; gene_id "file_1_file_1_jg8296";
derer1.05_3	AUGUSTUS	transcript	15415023	15416109	.	+	.	transcript_id "file_1_file_1_jg8296.t1"; gene_id "file_1_file_1_jg8296"
derer1.05_3	AUGUSTUS	gene	15415023	15416109	.	+	.	jg8296
derer1.05_3	AUGUSTUS	CDS	15415867	15416109	1	+	0	transcript_id "file_1_file_1_jg8296.t1"; gene_id "file_1_file_1_jg8296";
derer1.05_3	AUGUSTUS	exon	15415867	15416109	.	+	.	transcript_id "file_1_file_1_jg8296.t1"; gene_id "file_1_file_1_jg8296";
derer1.05_3	AUGUSTUS	stop_codon	15416107	15416109	.	+	0	transcript_id "file_1_file_1_jg8296.t1"; gene_id "file_1_file_1_jg8296";
derer1.05_1	AUGUSTUS	stop_codon	5923921	5923923	.	-	0	transcript_id "file_1_file_1_jg12869.t1"; gene_id "file_1_file_1_jg12869";
derer1.05_1	AUGUSTUS	CDS	5923921	5924244	0.98	-	0	transcript_id "file_1_file_1_jg12869.t1"; gene_id "file_1_file_1_jg12869";
derer1.05_1	AUGUSTUS	exon	5923921	5924244	.	-	.	transcript_id "file_1_file_1_jg12869.t1"; gene_id "file_1_file_1_jg12869";
derer1.05_1	AUGUSTUS	transcript	5923921	5924244	.	-	.	transcript_id "file_1_file_1_jg12869.t1"; gene_id "file_1_file_1_jg12869"
derer1.05_1	AUGUSTUS	gene	5923921	5924244	.	-	.	jg12869
derer1.05_1	AUGUSTUS	start_codon	5924242	5924244	.	-	0	transcript_id "file_1_file_1_jg12869.t1"; gene_id "file_1_file_1_jg12869";
derer1.05_0	AUGUSTUS	start_codon	6104538	6104540	.	+	0	transcript_id "file_1_file_1_jg9392.t1"; gene_id "file_1_file_1_jg9392";
derer1.05_0	AUGUSTUS	CDS	6104538	6104727	1	+	0	transcript_id "file_1_file_1_jg9392.t1"; gene_id "file_1_file_1_jg9392";
derer1.05_0	AUGUSTUS	exon	6104538	6104727	.	+	.	transcript_id "file_1_file_1_jg9392.t1"; gene_id "file_1_file_1_jg9392";
derer1.05_0	AUGUSTUS	intron	6104728	6104781	.	+	.	transcript_id "file_1_file_1_jg9392.t1"; gene_id "file_1_file_1_jg9392";
derer1.05_0	AUGUSTUS	transcript	6104538	6104891	.	+	.	transcript_id "file_1_file_1_jg9392.t1"; gene_id "file_1_file_1_jg9392"
derer1.05_0	AUGUSTUS	gene	6104538	6104891	.	+	.	jg9392
derer1.05_0	AUGUSTUS	CDS	6104782	6104891	1	+	2	transcript_id "file_1_file_1_jg9392.t1"; gene_id "file_1_file_1_jg9392";
derer1.05_0	AUGUSTUS	exon	6104782	6104891	.	+	.	transcript_id "file_1_file_1_jg9392.t1"; gene_id "file_1_file_1_jg9392";
derer1.05_0	AUGUSTUS	stop_codon	6104889	6104891	.	+	0	transcript_id "file_1_file_1_jg9392.t1"; gene_id "file_1_file_1_jg9392";
derer1.05_1	AUGUSTUS	stop_codon	13910520	13910522	.	-	0	transcript_id "file_1_file_1_jg13817.t1"; gene_id "file_1_file_1_jg13817";
derer1.05_1	AUGUSTUS	CDS	13910520	13911937	1	-	2	transcript_id "file_1_file_1_jg13817.t1"; gene_id "file_1_file_1_jg13817";
derer1.05_1	AUGUSTUS	exon	13910520	13911937	.	-	.	transcript_id "file_1_file_1_jg13817.t1"; gene_id "file_1_file_1_jg13817";
derer1.05_1	AUGUSTUS	intron	13911938	13911995	.	-	.	transcript_id "file_1_file_1_jg13817.t1"; gene_id "file_1_file_1_jg13817";
derer1.05_1	AUGUSTUS	CDS	13911996	13913390	1	-	2	transcript_id "file_1_file_1_jg13817.t1"; gene_id "file_1_file_1_jg13817";
derer1.05_1	AUGUSTUS	exon	13911996	13913390	.	-	.	transcript_id "file_1_file_1_jg13817.t1"; gene_id "file_1_file_1_jg13817";
derer1.05_1	AUGUSTUS	intron	13913391	13913448	.	-	.	transcript_id "file_1_file_1_jg13817.t1"; gene_id "file_1_file_1_jg13817";
derer1.05_1	AUGUSTUS	transcript	13910520	13913506	.	-	.	transcript_id "file_1_file_1_jg13817.t1"; gene_id "file_1_file_1_jg13817"
derer1.05_1	AUGUSTUS	gene	13910520	13913506	.	-	.	jg13817
derer1.05_1	AUGUSTUS	CDS	13913449	13913506	1	-	0	transcript_id "file_1_file_1_jg13817.t1"; gene_id "file_1_file_1_jg13817";
derer1.05_1	AUGUSTUS	exon	13913449	13913506	.	-	.	transcript_id "file_1_file_1_jg13817.t1"; gene_id "file_1_file_1_jg13817";
derer1.05_1	AUGUSTUS	start_codon	13913504	13913506	.	-	0	transcript_id "file_1_file_1_jg13817.t1"; gene_id "file_1_file_1_jg13817";
derer1.05_2	AUGUSTUS	start_codon	12352650	12352652	.	+	0	transcript_id "file_1_file_1_jg1372.t1"; gene_id "file_1_file_1_jg1372";
derer1.05_2	AUGUSTUS	CDS	12352650	12353183	1	+	0	transcript_id "file_1_file_1_jg1372.t1"; gene_id "file_1_file_1_jg1372";
derer1.05_2	AUGUSTUS	exon	12352650	12353183	.	+	.	transcript_id "file_1_file_1_jg1372.t1"; gene_id "file_1_file_1_jg1372";
derer1.05_2	AUGUSTUS	intron	12353184	12353246	.	+	.	transcript_id "file_1_file_1_jg1372.t1"; gene_id "file_1_file_1_jg1372";
derer1.05_2	AUGUSTUS	CDS	12353247	12353801	1	+	0	transcript_id "file_1_file_1_jg1372.t1"; gene_id "file_1_file_1_jg1372";
derer1.05_2	AUGUSTUS	exon	12353247	12353801	.	+	.	transcript_id "file_1_file_1_jg1372.t1"; gene_id "file_1_file_1_jg1372";
derer1.05_2	AUGUSTUS	intron	12353802	12353860	.	+	.	transcript_id "file_1_file_1_jg1372.t1"; gene_id "file_1_file_1_jg1372";
derer1.05_2	AUGUSTUS	CDS	12353861	12355574	1	+	0	transcript_id "file_1_file_1_jg1372.t1"; gene_id "file_1_file_1_jg1372";
derer1.05_2	AUGUSTUS	exon	12353861	12355574	.	+	.	transcript_id "file_1_file_1_jg1372.t1"; gene_id "file_1_file_1_jg1372";
derer1.05_2	AUGUSTUS	intron	12355575	12355636	.	+	.	transcript_id "file_1_file_1_jg1372.t1"; gene_id "file_1_file_1_jg1372";
derer1.05_2	AUGUSTUS	transcript	12352650	12355968	.	+	.	transcript_id "file_1_file_1_jg1372.t1"; gene_id "file_1_file_1_jg1372"
derer1.05_2	AUGUSTUS	gene	12352650	12355968	.	+	.	jg1372
derer1.05_2	AUGUSTUS	CDS	12355637	12355968	1	+	2	transcript_id "file_1_file_1_jg1372.t1"; gene_id "file_1_file_1_jg1372";
derer1.05_2	AUGUSTUS	exon	12355637	12355968	.	+	.	transcript_id "file_1_file_1_jg1372.t1"; gene_id "file_1_file_1_jg1372";
derer1.05_2	AUGUSTUS	stop_codon	12355966	12355968	.	+	0	transcript_id "file_1_file_1_jg1372.t1"; gene_id "file_1_file_1_jg1372";
derer1.05_0	AUGUSTUS	start_codon	13304688	13304690	.	+	0	transcript_id "file_1_file_1_jg10242.t1"; gene_id "file_1_file_1_jg10242";
derer1.05_0	AUGUSTUS	CDS	13304688	13305314	1	+	0	transcript_id "file_1_file_1_jg10242.t1"; gene_id "file_1_file_1_jg10242";
derer1.05_0	AUGUSTUS	exon	13304688	13305314	.	+	.	transcript_id "file_1_file_1_jg10242.t1"; gene_id "file_1_file_1_jg10242";
derer1.05_0	AUGUSTUS	transcript	13304688	13305314	.	+	.	transcript_id "file_1_file_1_jg10242.t1"; gene_id "file_1_file_1_jg10242"
derer1.05_0	AUGUSTUS	gene	13304688	13305314	.	+	.	jg10242
derer1.05_0	AUGUSTUS	stop_codon	13305312	13305314	.	+	0	transcript_id "file_1_file_1_jg10242.t1"; gene_id "file_1_file_1_jg10242";
derer1.05_1	AUGUSTUS	stop_codon	12491785	12491787	.	-	0	transcript_id "file_1_file_1_jg13672.t1"; gene_id "file_1_file_1_jg13672";
derer1.05_1	AUGUSTUS	CDS	12491785	12491982	1	-	0	transcript_id "file_1_file_1_jg13672.t1"; gene_id "file_1_file_1_jg13672";
derer1.05_1	AUGUSTUS	exon	12491785	12491982	.	-	.	transcript_id "file_1_file_1_jg13672.t1"; gene_id "file_1_file_1_jg13672";
derer1.05_1	AUGUSTUS	intron	12491983	12492039	.	-	.	transcript_id "file_1_file_1_jg13672.t1"; gene_id "file_1_file_1_jg13672";
derer1.05_1	AUGUSTUS	CDS	12492040	12492555	1	-	0	transcript_id "file_1_file_1_jg13672.t1"; gene_id "file_1_file_1_jg13672";
derer1.05_1	AUGUSTUS	exon	12492040	12492555	.	-	.	transcript_id "file_1_file_1_jg13672.t1"; gene_id "file_1_file_1_jg13672";
derer1.05_1	AUGUSTUS	intron	12492556	12492609	.	-	.	transcript_id "file_1_file_1_jg13672.t1"; gene_id "file_1_file_1_jg13672";
derer1.05_1	AUGUSTUS	CDS	12492610	12492777	0.99	-	0	transcript_id "file_1_file_1_jg13672.t1"; gene_id "file_1_file_1_jg13672";
derer1.05_1	AUGUSTUS	exon	12492610	12492777	.	-	.	transcript_id "file_1_file_1_jg13672.t1"; gene_id "file_1_file_1_jg13672";
derer1.05_1	AUGUSTUS	intron	12492778	12493526	.	-	.	transcript_id "file_1_file_1_jg13672.t1"; gene_id "file_1_file_1_jg13672";
derer1.05_1	AUGUSTUS	CDS	12493527	12493541	0.82	-	0	transcript_id "file_1_file_1_jg13672.t1"; gene_id "file_1_file_1_jg13672";
derer1.05_1	AUGUSTUS	exon	12493527	12493541	.	-	.	transcript_id "file_1_file_1_jg13672.t1"; gene_id "file_1_file_1_jg13672";
derer1.05_1	AUGUSTUS	intron	12493542	12493606	.	-	.	transcript_id "file_1_file_1_jg13672.t1"; gene_id "file_1_file_1_jg13672";
derer1.05_1	AUGUSTUS	CDS	12493607	12493949	1	-	1	transcript_id "file_1_file_1_jg13672.t1"; gene_id "file_1_file_1_jg13672";
derer1.05_1	AUGUSTUS	exon	12493607	12493949	.	-	.	transcript_id "file_1_file_1_jg13672.t1"; gene_id "file_1_file_1_jg13672";
derer1.05_1	AUGUSTUS	intron	12493950	12494027	.	-	.	transcript_id "file_1_file_1_jg13672.t1"; gene_id "file_1_file_1_jg13672";
derer1.05_1	AUGUSTUS	CDS	12494028	12494197	1	-	0	transcript_id "file_1_file_1_jg13672.t1"; gene_id "file_1_file_1_jg13672";
derer1.05_1	AUGUSTUS	exon	12494028	12494197	.	-	.	transcript_id "file_1_file_1_jg13672.t1"; gene_id "file_1_file_1_jg13672";
derer1.05_1	AUGUSTUS	intron	12494198	12494260	.	-	.	transcript_id "file_1_file_1_jg13672.t1"; gene_id "file_1_file_1_jg13672";
derer1.05_1	AUGUSTUS	CDS	12494261	12494428	1	-	0	transcript_id "file_1_file_1_jg13672.t1"; gene_id "file_1_file_1_jg13672";
derer1.05_1	AUGUSTUS	exon	12494261	12494428	.	-	.	transcript_id "file_1_file_1_jg13672.t1"; gene_id "file_1_file_1_jg13672";
derer1.05_1	AUGUSTUS	intron	12494429	12494553	.	-	.	transcript_id "file_1_file_1_jg13672.t1"; gene_id "file_1_file_1_jg13672";
derer1.05_1	AUGUSTUS	transcript	12491785	12494625	.	-	.	transcript_id "file_1_file_1_jg13672.t1"; gene_id "file_1_file_1_jg13672"
derer1.05_1	AUGUSTUS	gene	12491785	12494625	.	-	.	jg13672
derer1.05_1	AUGUSTUS	CDS	12494554	12494625	1	-	0	transcript_id "file_1_file_1_jg13672.t1"; gene_id "file_1_file_1_jg13672";
derer1.05_1	AUGUSTUS	exon	12494554	12494625	.	-	.	transcript_id "file_1_file_1_jg13672.t1"; gene_id "file_1_file_1_jg13672";
derer1.05_1	AUGUSTUS	start_codon	12494623	12494625	.	-	0	transcript_id "file_1_file_1_jg13672.t1"; gene_id "file_1_file_1_jg13672";
derer1.05_4	AUGUSTUS	stop_codon	9532166	9532168	.	-	0	transcript_id "file_1_file_1_jg4031.t1"; gene_id "file_1_file_1_jg4031";
derer1.05_4	AUGUSTUS	CDS	9532166	9534751	1	-	0	transcript_id "file_1_file_1_jg4031.t1"; gene_id "file_1_file_1_jg4031";
derer1.05_4	AUGUSTUS	exon	9532166	9534751	.	-	.	transcript_id "file_1_file_1_jg4031.t1"; gene_id "file_1_file_1_jg4031";
derer1.05_4	AUGUSTUS	transcript	9532166	9534751	.	-	.	transcript_id "file_1_file_1_jg4031.t1"; gene_id "file_1_file_1_jg4031"
derer1.05_4	AUGUSTUS	gene	9532166	9534751	.	-	.	jg4031
derer1.05_4	AUGUSTUS	start_codon	9534749	9534751	.	-	0	transcript_id "file_1_file_1_jg4031.t1"; gene_id "file_1_file_1_jg4031";
derer1.05_3	AUGUSTUS	start_codon	9865116	9865118	.	+	0	transcript_id "file_1_file_1_jg7651.t1"; gene_id "file_1_file_1_jg7651";
derer1.05_3	AUGUSTUS	CDS	9865116	9865508	1	+	0	transcript_id "file_1_file_1_jg7651.t1"; gene_id "file_1_file_1_jg7651";
derer1.05_3	AUGUSTUS	exon	9865116	9865508	.	+	.	transcript_id "file_1_file_1_jg7651.t1"; gene_id "file_1_file_1_jg7651";
derer1.05_3	AUGUSTUS	intron	9865509	9865587	.	+	.	transcript_id "file_1_file_1_jg7651.t1"; gene_id "file_1_file_1_jg7651";
derer1.05_3	AUGUSTUS	CDS	9865588	9865829	1	+	0	transcript_id "file_1_file_1_jg7651.t1"; gene_id "file_1_file_1_jg7651";
derer1.05_3	AUGUSTUS	exon	9865588	9865829	.	+	.	transcript_id "file_1_file_1_jg7651.t1"; gene_id "file_1_file_1_jg7651";
derer1.05_3	AUGUSTUS	intron	9865830	9865888	.	+	.	transcript_id "file_1_file_1_jg7651.t1"; gene_id "file_1_file_1_jg7651";
derer1.05_3	AUGUSTUS	transcript	9865116	9866051	.	+	.	transcript_id "file_1_file_1_jg7651.t1"; gene_id "file_1_file_1_jg7651"
derer1.05_3	AUGUSTUS	gene	9865116	9866051	.	+	.	jg7651
derer1.05_3	AUGUSTUS	CDS	9865889	9866051	1	+	1	transcript_id "file_1_file_1_jg7651.t1"; gene_id "file_1_file_1_jg7651";
derer1.05_3	AUGUSTUS	exon	9865889	9866051	.	+	.	transcript_id "file_1_file_1_jg7651.t1"; gene_id "file_1_file_1_jg7651";
derer1.05_3	AUGUSTUS	stop_codon	9866049	9866051	.	+	0	transcript_id "file_1_file_1_jg7651.t1"; gene_id "file_1_file_1_jg7651";
derer1.05_1	AUGUSTUS	start_codon	4013879	4013881	.	+	0	transcript_id "file_1_file_1_jg12622.t1"; gene_id "file_1_file_1_jg12622";
derer1.05_1	AUGUSTUS	CDS	4013879	4014172	1	+	0	transcript_id "file_1_file_1_jg12622.t1"; gene_id "file_1_file_1_jg12622";
derer1.05_1	AUGUSTUS	exon	4013879	4014172	.	+	.	transcript_id "file_1_file_1_jg12622.t1"; gene_id "file_1_file_1_jg12622";
derer1.05_1	AUGUSTUS	intron	4014173	4014265	.	+	.	transcript_id "file_1_file_1_jg12622.t1"; gene_id "file_1_file_1_jg12622";
derer1.05_1	AUGUSTUS	transcript	4013879	4014457	.	+	.	transcript_id "file_1_file_1_jg12622.t1"; gene_id "file_1_file_1_jg12622"
derer1.05_1	AUGUSTUS	gene	4013879	4014457	.	+	.	jg12622
derer1.05_1	AUGUSTUS	CDS	4014266	4014457	1	+	0	transcript_id "file_1_file_1_jg12622.t1"; gene_id "file_1_file_1_jg12622";
derer1.05_1	AUGUSTUS	exon	4014266	4014457	.	+	.	transcript_id "file_1_file_1_jg12622.t1"; gene_id "file_1_file_1_jg12622";
derer1.05_1	AUGUSTUS	stop_codon	4014455	4014457	.	+	0	transcript_id "file_1_file_1_jg12622.t1"; gene_id "file_1_file_1_jg12622";
derer1.05_3	AUGUSTUS	CDS	11980202	11980204	1	+	0	transcript_id "file_1_file_1_jg7942.t1"; gene_id "file_1_file_1_jg7942";
derer1.05_3	AUGUSTUS	exon	11980202	11980204	.	+	.	transcript_id "file_1_file_1_jg7942.t1"; gene_id "file_1_file_1_jg7942";
derer1.05_3	AUGUSTUS	start_codon	11980202	11980204	.	+	0	transcript_id "file_1_file_1_jg7942.t1"; gene_id "file_1_file_1_jg7942";
derer1.05_3	AUGUSTUS	intron	11980205	11980338	.	+	.	transcript_id "file_1_file_1_jg7942.t1"; gene_id "file_1_file_1_jg7942";
derer1.05_3	AUGUSTUS	CDS	11980339	11980474	1	+	0	transcript_id "file_1_file_1_jg7942.t1"; gene_id "file_1_file_1_jg7942";
derer1.05_3	AUGUSTUS	exon	11980339	11980474	.	+	.	transcript_id "file_1_file_1_jg7942.t1"; gene_id "file_1_file_1_jg7942";
derer1.05_3	AUGUSTUS	intron	11980475	11980538	.	+	.	transcript_id "file_1_file_1_jg7942.t1"; gene_id "file_1_file_1_jg7942";
derer1.05_3	AUGUSTUS	transcript	11980202	11980684	.	+	.	transcript_id "file_1_file_1_jg7942.t1"; gene_id "file_1_file_1_jg7942"
derer1.05_3	AUGUSTUS	gene	11980202	11980684	.	+	.	jg7942
derer1.05_3	AUGUSTUS	CDS	11980539	11980684	1	+	2	transcript_id "file_1_file_1_jg7942.t1"; gene_id "file_1_file_1_jg7942";
derer1.05_3	AUGUSTUS	exon	11980539	11980684	.	+	.	transcript_id "file_1_file_1_jg7942.t1"; gene_id "file_1_file_1_jg7942";
derer1.05_3	AUGUSTUS	stop_codon	11980682	11980684	.	+	0	transcript_id "file_1_file_1_jg7942.t1"; gene_id "file_1_file_1_jg7942";
derer1.05_4	AUGUSTUS	start_codon	16966857	16966859	.	+	0	transcript_id "file_1_file_1_jg5019.t1"; gene_id "file_1_file_1_jg5019";
derer1.05_4	AUGUSTUS	CDS	16966857	16966967	0.62	+	0	transcript_id "file_1_file_1_jg5019.t1"; gene_id "file_1_file_1_jg5019";
derer1.05_4	AUGUSTUS	exon	16966857	16966967	.	+	.	transcript_id "file_1_file_1_jg5019.t1"; gene_id "file_1_file_1_jg5019";
derer1.05_4	AUGUSTUS	intron	16966968	16967523	.	+	.	transcript_id "file_1_file_1_jg5019.t1"; gene_id "file_1_file_1_jg5019";
derer1.05_4	AUGUSTUS	CDS	16967524	16967787	1	+	0	transcript_id "file_1_file_1_jg5019.t1"; gene_id "file_1_file_1_jg5019";
derer1.05_4	AUGUSTUS	exon	16967524	16967787	.	+	.	transcript_id "file_1_file_1_jg5019.t1"; gene_id "file_1_file_1_jg5019";
derer1.05_4	AUGUSTUS	intron	16967788	16973804	.	+	.	transcript_id "file_1_file_1_jg5019.t1"; gene_id "file_1_file_1_jg5019";
derer1.05_4	AUGUSTUS	CDS	16973805	16974038	1	+	0	transcript_id "file_1_file_1_jg5019.t1"; gene_id "file_1_file_1_jg5019";
derer1.05_4	AUGUSTUS	exon	16973805	16974038	.	+	.	transcript_id "file_1_file_1_jg5019.t1"; gene_id "file_1_file_1_jg5019";
derer1.05_4	AUGUSTUS	intron	16974039	16974110	.	+	.	transcript_id "file_1_file_1_jg5019.t1"; gene_id "file_1_file_1_jg5019";
derer1.05_4	AUGUSTUS	CDS	16974111	16974212	1	+	0	transcript_id "file_1_file_1_jg5019.t1"; gene_id "file_1_file_1_jg5019";
derer1.05_4	AUGUSTUS	exon	16974111	16974212	.	+	.	transcript_id "file_1_file_1_jg5019.t1"; gene_id "file_1_file_1_jg5019";
derer1.05_4	AUGUSTUS	intron	16974213	16974796	.	+	.	transcript_id "file_1_file_1_jg5019.t1"; gene_id "file_1_file_1_jg5019";
derer1.05_4	AUGUSTUS	CDS	16974797	16975075	1	+	0	transcript_id "file_1_file_1_jg5019.t1"; gene_id "file_1_file_1_jg5019";
derer1.05_4	AUGUSTUS	exon	16974797	16975075	.	+	.	transcript_id "file_1_file_1_jg5019.t1"; gene_id "file_1_file_1_jg5019";
derer1.05_4	AUGUSTUS	intron	16975076	16976289	.	+	.	transcript_id "file_1_file_1_jg5019.t1"; gene_id "file_1_file_1_jg5019";
derer1.05_4	AUGUSTUS	CDS	16976290	16976442	1	+	0	transcript_id "file_1_file_1_jg5019.t1"; gene_id "file_1_file_1_jg5019";
derer1.05_4	AUGUSTUS	exon	16976290	16976442	.	+	.	transcript_id "file_1_file_1_jg5019.t1"; gene_id "file_1_file_1_jg5019";
derer1.05_4	AUGUSTUS	intron	16976443	16976707	.	+	.	transcript_id "file_1_file_1_jg5019.t1"; gene_id "file_1_file_1_jg5019";
derer1.05_4	AUGUSTUS	CDS	16976708	16978426	1	+	0	transcript_id "file_1_file_1_jg5019.t1"; gene_id "file_1_file_1_jg5019";
derer1.05_4	AUGUSTUS	exon	16976708	16978426	.	+	.	transcript_id "file_1_file_1_jg5019.t1"; gene_id "file_1_file_1_jg5019";
derer1.05_4	AUGUSTUS	intron	16978427	16978482	.	+	.	transcript_id "file_1_file_1_jg5019.t1"; gene_id "file_1_file_1_jg5019";
derer1.05_4	AUGUSTUS	transcript	16966857	16979859	.	+	.	transcript_id "file_1_file_1_jg5019.t1"; gene_id "file_1_file_1_jg5019"
derer1.05_4	AUGUSTUS	gene	16966857	16979859	.	+	.	jg5019
derer1.05_4	AUGUSTUS	CDS	16978483	16979859	1	+	0	transcript_id "file_1_file_1_jg5019.t1"; gene_id "file_1_file_1_jg5019";
derer1.05_4	AUGUSTUS	exon	16978483	16979859	.	+	.	transcript_id "file_1_file_1_jg5019.t1"; gene_id "file_1_file_1_jg5019";
derer1.05_4	AUGUSTUS	stop_codon	16979857	16979859	.	+	0	transcript_id "file_1_file_1_jg5019.t1"; gene_id "file_1_file_1_jg5019";
derer1.05_3	AUGUSTUS	stop_codon	7327336	7327338	.	-	0	transcript_id "file_1_file_1_jg7315.t1"; gene_id "file_1_file_1_jg7315";
derer1.05_3	AUGUSTUS	CDS	7327336	7327499	1	-	2	transcript_id "file_1_file_1_jg7315.t1"; gene_id "file_1_file_1_jg7315";
derer1.05_3	AUGUSTUS	exon	7327336	7327499	.	-	.	transcript_id "file_1_file_1_jg7315.t1"; gene_id "file_1_file_1_jg7315";
derer1.05_3	AUGUSTUS	intron	7327500	7327610	.	-	.	transcript_id "file_1_file_1_jg7315.t1"; gene_id "file_1_file_1_jg7315";
derer1.05_3	AUGUSTUS	CDS	7327611	7327800	1	-	0	transcript_id "file_1_file_1_jg7315.t1"; gene_id "file_1_file_1_jg7315";
derer1.05_3	AUGUSTUS	exon	7327611	7327800	.	-	.	transcript_id "file_1_file_1_jg7315.t1"; gene_id "file_1_file_1_jg7315";
derer1.05_3	AUGUSTUS	intron	7327801	7327859	.	-	.	transcript_id "file_1_file_1_jg7315.t1"; gene_id "file_1_file_1_jg7315";
derer1.05_3	AUGUSTUS	transcript	7327336	7328174	.	-	.	transcript_id "file_1_file_1_jg7315.t1"; gene_id "file_1_file_1_jg7315"
derer1.05_3	AUGUSTUS	gene	7327336	7328174	.	-	.	jg7315
derer1.05_3	AUGUSTUS	CDS	7327860	7328174	0.57	-	0	transcript_id "file_1_file_1_jg7315.t1"; gene_id "file_1_file_1_jg7315";
derer1.05_3	AUGUSTUS	exon	7327860	7328174	.	-	.	transcript_id "file_1_file_1_jg7315.t1"; gene_id "file_1_file_1_jg7315";
derer1.05_3	AUGUSTUS	start_codon	7328172	7328174	.	-	0	transcript_id "file_1_file_1_jg7315.t1"; gene_id "file_1_file_1_jg7315";
derer1.05_1	AUGUSTUS	stop_codon	12490013	12490015	.	-	0	transcript_id "file_1_file_1_jg13671.t1"; gene_id "file_1_file_1_jg13671";
derer1.05_1	AUGUSTUS	CDS	12490013	12490086	0.99	-	2	transcript_id "file_1_file_1_jg13671.t1"; gene_id "file_1_file_1_jg13671";
derer1.05_1	AUGUSTUS	exon	12490013	12490086	.	-	.	transcript_id "file_1_file_1_jg13671.t1"; gene_id "file_1_file_1_jg13671";
derer1.05_1	AUGUSTUS	intron	12490087	12490155	.	-	.	transcript_id "file_1_file_1_jg13671.t1"; gene_id "file_1_file_1_jg13671";
derer1.05_1	AUGUSTUS	CDS	12490156	12490183	1	-	0	transcript_id "file_1_file_1_jg13671.t1"; gene_id "file_1_file_1_jg13671";
derer1.05_1	AUGUSTUS	exon	12490156	12490183	.	-	.	transcript_id "file_1_file_1_jg13671.t1"; gene_id "file_1_file_1_jg13671";
derer1.05_1	AUGUSTUS	intron	12490184	12490262	.	-	.	transcript_id "file_1_file_1_jg13671.t1"; gene_id "file_1_file_1_jg13671";
derer1.05_1	AUGUSTUS	CDS	12490263	12490473	0.56	-	1	transcript_id "file_1_file_1_jg13671.t1"; gene_id "file_1_file_1_jg13671";
derer1.05_1	AUGUSTUS	exon	12490263	12490473	.	-	.	transcript_id "file_1_file_1_jg13671.t1"; gene_id "file_1_file_1_jg13671";
derer1.05_1	AUGUSTUS	intron	12490474	12490551	.	-	.	transcript_id "file_1_file_1_jg13671.t1"; gene_id "file_1_file_1_jg13671";
derer1.05_1	AUGUSTUS	transcript	12490013	12490694	.	-	.	transcript_id "file_1_file_1_jg13671.t1"; gene_id "file_1_file_1_jg13671"
derer1.05_1	AUGUSTUS	gene	12490013	12490694	.	-	.	jg13671
derer1.05_1	AUGUSTUS	CDS	12490552	12490694	0.99	-	0	transcript_id "file_1_file_1_jg13671.t1"; gene_id "file_1_file_1_jg13671";
derer1.05_1	AUGUSTUS	exon	12490552	12490694	.	-	.	transcript_id "file_1_file_1_jg13671.t1"; gene_id "file_1_file_1_jg13671";
derer1.05_1	AUGUSTUS	start_codon	12490692	12490694	.	-	0	transcript_id "file_1_file_1_jg13671.t1"; gene_id "file_1_file_1_jg13671";
derer1.05_3	AUGUSTUS	stop_codon	4604598	4604600	.	-	0	transcript_id "file_1_file_1_jg7013.t1"; gene_id "file_1_file_1_jg7013";
derer1.05_3	AUGUSTUS	CDS	4604598	4604608	0.86	-	2	transcript_id "file_1_file_1_jg7013.t1"; gene_id "file_1_file_1_jg7013";
derer1.05_3	AUGUSTUS	exon	4604598	4604608	.	-	.	transcript_id "file_1_file_1_jg7013.t1"; gene_id "file_1_file_1_jg7013";
derer1.05_3	AUGUSTUS	intron	4604609	4604670	.	-	.	transcript_id "file_1_file_1_jg7013.t1"; gene_id "file_1_file_1_jg7013";
derer1.05_3	AUGUSTUS	CDS	4604671	4604950	1	-	0	transcript_id "file_1_file_1_jg7013.t1"; gene_id "file_1_file_1_jg7013";
derer1.05_3	AUGUSTUS	exon	4604671	4604950	.	-	.	transcript_id "file_1_file_1_jg7013.t1"; gene_id "file_1_file_1_jg7013";
derer1.05_3	AUGUSTUS	intron	4604951	4605069	.	-	.	transcript_id "file_1_file_1_jg7013.t1"; gene_id "file_1_file_1_jg7013";
derer1.05_3	AUGUSTUS	transcript	4604598	4605420	.	-	.	transcript_id "file_1_file_1_jg7013.t1"; gene_id "file_1_file_1_jg7013"
derer1.05_3	AUGUSTUS	gene	4604598	4605420	.	-	.	jg7013
derer1.05_3	AUGUSTUS	CDS	4605070	4605420	1	-	0	transcript_id "file_1_file_1_jg7013.t1"; gene_id "file_1_file_1_jg7013";
derer1.05_3	AUGUSTUS	exon	4605070	4605420	.	-	.	transcript_id "file_1_file_1_jg7013.t1"; gene_id "file_1_file_1_jg7013";
derer1.05_3	AUGUSTUS	start_codon	4605418	4605420	.	-	0	transcript_id "file_1_file_1_jg7013.t1"; gene_id "file_1_file_1_jg7013";
derer1.05_2	AUGUSTUS	start_codon	13893788	13893790	.	+	0	transcript_id "file_1_file_1_jg1614.t1"; gene_id "file_1_file_1_jg1614";
derer1.05_2	AUGUSTUS	CDS	13893788	13894093	0.82	+	0	transcript_id "file_1_file_1_jg1614.t1"; gene_id "file_1_file_1_jg1614";
derer1.05_2	AUGUSTUS	exon	13893788	13894093	.	+	.	transcript_id "file_1_file_1_jg1614.t1"; gene_id "file_1_file_1_jg1614";
derer1.05_2	AUGUSTUS	transcript	13893788	13894093	.	+	.	transcript_id "file_1_file_1_jg1614.t1"; gene_id "file_1_file_1_jg1614"
derer1.05_2	AUGUSTUS	gene	13893788	13894093	.	+	.	jg1614
derer1.05_2	AUGUSTUS	stop_codon	13894091	13894093	.	+	0	transcript_id "file_1_file_1_jg1614.t1"; gene_id "file_1_file_1_jg1614";
derer1.05_0	AUGUSTUS	start_codon	3888637	3888639	.	+	0	transcript_id "file_1_file_1_jg9139.t1"; gene_id "file_1_file_1_jg9139";
derer1.05_0	AUGUSTUS	CDS	3888637	3889995	1	+	0	transcript_id "file_1_file_1_jg9139.t1"; gene_id "file_1_file_1_jg9139";
derer1.05_0	AUGUSTUS	exon	3888637	3889995	.	+	.	transcript_id "file_1_file_1_jg9139.t1"; gene_id "file_1_file_1_jg9139";
derer1.05_0	AUGUSTUS	transcript	3888637	3889995	.	+	.	transcript_id "file_1_file_1_jg9139.t1"; gene_id "file_1_file_1_jg9139"
derer1.05_0	AUGUSTUS	gene	3888637	3889995	.	+	.	jg9139
derer1.05_0	AUGUSTUS	stop_codon	3889993	3889995	.	+	0	transcript_id "file_1_file_1_jg9139.t1"; gene_id "file_1_file_1_jg9139";
derer1.05_0	AUGUSTUS	start_codon	5176912	5176914	.	+	0	transcript_id "file_1_file_1_jg9288.t2"; gene_id "file_1_file_1_jg9288";
derer1.05_0	AUGUSTUS	CDS	5176912	5176961	1	+	0	transcript_id "file_1_file_1_jg9288.t2"; gene_id "file_1_file_1_jg9288";
derer1.05_0	AUGUSTUS	exon	5176912	5176961	.	+	.	transcript_id "file_1_file_1_jg9288.t2"; gene_id "file_1_file_1_jg9288";
derer1.05_0	AUGUSTUS	intron	5176962	5177298	.	+	.	transcript_id "file_1_file_1_jg9288.t2"; gene_id "file_1_file_1_jg9288";
derer1.05_0	AUGUSTUS	CDS	5177299	5177492	1	+	1	transcript_id "file_1_file_1_jg9288.t2"; gene_id "file_1_file_1_jg9288";
derer1.05_0	AUGUSTUS	exon	5177299	5177492	.	+	.	transcript_id "file_1_file_1_jg9288.t2"; gene_id "file_1_file_1_jg9288";
derer1.05_0	AUGUSTUS	intron	5177493	5177872	.	+	.	transcript_id "file_1_file_1_jg9288.t2"; gene_id "file_1_file_1_jg9288";
derer1.05_0	AUGUSTUS	CDS	5177873	5177987	1	+	2	transcript_id "file_1_file_1_jg9288.t2"; gene_id "file_1_file_1_jg9288";
derer1.05_0	AUGUSTUS	exon	5177873	5177987	.	+	.	transcript_id "file_1_file_1_jg9288.t2"; gene_id "file_1_file_1_jg9288";
derer1.05_0	AUGUSTUS	intron	5177988	5178044	.	+	.	transcript_id "file_1_file_1_jg9288.t2"; gene_id "file_1_file_1_jg9288";
derer1.05_0	AUGUSTUS	CDS	5178045	5178369	1	+	1	transcript_id "file_1_file_1_jg9288.t2"; gene_id "file_1_file_1_jg9288";
derer1.05_0	AUGUSTUS	exon	5178045	5178369	.	+	.	transcript_id "file_1_file_1_jg9288.t2"; gene_id "file_1_file_1_jg9288";
derer1.05_0	AUGUSTUS	intron	5178370	5178425	.	+	.	transcript_id "file_1_file_1_jg9288.t2"; gene_id "file_1_file_1_jg9288";
derer1.05_0	AUGUSTUS	transcript	5176912	5178719	.	+	.	transcript_id "file_1_file_1_jg9288.t2"; gene_id "file_1_file_1_jg9288"
derer1.05_0	AUGUSTUS	CDS	5178426	5178719	1	+	0	transcript_id "file_1_file_1_jg9288.t2"; gene_id "file_1_file_1_jg9288";
derer1.05_0	AUGUSTUS	exon	5178426	5178719	.	+	.	transcript_id "file_1_file_1_jg9288.t2"; gene_id "file_1_file_1_jg9288";
derer1.05_0	AUGUSTUS	stop_codon	5178717	5178719	.	+	0	transcript_id "file_1_file_1_jg9288.t2"; gene_id "file_1_file_1_jg9288";
derer1.05_4	AUGUSTUS	start_codon	13422101	13422103	.	+	0	transcript_id "file_1_file_1_jg4547.t1"; gene_id "file_1_file_1_jg4547";
derer1.05_4	AUGUSTUS	CDS	13422101	13422733	1	+	0	transcript_id "file_1_file_1_jg4547.t1"; gene_id "file_1_file_1_jg4547";
derer1.05_4	AUGUSTUS	exon	13422101	13422733	.	+	.	transcript_id "file_1_file_1_jg4547.t1"; gene_id "file_1_file_1_jg4547";
derer1.05_4	AUGUSTUS	transcript	13422101	13422733	.	+	.	transcript_id "file_1_file_1_jg4547.t1"; gene_id "file_1_file_1_jg4547"
derer1.05_4	AUGUSTUS	gene	13422101	13422733	.	+	.	jg4547
derer1.05_4	AUGUSTUS	stop_codon	13422731	13422733	.	+	0	transcript_id "file_1_file_1_jg4547.t1"; gene_id "file_1_file_1_jg4547";
derer1.05_3	GeneMark.hmm	stop_codon	11208593	11208595	.	-	0	gene_id "file_1_file_2_10489_g"; transcript_id "file_1_file_2_10489_t"; count "file_1_file_2_1_1";
derer1.05_3	GeneMark.hmm	CDS	11208593	11208799	.	-	0	gene_id "file_1_file_2_10489_g"; transcript_id "file_1_file_2_10489_t"; evidence "file_1_file_2_1_1"; cds_type "file_1_file_2_Terminal"; count "file_1_file_2_2_2"; anchored "file_1_file_2_1_1";
derer1.05_3	GeneMark.hmm	exon	11208593	11208799	0	-	.	gene_id "file_1_file_2_10489_g"; transcript_id "file_1_file_2_10489_t"; evidence "file_1_file_2_1_1"; cds_type "file_1_file_2_Terminal"; count "file_1_file_2_2_2"; anchored "file_1_file_2_1_1";
derer1.05_3	GeneMark.hmm	CDS	11208859	11209050	.	-	0	gene_id "file_1_file_2_10489_g"; transcript_id "file_1_file_2_10489_t"; evidence "file_1_file_2_1_0"; cds_type "file_1_file_2_Initial"; count "file_1_file_2_1_2"; anchored "file_1_file_2_1_0";
derer1.05_3	GeneMark.hmm	exon	11208859	11209050	0	-	.	gene_id "file_1_file_2_10489_g"; transcript_id "file_1_file_2_10489_t"; evidence "file_1_file_2_1_0"; cds_type "file_1_file_2_Initial"; count "file_1_file_2_1_2"; anchored "file_1_file_2_1_0";
derer1.05_3	GeneMark.hmm	start_codon	11209048	11209050	.	-	0	gene_id "file_1_file_2_10489_g"; transcript_id "file_1_file_2_10489_t"; count "file_1_file_2_1_1";
derer1.05_4	AUGUSTUS	stop_codon	12773481	12773483	.	-	0	transcript_id "file_1_file_1_jg4438.t1"; gene_id "file_1_file_1_jg4438";
derer1.05_4	AUGUSTUS	CDS	12773481	12773574	1	-	1	transcript_id "file_1_file_1_jg4438.t1"; gene_id "file_1_file_1_jg4438";
derer1.05_4	AUGUSTUS	exon	12773481	12773574	.	-	.	transcript_id "file_1_file_1_jg4438.t1"; gene_id "file_1_file_1_jg4438";
derer1.05_4	AUGUSTUS	intron	12773575	12773641	.	-	.	transcript_id "file_1_file_1_jg4438.t1"; gene_id "file_1_file_1_jg4438";
derer1.05_4	AUGUSTUS	CDS	12773642	12773973	1	-	0	transcript_id "file_1_file_1_jg4438.t1"; gene_id "file_1_file_1_jg4438";
derer1.05_4	AUGUSTUS	exon	12773642	12773973	.	-	.	transcript_id "file_1_file_1_jg4438.t1"; gene_id "file_1_file_1_jg4438";
derer1.05_4	AUGUSTUS	intron	12773974	12774039	.	-	.	transcript_id "file_1_file_1_jg4438.t1"; gene_id "file_1_file_1_jg4438";
derer1.05_4	AUGUSTUS	CDS	12774040	12774372	1	-	0	transcript_id "file_1_file_1_jg4438.t1"; gene_id "file_1_file_1_jg4438";
derer1.05_4	AUGUSTUS	exon	12774040	12774372	.	-	.	transcript_id "file_1_file_1_jg4438.t1"; gene_id "file_1_file_1_jg4438";
derer1.05_4	AUGUSTUS	intron	12774373	12774425	.	-	.	transcript_id "file_1_file_1_jg4438.t1"; gene_id "file_1_file_1_jg4438";
derer1.05_4	AUGUSTUS	CDS	12774426	12774680	1	-	0	transcript_id "file_1_file_1_jg4438.t1"; gene_id "file_1_file_1_jg4438";
derer1.05_4	AUGUSTUS	exon	12774426	12774680	.	-	.	transcript_id "file_1_file_1_jg4438.t1"; gene_id "file_1_file_1_jg4438";
derer1.05_4	AUGUSTUS	intron	12774681	12774794	.	-	.	transcript_id "file_1_file_1_jg4438.t1"; gene_id "file_1_file_1_jg4438";
derer1.05_4	AUGUSTUS	transcript	12773481	12774950	.	-	.	transcript_id "file_1_file_1_jg4438.t1"; gene_id "file_1_file_1_jg4438"
derer1.05_4	AUGUSTUS	gene	12773481	12774950	.	-	.	jg4438
derer1.05_4	AUGUSTUS	CDS	12774795	12774950	1	-	0	transcript_id "file_1_file_1_jg4438.t1"; gene_id "file_1_file_1_jg4438";
derer1.05_4	AUGUSTUS	exon	12774795	12774950	.	-	.	transcript_id "file_1_file_1_jg4438.t1"; gene_id "file_1_file_1_jg4438";
derer1.05_4	AUGUSTUS	start_codon	12774948	12774950	.	-	0	transcript_id "file_1_file_1_jg4438.t1"; gene_id "file_1_file_1_jg4438";
derer1.05_2	AUGUSTUS	start_codon	15100034	15100036	.	+	0	transcript_id "file_1_file_1_jg1753.t1"; gene_id "file_1_file_1_jg1753";
derer1.05_2	AUGUSTUS	CDS	15100034	15101041	1	+	0	transcript_id "file_1_file_1_jg1753.t1"; gene_id "file_1_file_1_jg1753";
derer1.05_2	AUGUSTUS	exon	15100034	15101041	.	+	.	transcript_id "file_1_file_1_jg1753.t1"; gene_id "file_1_file_1_jg1753";
derer1.05_2	AUGUSTUS	transcript	15100034	15101041	.	+	.	transcript_id "file_1_file_1_jg1753.t1"; gene_id "file_1_file_1_jg1753"
derer1.05_2	AUGUSTUS	gene	15100034	15101041	.	+	.	jg1753
derer1.05_2	AUGUSTUS	stop_codon	15101039	15101041	.	+	0	transcript_id "file_1_file_1_jg1753.t1"; gene_id "file_1_file_1_jg1753";
derer1.05_0	AUGUSTUS	stop_codon	11060235	11060237	.	-	0	transcript_id "file_1_file_1_jg9976.t1"; gene_id "file_1_file_1_jg9976";
derer1.05_0	AUGUSTUS	CDS	11060235	11060394	0.99	-	1	transcript_id "file_1_file_1_jg9976.t1"; gene_id "file_1_file_1_jg9976";
derer1.05_0	AUGUSTUS	exon	11060235	11060394	.	-	.	transcript_id "file_1_file_1_jg9976.t1"; gene_id "file_1_file_1_jg9976";
derer1.05_0	AUGUSTUS	intron	11060395	11060448	.	-	.	transcript_id "file_1_file_1_jg9976.t1"; gene_id "file_1_file_1_jg9976";
derer1.05_0	AUGUSTUS	transcript	11060235	11060519	.	-	.	transcript_id "file_1_file_1_jg9976.t1"; gene_id "file_1_file_1_jg9976"
derer1.05_0	AUGUSTUS	gene	11060235	11060519	.	-	.	jg9976
derer1.05_0	AUGUSTUS	CDS	11060449	11060519	0.99	-	0	transcript_id "file_1_file_1_jg9976.t1"; gene_id "file_1_file_1_jg9976";
derer1.05_0	AUGUSTUS	exon	11060449	11060519	.	-	.	transcript_id "file_1_file_1_jg9976.t1"; gene_id "file_1_file_1_jg9976";
derer1.05_0	AUGUSTUS	start_codon	11060517	11060519	.	-	0	transcript_id "file_1_file_1_jg9976.t1"; gene_id "file_1_file_1_jg9976";
derer1.05_4	AUGUSTUS	start_codon	697835	697837	.	+	0	transcript_id "file_1_file_1_jg2997.t1"; gene_id "file_1_file_1_jg2997";
derer1.05_4	AUGUSTUS	CDS	697835	698230	0.54	+	0	transcript_id "file_1_file_1_jg2997.t1"; gene_id "file_1_file_1_jg2997";
derer1.05_4	AUGUSTUS	exon	697835	698230	.	+	.	transcript_id "file_1_file_1_jg2997.t1"; gene_id "file_1_file_1_jg2997";
derer1.05_4	AUGUSTUS	transcript	697835	698230	.	+	.	transcript_id "file_1_file_1_jg2997.t1"; gene_id "file_1_file_1_jg2997"
derer1.05_4	AUGUSTUS	gene	697835	698230	.	+	.	jg2997
derer1.05_4	AUGUSTUS	stop_codon	698228	698230	.	+	0	transcript_id "file_1_file_1_jg2997.t1"; gene_id "file_1_file_1_jg2997";
derer1.05_2	AUGUSTUS	start_codon	10138819	10138821	.	+	0	transcript_id "file_1_file_1_jg1057.t1"; gene_id "file_1_file_1_jg1057";
derer1.05_2	AUGUSTUS	CDS	10138819	10139091	0.81	+	0	transcript_id "file_1_file_1_jg1057.t1"; gene_id "file_1_file_1_jg1057";
derer1.05_2	AUGUSTUS	exon	10138819	10139091	.	+	.	transcript_id "file_1_file_1_jg1057.t1"; gene_id "file_1_file_1_jg1057";
derer1.05_2	AUGUSTUS	transcript	10138819	10139091	.	+	.	transcript_id "file_1_file_1_jg1057.t1"; gene_id "file_1_file_1_jg1057"
derer1.05_2	AUGUSTUS	gene	10138819	10139091	.	+	.	jg1057
derer1.05_2	AUGUSTUS	stop_codon	10139089	10139091	.	+	0	transcript_id "file_1_file_1_jg1057.t1"; gene_id "file_1_file_1_jg1057";
derer1.05_3005	AUGUSTUS	CDS	1	224	0.68	-	2	transcript_id "file_1_file_1_jg11963.t1"; gene_id "file_1_file_1_jg11963";
derer1.05_3005	AUGUSTUS	exon	1	224	.	-	.	transcript_id "file_1_file_1_jg11963.t1"; gene_id "file_1_file_1_jg11963";
derer1.05_3005	AUGUSTUS	transcript	1	224	.	-	.	transcript_id "file_1_file_1_jg11963.t1"; gene_id "file_1_file_1_jg11963"
derer1.05_3005	AUGUSTUS	gene	1	224	.	-	.	jg11963
derer1.05_5	AUGUSTUS	start_codon	6445166	6445168	.	+	0	transcript_id "file_1_file_1_jg5907.t1"; gene_id "file_1_file_1_jg5907";
derer1.05_5	AUGUSTUS	CDS	6445166	6446002	0.89	+	0	transcript_id "file_1_file_1_jg5907.t1"; gene_id "file_1_file_1_jg5907";
derer1.05_5	AUGUSTUS	exon	6445166	6446002	.	+	.	transcript_id "file_1_file_1_jg5907.t1"; gene_id "file_1_file_1_jg5907";
derer1.05_5	AUGUSTUS	transcript	6445166	6446002	.	+	.	transcript_id "file_1_file_1_jg5907.t1"; gene_id "file_1_file_1_jg5907"
derer1.05_5	AUGUSTUS	gene	6445166	6446002	.	+	.	jg5907
derer1.05_5	AUGUSTUS	stop_codon	6446000	6446002	.	+	0	transcript_id "file_1_file_1_jg5907.t1"; gene_id "file_1_file_1_jg5907";
derer1.05_1	AUGUSTUS	start_codon	14034018	14034020	.	+	0	transcript_id "file_1_file_1_jg13838.t1"; gene_id "file_1_file_1_jg13838";
derer1.05_1	AUGUSTUS	CDS	14034018	14034887	1	+	0	transcript_id "file_1_file_1_jg13838.t1"; gene_id "file_1_file_1_jg13838";
derer1.05_1	AUGUSTUS	exon	14034018	14034887	.	+	.	transcript_id "file_1_file_1_jg13838.t1"; gene_id "file_1_file_1_jg13838";
derer1.05_1	AUGUSTUS	transcript	14034018	14034887	.	+	.	transcript_id "file_1_file_1_jg13838.t1"; gene_id "file_1_file_1_jg13838"
derer1.05_1	AUGUSTUS	gene	14034018	14034887	.	+	.	jg13838
derer1.05_1	AUGUSTUS	stop_codon	14034885	14034887	.	+	0	transcript_id "file_1_file_1_jg13838.t1"; gene_id "file_1_file_1_jg13838";
derer1.05_1	AUGUSTUS	start_codon	9442541	9442543	.	+	0	transcript_id "file_1_file_1_jg13311.t1"; gene_id "file_1_file_1_jg13311";
derer1.05_1	AUGUSTUS	CDS	9442541	9442816	0.66	+	0	transcript_id "file_1_file_1_jg13311.t1"; gene_id "file_1_file_1_jg13311";
derer1.05_1	AUGUSTUS	exon	9442541	9442816	.	+	.	transcript_id "file_1_file_1_jg13311.t1"; gene_id "file_1_file_1_jg13311";
derer1.05_1	AUGUSTUS	intron	9442817	9442870	.	+	.	transcript_id "file_1_file_1_jg13311.t1"; gene_id "file_1_file_1_jg13311";
derer1.05_1	AUGUSTUS	CDS	9442871	9442921	0.62	+	0	transcript_id "file_1_file_1_jg13311.t1"; gene_id "file_1_file_1_jg13311";
derer1.05_1	AUGUSTUS	exon	9442871	9442921	.	+	.	transcript_id "file_1_file_1_jg13311.t1"; gene_id "file_1_file_1_jg13311";
derer1.05_1	AUGUSTUS	intron	9442922	9442979	.	+	.	transcript_id "file_1_file_1_jg13311.t1"; gene_id "file_1_file_1_jg13311";
derer1.05_1	AUGUSTUS	CDS	9442980	9443685	1	+	0	transcript_id "file_1_file_1_jg13311.t1"; gene_id "file_1_file_1_jg13311";
derer1.05_1	AUGUSTUS	exon	9442980	9443685	.	+	.	transcript_id "file_1_file_1_jg13311.t1"; gene_id "file_1_file_1_jg13311";
derer1.05_1	AUGUSTUS	intron	9443686	9443745	.	+	.	transcript_id "file_1_file_1_jg13311.t1"; gene_id "file_1_file_1_jg13311";
derer1.05_1	AUGUSTUS	transcript	9442541	9443900	.	+	.	transcript_id "file_1_file_1_jg13311.t1"; gene_id "file_1_file_1_jg13311"
derer1.05_1	AUGUSTUS	gene	9442541	9443900	.	+	.	jg13311
derer1.05_1	AUGUSTUS	CDS	9443746	9443900	1	+	2	transcript_id "file_1_file_1_jg13311.t1"; gene_id "file_1_file_1_jg13311";
derer1.05_1	AUGUSTUS	exon	9443746	9443900	.	+	.	transcript_id "file_1_file_1_jg13311.t1"; gene_id "file_1_file_1_jg13311";
derer1.05_1	AUGUSTUS	stop_codon	9443898	9443900	.	+	0	transcript_id "file_1_file_1_jg13311.t1"; gene_id "file_1_file_1_jg13311";
derer1.05_3	AUGUSTUS	stop_codon	3618411	3618413	.	-	0	transcript_id "file_1_file_1_jg6882.t1"; gene_id "file_1_file_1_jg6882";
derer1.05_3	AUGUSTUS	CDS	3618411	3618676	1	-	2	transcript_id "file_1_file_1_jg6882.t1"; gene_id "file_1_file_1_jg6882";
derer1.05_3	AUGUSTUS	exon	3618411	3618676	.	-	.	transcript_id "file_1_file_1_jg6882.t1"; gene_id "file_1_file_1_jg6882";
derer1.05_3	AUGUSTUS	intron	3618677	3618961	.	-	.	transcript_id "file_1_file_1_jg6882.t1"; gene_id "file_1_file_1_jg6882";
derer1.05_3	AUGUSTUS	CDS	3618962	3619090	1	-	2	transcript_id "file_1_file_1_jg6882.t1"; gene_id "file_1_file_1_jg6882";
derer1.05_3	AUGUSTUS	exon	3618962	3619090	.	-	.	transcript_id "file_1_file_1_jg6882.t1"; gene_id "file_1_file_1_jg6882";
derer1.05_3	AUGUSTUS	intron	3619091	3619145	.	-	.	transcript_id "file_1_file_1_jg6882.t1"; gene_id "file_1_file_1_jg6882";
derer1.05_3	AUGUSTUS	CDS	3619146	3619404	1	-	0	transcript_id "file_1_file_1_jg6882.t1"; gene_id "file_1_file_1_jg6882";
derer1.05_3	AUGUSTUS	exon	3619146	3619404	.	-	.	transcript_id "file_1_file_1_jg6882.t1"; gene_id "file_1_file_1_jg6882";
derer1.05_3	AUGUSTUS	intron	3619405	3619476	.	-	.	transcript_id "file_1_file_1_jg6882.t1"; gene_id "file_1_file_1_jg6882";
derer1.05_3	AUGUSTUS	CDS	3619477	3620159	1	-	2	transcript_id "file_1_file_1_jg6882.t1"; gene_id "file_1_file_1_jg6882";
derer1.05_3	AUGUSTUS	exon	3619477	3620159	.	-	.	transcript_id "file_1_file_1_jg6882.t1"; gene_id "file_1_file_1_jg6882";
derer1.05_3	AUGUSTUS	intron	3620160	3620297	.	-	.	transcript_id "file_1_file_1_jg6882.t1"; gene_id "file_1_file_1_jg6882";
derer1.05_3	AUGUSTUS	CDS	3620298	3620315	1	-	2	transcript_id "file_1_file_1_jg6882.t1"; gene_id "file_1_file_1_jg6882";
derer1.05_3	AUGUSTUS	exon	3620298	3620315	.	-	.	transcript_id "file_1_file_1_jg6882.t1"; gene_id "file_1_file_1_jg6882";
derer1.05_3	AUGUSTUS	intron	3620316	3620523	.	-	.	transcript_id "file_1_file_1_jg6882.t1"; gene_id "file_1_file_1_jg6882";
derer1.05_3	AUGUSTUS	CDS	3620524	3621921	1	-	2	transcript_id "file_1_file_1_jg6882.t1"; gene_id "file_1_file_1_jg6882";
derer1.05_3	AUGUSTUS	exon	3620524	3621921	.	-	.	transcript_id "file_1_file_1_jg6882.t1"; gene_id "file_1_file_1_jg6882";
derer1.05_3	AUGUSTUS	intron	3621922	3622237	.	-	.	transcript_id "file_1_file_1_jg6882.t1"; gene_id "file_1_file_1_jg6882";
derer1.05_3	AUGUSTUS	CDS	3622238	3622669	1	-	2	transcript_id "file_1_file_1_jg6882.t1"; gene_id "file_1_file_1_jg6882";
derer1.05_3	AUGUSTUS	exon	3622238	3622669	.	-	.	transcript_id "file_1_file_1_jg6882.t1"; gene_id "file_1_file_1_jg6882";
derer1.05_3	AUGUSTUS	intron	3622670	3622728	.	-	.	transcript_id "file_1_file_1_jg6882.t1"; gene_id "file_1_file_1_jg6882";
derer1.05_3	AUGUSTUS	CDS	3622729	3623153	1	-	1	transcript_id "file_1_file_1_jg6882.t1"; gene_id "file_1_file_1_jg6882";
derer1.05_3	AUGUSTUS	exon	3622729	3623153	.	-	.	transcript_id "file_1_file_1_jg6882.t1"; gene_id "file_1_file_1_jg6882";
derer1.05_3	AUGUSTUS	intron	3623154	3623226	.	-	.	transcript_id "file_1_file_1_jg6882.t1"; gene_id "file_1_file_1_jg6882";
derer1.05_3	AUGUSTUS	CDS	3623227	3623899	1	-	2	transcript_id "file_1_file_1_jg6882.t1"; gene_id "file_1_file_1_jg6882";
derer1.05_3	AUGUSTUS	exon	3623227	3623899	.	-	.	transcript_id "file_1_file_1_jg6882.t1"; gene_id "file_1_file_1_jg6882";
derer1.05_3	AUGUSTUS	intron	3623900	3624924	.	-	.	transcript_id "file_1_file_1_jg6882.t1"; gene_id "file_1_file_1_jg6882";
derer1.05_3	AUGUSTUS	CDS	3624925	3624972	1	-	2	transcript_id "file_1_file_1_jg6882.t1"; gene_id "file_1_file_1_jg6882";
derer1.05_3	AUGUSTUS	exon	3624925	3624972	.	-	.	transcript_id "file_1_file_1_jg6882.t1"; gene_id "file_1_file_1_jg6882";
derer1.05_3	AUGUSTUS	intron	3624973	3625170	.	-	.	transcript_id "file_1_file_1_jg6882.t1"; gene_id "file_1_file_1_jg6882";
derer1.05_3	AUGUSTUS	CDS	3625171	3625452	1	-	2	transcript_id "file_1_file_1_jg6882.t1"; gene_id "file_1_file_1_jg6882";
derer1.05_3	AUGUSTUS	exon	3625171	3625452	.	-	.	transcript_id "file_1_file_1_jg6882.t1"; gene_id "file_1_file_1_jg6882";
derer1.05_3	AUGUSTUS	intron	3625453	3627077	.	-	.	transcript_id "file_1_file_1_jg6882.t1"; gene_id "file_1_file_1_jg6882";
derer1.05_3	AUGUSTUS	CDS	3627078	3627327	1	-	0	transcript_id "file_1_file_1_jg6882.t1"; gene_id "file_1_file_1_jg6882";
derer1.05_3	AUGUSTUS	exon	3627078	3627327	.	-	.	transcript_id "file_1_file_1_jg6882.t1"; gene_id "file_1_file_1_jg6882";
derer1.05_3	AUGUSTUS	intron	3627328	3656994	.	-	.	transcript_id "file_1_file_1_jg6882.t1"; gene_id "file_1_file_1_jg6882";
derer1.05_3	AUGUSTUS	transcript	3618411	3657108	.	-	.	transcript_id "file_1_file_1_jg6882.t1"; gene_id "file_1_file_1_jg6882"
derer1.05_3	AUGUSTUS	gene	3618411	3657108	.	-	.	jg6882
derer1.05_3	AUGUSTUS	CDS	3656995	3657108	0.92	-	0	transcript_id "file_1_file_1_jg6882.t1"; gene_id "file_1_file_1_jg6882";
derer1.05_3	AUGUSTUS	exon	3656995	3657108	.	-	.	transcript_id "file_1_file_1_jg6882.t1"; gene_id "file_1_file_1_jg6882";
derer1.05_3	AUGUSTUS	start_codon	3657106	3657108	.	-	0	transcript_id "file_1_file_1_jg6882.t1"; gene_id "file_1_file_1_jg6882";
derer1.05_3	AUGUSTUS	start_codon	4192819	4192821	.	+	0	transcript_id "file_1_file_1_jg6973.t1"; gene_id "file_1_file_1_jg6973";
derer1.05_3	AUGUSTUS	CDS	4192819	4193059	0.97	+	0	transcript_id "file_1_file_1_jg6973.t1"; gene_id "file_1_file_1_jg6973";
derer1.05_3	AUGUSTUS	exon	4192819	4193059	.	+	.	transcript_id "file_1_file_1_jg6973.t1"; gene_id "file_1_file_1_jg6973";
derer1.05_3	AUGUSTUS	intron	4193060	4194221	.	+	.	transcript_id "file_1_file_1_jg6973.t1"; gene_id "file_1_file_1_jg6973";
derer1.05_3	AUGUSTUS	transcript	4192819	4194337	.	+	.	transcript_id "file_1_file_1_jg6973.t1"; gene_id "file_1_file_1_jg6973"
derer1.05_3	AUGUSTUS	gene	4192819	4194337	.	+	.	jg6973
derer1.05_3	AUGUSTUS	CDS	4194222	4194337	0.97	+	2	transcript_id "file_1_file_1_jg6973.t1"; gene_id "file_1_file_1_jg6973";
derer1.05_3	AUGUSTUS	exon	4194222	4194337	.	+	.	transcript_id "file_1_file_1_jg6973.t1"; gene_id "file_1_file_1_jg6973";
derer1.05_3	AUGUSTUS	stop_codon	4194335	4194337	.	+	0	transcript_id "file_1_file_1_jg6973.t1"; gene_id "file_1_file_1_jg6973";
derer1.05_1	AUGUSTUS	stop_codon	2148691	2148693	.	-	0	transcript_id "file_1_file_1_jg12397.t1"; gene_id "file_1_file_1_jg12397";
derer1.05_1	AUGUSTUS	CDS	2148691	2149293	1	-	0	transcript_id "file_1_file_1_jg12397.t1"; gene_id "file_1_file_1_jg12397";
derer1.05_1	AUGUSTUS	exon	2148691	2149293	.	-	.	transcript_id "file_1_file_1_jg12397.t1"; gene_id "file_1_file_1_jg12397";
derer1.05_1	AUGUSTUS	intron	2149294	2149393	.	-	.	transcript_id "file_1_file_1_jg12397.t1"; gene_id "file_1_file_1_jg12397";
derer1.05_1	AUGUSTUS	CDS	2149394	2149697	1	-	1	transcript_id "file_1_file_1_jg12397.t1"; gene_id "file_1_file_1_jg12397";
derer1.05_1	AUGUSTUS	exon	2149394	2149697	.	-	.	transcript_id "file_1_file_1_jg12397.t1"; gene_id "file_1_file_1_jg12397";
derer1.05_1	AUGUSTUS	intron	2149698	2151537	.	-	.	transcript_id "file_1_file_1_jg12397.t1"; gene_id "file_1_file_1_jg12397";
derer1.05_1	AUGUSTUS	CDS	2151538	2152046	1	-	0	transcript_id "file_1_file_1_jg12397.t1"; gene_id "file_1_file_1_jg12397";
derer1.05_1	AUGUSTUS	exon	2151538	2152046	.	-	.	transcript_id "file_1_file_1_jg12397.t1"; gene_id "file_1_file_1_jg12397";
derer1.05_1	AUGUSTUS	intron	2152047	2152330	.	-	.	transcript_id "file_1_file_1_jg12397.t1"; gene_id "file_1_file_1_jg12397";
derer1.05_1	AUGUSTUS	CDS	2152331	2152695	1	-	2	transcript_id "file_1_file_1_jg12397.t1"; gene_id "file_1_file_1_jg12397";
derer1.05_1	AUGUSTUS	exon	2152331	2152695	.	-	.	transcript_id "file_1_file_1_jg12397.t1"; gene_id "file_1_file_1_jg12397";
derer1.05_1	AUGUSTUS	intron	2152696	2153216	.	-	.	transcript_id "file_1_file_1_jg12397.t1"; gene_id "file_1_file_1_jg12397";
derer1.05_1	AUGUSTUS	CDS	2153217	2153966	1	-	2	transcript_id "file_1_file_1_jg12397.t1"; gene_id "file_1_file_1_jg12397";
derer1.05_1	AUGUSTUS	exon	2153217	2153966	.	-	.	transcript_id "file_1_file_1_jg12397.t1"; gene_id "file_1_file_1_jg12397";
derer1.05_1	AUGUSTUS	intron	2153967	2155061	.	-	.	transcript_id "file_1_file_1_jg12397.t1"; gene_id "file_1_file_1_jg12397";
derer1.05_1	AUGUSTUS	CDS	2155062	2155236	1	-	0	transcript_id "file_1_file_1_jg12397.t1"; gene_id "file_1_file_1_jg12397";
derer1.05_1	AUGUSTUS	exon	2155062	2155236	.	-	.	transcript_id "file_1_file_1_jg12397.t1"; gene_id "file_1_file_1_jg12397";
derer1.05_1	AUGUSTUS	intron	2155237	2155294	.	-	.	transcript_id "file_1_file_1_jg12397.t1"; gene_id "file_1_file_1_jg12397";
derer1.05_1	AUGUSTUS	CDS	2155295	2155408	1	-	0	transcript_id "file_1_file_1_jg12397.t1"; gene_id "file_1_file_1_jg12397";
derer1.05_1	AUGUSTUS	exon	2155295	2155408	.	-	.	transcript_id "file_1_file_1_jg12397.t1"; gene_id "file_1_file_1_jg12397";
derer1.05_1	AUGUSTUS	intron	2155409	2155645	.	-	.	transcript_id "file_1_file_1_jg12397.t1"; gene_id "file_1_file_1_jg12397";
derer1.05_1	AUGUSTUS	CDS	2155646	2155841	1	-	1	transcript_id "file_1_file_1_jg12397.t1"; gene_id "file_1_file_1_jg12397";
derer1.05_1	AUGUSTUS	exon	2155646	2155841	.	-	.	transcript_id "file_1_file_1_jg12397.t1"; gene_id "file_1_file_1_jg12397";
derer1.05_1	AUGUSTUS	intron	2155842	2156691	.	-	.	transcript_id "file_1_file_1_jg12397.t1"; gene_id "file_1_file_1_jg12397";
derer1.05_1	AUGUSTUS	transcript	2148691	2156858	.	-	.	transcript_id "file_1_file_1_jg12397.t1"; gene_id "file_1_file_1_jg12397"
derer1.05_1	AUGUSTUS	gene	2148691	2156858	.	-	.	jg12397
derer1.05_1	AUGUSTUS	CDS	2156692	2156858	1	-	0	transcript_id "file_1_file_1_jg12397.t1"; gene_id "file_1_file_1_jg12397";
derer1.05_1	AUGUSTUS	exon	2156692	2156858	.	-	.	transcript_id "file_1_file_1_jg12397.t1"; gene_id "file_1_file_1_jg12397";
derer1.05_1	AUGUSTUS	start_codon	2156856	2156858	.	-	0	transcript_id "file_1_file_1_jg12397.t1"; gene_id "file_1_file_1_jg12397";
derer1.05_5	AUGUSTUS	start_codon	2397085	2397087	.	+	0	transcript_id "file_1_file_1_jg5456.t1"; gene_id "file_1_file_1_jg5456";
derer1.05_5	AUGUSTUS	CDS	2397085	2398038	1	+	0	transcript_id "file_1_file_1_jg5456.t1"; gene_id "file_1_file_1_jg5456";
derer1.05_5	AUGUSTUS	exon	2397085	2398038	.	+	.	transcript_id "file_1_file_1_jg5456.t1"; gene_id "file_1_file_1_jg5456";
derer1.05_5	AUGUSTUS	transcript	2397085	2398038	.	+	.	transcript_id "file_1_file_1_jg5456.t1"; gene_id "file_1_file_1_jg5456"
derer1.05_5	AUGUSTUS	gene	2397085	2398038	.	+	.	jg5456
derer1.05_5	AUGUSTUS	stop_codon	2398036	2398038	.	+	0	transcript_id "file_1_file_1_jg5456.t1"; gene_id "file_1_file_1_jg5456";
derer1.05_6	AUGUSTUS	start_codon	1362674	1362676	.	+	0	transcript_id "file_1_file_1_jg11685.t1"; gene_id "file_1_file_1_jg11685";
derer1.05_6	AUGUSTUS	CDS	1362674	1363624	1	+	0	transcript_id "file_1_file_1_jg11685.t1"; gene_id "file_1_file_1_jg11685";
derer1.05_6	AUGUSTUS	exon	1362674	1363624	.	+	.	transcript_id "file_1_file_1_jg11685.t1"; gene_id "file_1_file_1_jg11685";
derer1.05_6	AUGUSTUS	transcript	1362674	1363624	.	+	.	transcript_id "file_1_file_1_jg11685.t1"; gene_id "file_1_file_1_jg11685"
derer1.05_6	AUGUSTUS	gene	1362674	1363624	.	+	.	jg11685
derer1.05_6	AUGUSTUS	stop_codon	1363622	1363624	.	+	0	transcript_id "file_1_file_1_jg11685.t1"; gene_id "file_1_file_1_jg11685";
derer1.05_4	AUGUSTUS	stop_codon	14616271	14616273	.	-	0	transcript_id "file_1_file_1_jg4710.t1"; gene_id "file_1_file_1_jg4710";
derer1.05_4	AUGUSTUS	CDS	14616271	14617589	1	-	2	transcript_id "file_1_file_1_jg4710.t1"; gene_id "file_1_file_1_jg4710";
derer1.05_4	AUGUSTUS	exon	14616271	14617589	.	-	.	transcript_id "file_1_file_1_jg4710.t1"; gene_id "file_1_file_1_jg4710";
derer1.05_4	AUGUSTUS	intron	14617590	14617933	.	-	.	transcript_id "file_1_file_1_jg4710.t1"; gene_id "file_1_file_1_jg4710";
derer1.05_4	AUGUSTUS	transcript	14616271	14618195	.	-	.	transcript_id "file_1_file_1_jg4710.t1"; gene_id "file_1_file_1_jg4710"
derer1.05_4	AUGUSTUS	gene	14616271	14618195	.	-	.	jg4710
derer1.05_4	AUGUSTUS	CDS	14617934	14618195	1	-	0	transcript_id "file_1_file_1_jg4710.t1"; gene_id "file_1_file_1_jg4710";
derer1.05_4	AUGUSTUS	exon	14617934	14618195	.	-	.	transcript_id "file_1_file_1_jg4710.t1"; gene_id "file_1_file_1_jg4710";
derer1.05_4	AUGUSTUS	start_codon	14618193	14618195	.	-	0	transcript_id "file_1_file_1_jg4710.t1"; gene_id "file_1_file_1_jg4710";
derer1.05_2	AUGUSTUS	CDS	17724816	17724818	0.61	-	0	transcript_id "file_1_file_1_jg2143.t1"; gene_id "file_1_file_1_jg2143";
derer1.05_2	AUGUSTUS	exon	17724816	17724818	.	-	.	transcript_id "file_1_file_1_jg2143.t1"; gene_id "file_1_file_1_jg2143";
derer1.05_2	AUGUSTUS	stop_codon	17724816	17724818	.	-	0	transcript_id "file_1_file_1_jg2143.t1"; gene_id "file_1_file_1_jg2143";
derer1.05_2	AUGUSTUS	intron	17724819	17724894	.	-	.	transcript_id "file_1_file_1_jg2143.t1"; gene_id "file_1_file_1_jg2143";
derer1.05_2	AUGUSTUS	transcript	17724816	17725119	.	-	.	transcript_id "file_1_file_1_jg2143.t1"; gene_id "file_1_file_1_jg2143"
derer1.05_2	AUGUSTUS	CDS	17724895	17725119	0.61	-	0	transcript_id "file_1_file_1_jg2143.t1"; gene_id "file_1_file_1_jg2143";
derer1.05_2	AUGUSTUS	exon	17724895	17725119	.	-	.	transcript_id "file_1_file_1_jg2143.t1"; gene_id "file_1_file_1_jg2143";
derer1.05_2	AUGUSTUS	start_codon	17725117	17725119	.	-	0	transcript_id "file_1_file_1_jg2143.t1"; gene_id "file_1_file_1_jg2143";
derer1.05_4	AUGUSTUS	stop_codon	3304443	3304445	.	-	0	transcript_id "file_1_file_1_jg3306.t1"; gene_id "file_1_file_1_jg3306";
derer1.05_4	AUGUSTUS	CDS	3304443	3304640	1	-	0	transcript_id "file_1_file_1_jg3306.t1"; gene_id "file_1_file_1_jg3306";
derer1.05_4	AUGUSTUS	exon	3304443	3304640	.	-	.	transcript_id "file_1_file_1_jg3306.t1"; gene_id "file_1_file_1_jg3306";
derer1.05_4	AUGUSTUS	intron	3304641	3304749	.	-	.	transcript_id "file_1_file_1_jg3306.t1"; gene_id "file_1_file_1_jg3306";
derer1.05_4	AUGUSTUS	CDS	3304750	3305162	1	-	2	transcript_id "file_1_file_1_jg3306.t1"; gene_id "file_1_file_1_jg3306";
derer1.05_4	AUGUSTUS	exon	3304750	3305162	.	-	.	transcript_id "file_1_file_1_jg3306.t1"; gene_id "file_1_file_1_jg3306";
derer1.05_4	AUGUSTUS	intron	3305163	3305303	.	-	.	transcript_id "file_1_file_1_jg3306.t1"; gene_id "file_1_file_1_jg3306";
derer1.05_4	AUGUSTUS	CDS	3305304	3305656	1	-	1	transcript_id "file_1_file_1_jg3306.t1"; gene_id "file_1_file_1_jg3306";
derer1.05_4	AUGUSTUS	exon	3305304	3305656	.	-	.	transcript_id "file_1_file_1_jg3306.t1"; gene_id "file_1_file_1_jg3306";
derer1.05_4	AUGUSTUS	intron	3305657	3305986	.	-	.	transcript_id "file_1_file_1_jg3306.t1"; gene_id "file_1_file_1_jg3306";
derer1.05_4	AUGUSTUS	CDS	3305987	3306117	1	-	0	transcript_id "file_1_file_1_jg3306.t1"; gene_id "file_1_file_1_jg3306";
derer1.05_4	AUGUSTUS	exon	3305987	3306117	.	-	.	transcript_id "file_1_file_1_jg3306.t1"; gene_id "file_1_file_1_jg3306";
derer1.05_4	AUGUSTUS	intron	3306118	3306193	.	-	.	transcript_id "file_1_file_1_jg3306.t1"; gene_id "file_1_file_1_jg3306";
derer1.05_4	AUGUSTUS	CDS	3306194	3306305	1	-	1	transcript_id "file_1_file_1_jg3306.t1"; gene_id "file_1_file_1_jg3306";
derer1.05_4	AUGUSTUS	exon	3306194	3306305	.	-	.	transcript_id "file_1_file_1_jg3306.t1"; gene_id "file_1_file_1_jg3306";
derer1.05_4	AUGUSTUS	intron	3306306	3306363	.	-	.	transcript_id "file_1_file_1_jg3306.t1"; gene_id "file_1_file_1_jg3306";
derer1.05_4	AUGUSTUS	CDS	3306364	3306481	1	-	2	transcript_id "file_1_file_1_jg3306.t1"; gene_id "file_1_file_1_jg3306";
derer1.05_4	AUGUSTUS	exon	3306364	3306481	.	-	.	transcript_id "file_1_file_1_jg3306.t1"; gene_id "file_1_file_1_jg3306";
derer1.05_4	AUGUSTUS	intron	3306482	3306537	.	-	.	transcript_id "file_1_file_1_jg3306.t1"; gene_id "file_1_file_1_jg3306";
derer1.05_4	AUGUSTUS	transcript	3304443	3306619	.	-	.	transcript_id "file_1_file_1_jg3306.t1"; gene_id "file_1_file_1_jg3306"
derer1.05_4	AUGUSTUS	gene	3304443	3306619	.	-	.	jg3306
derer1.05_4	AUGUSTUS	CDS	3306538	3306619	1	-	0	transcript_id "file_1_file_1_jg3306.t1"; gene_id "file_1_file_1_jg3306";
derer1.05_4	AUGUSTUS	exon	3306538	3306619	.	-	.	transcript_id "file_1_file_1_jg3306.t1"; gene_id "file_1_file_1_jg3306";
derer1.05_4	AUGUSTUS	start_codon	3306617	3306619	.	-	0	transcript_id "file_1_file_1_jg3306.t1"; gene_id "file_1_file_1_jg3306";
derer1.05_3	AUGUSTUS	stop_codon	17236640	17236642	.	-	0	transcript_id "file_1_file_1_jg8483.t1"; gene_id "file_1_file_1_jg8483";
derer1.05_3	AUGUSTUS	CDS	17236640	17236646	0.42	-	1	transcript_id "file_1_file_1_jg8483.t1"; gene_id "file_1_file_1_jg8483";
derer1.05_3	AUGUSTUS	exon	17236640	17236646	.	-	.	transcript_id "file_1_file_1_jg8483.t1"; gene_id "file_1_file_1_jg8483";
derer1.05_3	AUGUSTUS	intron	17236647	17236707	.	-	.	transcript_id "file_1_file_1_jg8483.t1"; gene_id "file_1_file_1_jg8483";
derer1.05_3	AUGUSTUS	CDS	17236708	17236764	0.41	-	1	transcript_id "file_1_file_1_jg8483.t1"; gene_id "file_1_file_1_jg8483";
derer1.05_3	AUGUSTUS	exon	17236708	17236764	.	-	.	transcript_id "file_1_file_1_jg8483.t1"; gene_id "file_1_file_1_jg8483";
derer1.05_3	AUGUSTUS	intron	17236765	17237156	.	-	.	transcript_id "file_1_file_1_jg8483.t1"; gene_id "file_1_file_1_jg8483";
derer1.05_3	AUGUSTUS	CDS	17237157	17237335	0.86	-	0	transcript_id "file_1_file_1_jg8483.t1"; gene_id "file_1_file_1_jg8483";
derer1.05_3	AUGUSTUS	exon	17237157	17237335	.	-	.	transcript_id "file_1_file_1_jg8483.t1"; gene_id "file_1_file_1_jg8483";
derer1.05_3	AUGUSTUS	intron	17237336	17237399	.	-	.	transcript_id "file_1_file_1_jg8483.t1"; gene_id "file_1_file_1_jg8483";
derer1.05_3	AUGUSTUS	CDS	17237400	17237566	1	-	2	transcript_id "file_1_file_1_jg8483.t1"; gene_id "file_1_file_1_jg8483";
derer1.05_3	AUGUSTUS	exon	17237400	17237566	.	-	.	transcript_id "file_1_file_1_jg8483.t1"; gene_id "file_1_file_1_jg8483";
derer1.05_3	AUGUSTUS	intron	17237567	17239623	.	-	.	transcript_id "file_1_file_1_jg8483.t1"; gene_id "file_1_file_1_jg8483";
derer1.05_3	AUGUSTUS	CDS	17239624	17239688	1	-	1	transcript_id "file_1_file_1_jg8483.t1"; gene_id "file_1_file_1_jg8483";
derer1.05_3	AUGUSTUS	exon	17239624	17239688	.	-	.	transcript_id "file_1_file_1_jg8483.t1"; gene_id "file_1_file_1_jg8483";
derer1.05_3	AUGUSTUS	intron	17239689	17240214	.	-	.	transcript_id "file_1_file_1_jg8483.t1"; gene_id "file_1_file_1_jg8483";
derer1.05_3	AUGUSTUS	CDS	17240215	17240369	1	-	0	transcript_id "file_1_file_1_jg8483.t1"; gene_id "file_1_file_1_jg8483";
derer1.05_3	AUGUSTUS	exon	17240215	17240369	.	-	.	transcript_id "file_1_file_1_jg8483.t1"; gene_id "file_1_file_1_jg8483";
derer1.05_3	AUGUSTUS	intron	17240370	17246468	.	-	.	transcript_id "file_1_file_1_jg8483.t1"; gene_id "file_1_file_1_jg8483";
derer1.05_3	AUGUSTUS	CDS	17246469	17246690	0.89	-	0	transcript_id "file_1_file_1_jg8483.t1"; gene_id "file_1_file_1_jg8483";
derer1.05_3	AUGUSTUS	exon	17246469	17246690	.	-	.	transcript_id "file_1_file_1_jg8483.t1"; gene_id "file_1_file_1_jg8483";
derer1.05_3	AUGUSTUS	intron	17246691	17246789	.	-	.	transcript_id "file_1_file_1_jg8483.t1"; gene_id "file_1_file_1_jg8483";
derer1.05_3	AUGUSTUS	transcript	17236640	17246828	.	-	.	transcript_id "file_1_file_1_jg8483.t1"; gene_id "file_1_file_1_jg8483"
derer1.05_3	AUGUSTUS	gene	17236640	17246828	.	-	.	jg8483
derer1.05_3	AUGUSTUS	CDS	17246790	17246828	0.89	-	0	transcript_id "file_1_file_1_jg8483.t1"; gene_id "file_1_file_1_jg8483";
derer1.05_3	AUGUSTUS	exon	17246790	17246828	.	-	.	transcript_id "file_1_file_1_jg8483.t1"; gene_id "file_1_file_1_jg8483";
derer1.05_3	AUGUSTUS	start_codon	17246826	17246828	.	-	0	transcript_id "file_1_file_1_jg8483.t1"; gene_id "file_1_file_1_jg8483";
derer1.05_6	AUGUSTUS	start_codon	1360702	1360704	.	+	0	transcript_id "file_1_file_1_jg11684.t1"; gene_id "file_1_file_1_jg11684";
derer1.05_6	AUGUSTUS	CDS	1360702	1360798	1	+	0	transcript_id "file_1_file_1_jg11684.t1"; gene_id "file_1_file_1_jg11684";
derer1.05_6	AUGUSTUS	exon	1360702	1360798	.	+	.	transcript_id "file_1_file_1_jg11684.t1"; gene_id "file_1_file_1_jg11684";
derer1.05_6	AUGUSTUS	intron	1360799	1360885	.	+	.	transcript_id "file_1_file_1_jg11684.t1"; gene_id "file_1_file_1_jg11684";
derer1.05_6	AUGUSTUS	transcript	1360702	1361736	.	+	.	transcript_id "file_1_file_1_jg11684.t1"; gene_id "file_1_file_1_jg11684"
derer1.05_6	AUGUSTUS	gene	1360702	1361736	.	+	.	jg11684
derer1.05_6	AUGUSTUS	CDS	1360886	1361736	0.91	+	2	transcript_id "file_1_file_1_jg11684.t1"; gene_id "file_1_file_1_jg11684";
derer1.05_6	AUGUSTUS	exon	1360886	1361736	.	+	.	transcript_id "file_1_file_1_jg11684.t1"; gene_id "file_1_file_1_jg11684";
derer1.05_6	AUGUSTUS	stop_codon	1361734	1361736	.	+	0	transcript_id "file_1_file_1_jg11684.t1"; gene_id "file_1_file_1_jg11684";
derer1.05_3	AUGUSTUS	start_codon	11457362	11457364	.	+	0	transcript_id "file_1_file_1_jg7883.t1"; gene_id "file_1_file_1_jg7883";
derer1.05_3	AUGUSTUS	CDS	11457362	11457415	1	+	0	transcript_id "file_1_file_1_jg7883.t1"; gene_id "file_1_file_1_jg7883";
derer1.05_3	AUGUSTUS	exon	11457362	11457415	.	+	.	transcript_id "file_1_file_1_jg7883.t1"; gene_id "file_1_file_1_jg7883";
derer1.05_3	AUGUSTUS	intron	11457416	11459132	.	+	.	transcript_id "file_1_file_1_jg7883.t1"; gene_id "file_1_file_1_jg7883";
derer1.05_3	AUGUSTUS	CDS	11459133	11460149	0.95	+	0	transcript_id "file_1_file_1_jg7883.t1"; gene_id "file_1_file_1_jg7883";
derer1.05_3	AUGUSTUS	exon	11459133	11460149	.	+	.	transcript_id "file_1_file_1_jg7883.t1"; gene_id "file_1_file_1_jg7883";
derer1.05_3	AUGUSTUS	intron	11460150	11460221	.	+	.	transcript_id "file_1_file_1_jg7883.t1"; gene_id "file_1_file_1_jg7883";
derer1.05_3	AUGUSTUS	CDS	11460222	11460713	1	+	0	transcript_id "file_1_file_1_jg7883.t1"; gene_id "file_1_file_1_jg7883";
derer1.05_3	AUGUSTUS	exon	11460222	11460713	.	+	.	transcript_id "file_1_file_1_jg7883.t1"; gene_id "file_1_file_1_jg7883";
derer1.05_3	AUGUSTUS	intron	11460714	11460768	.	+	.	transcript_id "file_1_file_1_jg7883.t1"; gene_id "file_1_file_1_jg7883";
derer1.05_3	AUGUSTUS	CDS	11460769	11460897	0.94	+	0	transcript_id "file_1_file_1_jg7883.t1"; gene_id "file_1_file_1_jg7883";
derer1.05_3	AUGUSTUS	exon	11460769	11460897	.	+	.	transcript_id "file_1_file_1_jg7883.t1"; gene_id "file_1_file_1_jg7883";
derer1.05_3	AUGUSTUS	intron	11460898	11461092	.	+	.	transcript_id "file_1_file_1_jg7883.t1"; gene_id "file_1_file_1_jg7883";
derer1.05_3	AUGUSTUS	CDS	11461093	11461989	0.67	+	0	transcript_id "file_1_file_1_jg7883.t1"; gene_id "file_1_file_1_jg7883";
derer1.05_3	AUGUSTUS	exon	11461093	11461989	.	+	.	transcript_id "file_1_file_1_jg7883.t1"; gene_id "file_1_file_1_jg7883";
derer1.05_3	AUGUSTUS	intron	11461990	11462136	.	+	.	transcript_id "file_1_file_1_jg7883.t1"; gene_id "file_1_file_1_jg7883";
derer1.05_3	AUGUSTUS	CDS	11462137	11462362	0.97	+	0	transcript_id "file_1_file_1_jg7883.t1"; gene_id "file_1_file_1_jg7883";
derer1.05_3	AUGUSTUS	exon	11462137	11462362	.	+	.	transcript_id "file_1_file_1_jg7883.t1"; gene_id "file_1_file_1_jg7883";
derer1.05_3	AUGUSTUS	intron	11462363	11462420	.	+	.	transcript_id "file_1_file_1_jg7883.t1"; gene_id "file_1_file_1_jg7883";
derer1.05_3	AUGUSTUS	transcript	11457362	11462467	.	+	.	transcript_id "file_1_file_1_jg7883.t1"; gene_id "file_1_file_1_jg7883"
derer1.05_3	AUGUSTUS	gene	11457362	11462467	.	+	.	jg7883
derer1.05_3	AUGUSTUS	CDS	11462421	11462467	1	+	2	transcript_id "file_1_file_1_jg7883.t1"; gene_id "file_1_file_1_jg7883";
derer1.05_3	AUGUSTUS	exon	11462421	11462467	.	+	.	transcript_id "file_1_file_1_jg7883.t1"; gene_id "file_1_file_1_jg7883";
derer1.05_3	AUGUSTUS	stop_codon	11462465	11462467	.	+	0	transcript_id "file_1_file_1_jg7883.t1"; gene_id "file_1_file_1_jg7883";
derer1.05_3	GeneMark.hmm	stop_codon	18721333	18721335	.	-	0	gene_id "file_1_file_2_11312_g"; transcript_id "file_1_file_2_11312_t"; count "file_1_file_2_1_1";
derer1.05_3	GeneMark.hmm	CDS	18721333	18721458	.	-	0	gene_id "file_1_file_2_11312_g"; transcript_id "file_1_file_2_11312_t"; evidence "file_1_file_2_1_1"; cds_type "file_1_file_2_Terminal"; count "file_1_file_2_3_3"; anchored "file_1_file_2_1_1";
derer1.05_3	GeneMark.hmm	exon	18721333	18721458	0	-	.	gene_id "file_1_file_2_11312_g"; transcript_id "file_1_file_2_11312_t"; evidence "file_1_file_2_1_1"; cds_type "file_1_file_2_Terminal"; count "file_1_file_2_3_3"; anchored "file_1_file_2_1_1";
derer1.05_3	GeneMark.hmm	CDS	18721524	18721726	.	-	2	gene_id "file_1_file_2_11312_g"; transcript_id "file_1_file_2_11312_t"; evidence "file_1_file_2_1_1"; cds_type "file_1_file_2_Internal"; count "file_1_file_2_2_3"; anchored "file_1_file_2_1_1";
derer1.05_3	GeneMark.hmm	exon	18721524	18721726	0	-	.	gene_id "file_1_file_2_11312_g"; transcript_id "file_1_file_2_11312_t"; evidence "file_1_file_2_1_1"; cds_type "file_1_file_2_Internal"; count "file_1_file_2_2_3"; anchored "file_1_file_2_1_1";
derer1.05_3	GeneMark.hmm	CDS	18723573	18724089	.	-	0	gene_id "file_1_file_2_11312_g"; transcript_id "file_1_file_2_11312_t"; evidence "file_1_file_2_1_0"; cds_type "file_1_file_2_Initial"; count "file_1_file_2_1_3"; anchored "file_1_file_2_1_1";
derer1.05_3	GeneMark.hmm	exon	18723573	18724089	0	-	.	gene_id "file_1_file_2_11312_g"; transcript_id "file_1_file_2_11312_t"; evidence "file_1_file_2_1_0"; cds_type "file_1_file_2_Initial"; count "file_1_file_2_1_3"; anchored "file_1_file_2_1_1";
derer1.05_3	GeneMark.hmm	start_codon	18724087	18724089	.	-	0	gene_id "file_1_file_2_11312_g"; transcript_id "file_1_file_2_11312_t"; count "file_1_file_2_1_1";
derer1.05_0	AUGUSTUS	start_codon	24513169	24513171	.	+	0	transcript_id "file_1_file_1_jg11383.t1"; gene_id "file_1_file_1_jg11383";
derer1.05_0	AUGUSTUS	CDS	24513169	24513224	0.65	+	0	transcript_id "file_1_file_1_jg11383.t1"; gene_id "file_1_file_1_jg11383";
derer1.05_0	AUGUSTUS	exon	24513169	24513224	.	+	.	transcript_id "file_1_file_1_jg11383.t1"; gene_id "file_1_file_1_jg11383";
derer1.05_0	AUGUSTUS	intron	24513225	24513277	.	+	.	transcript_id "file_1_file_1_jg11383.t1"; gene_id "file_1_file_1_jg11383";
derer1.05_0	AUGUSTUS	CDS	24513278	24513572	0.71	+	1	transcript_id "file_1_file_1_jg11383.t1"; gene_id "file_1_file_1_jg11383";
derer1.05_0	AUGUSTUS	exon	24513278	24513572	.	+	.	transcript_id "file_1_file_1_jg11383.t1"; gene_id "file_1_file_1_jg11383";
derer1.05_0	AUGUSTUS	intron	24513573	24538066	.	+	.	transcript_id "file_1_file_1_jg11383.t1"; gene_id "file_1_file_1_jg11383";
derer1.05_0	AUGUSTUS	CDS	24538067	24538198	0.98	+	0	transcript_id "file_1_file_1_jg11383.t1"; gene_id "file_1_file_1_jg11383";
derer1.05_0	AUGUSTUS	exon	24538067	24538198	.	+	.	transcript_id "file_1_file_1_jg11383.t1"; gene_id "file_1_file_1_jg11383";
derer1.05_0	AUGUSTUS	intron	24538199	24538249	.	+	.	transcript_id "file_1_file_1_jg11383.t1"; gene_id "file_1_file_1_jg11383";
derer1.05_0	AUGUSTUS	CDS	24538250	24538437	0.65	+	0	transcript_id "file_1_file_1_jg11383.t1"; gene_id "file_1_file_1_jg11383";
derer1.05_0	AUGUSTUS	exon	24538250	24538437	.	+	.	transcript_id "file_1_file_1_jg11383.t1"; gene_id "file_1_file_1_jg11383";
derer1.05_0	AUGUSTUS	intron	24538438	24564266	.	+	.	transcript_id "file_1_file_1_jg11383.t1"; gene_id "file_1_file_1_jg11383";
derer1.05_0	AUGUSTUS	CDS	24564267	24564340	1	+	1	transcript_id "file_1_file_1_jg11383.t1"; gene_id "file_1_file_1_jg11383";
derer1.05_0	AUGUSTUS	exon	24564267	24564340	.	+	.	transcript_id "file_1_file_1_jg11383.t1"; gene_id "file_1_file_1_jg11383";
derer1.05_0	AUGUSTUS	intron	24564341	24566176	.	+	.	transcript_id "file_1_file_1_jg11383.t1"; gene_id "file_1_file_1_jg11383";
derer1.05_0	AUGUSTUS	transcript	24513169	24566205	.	+	.	transcript_id "file_1_file_1_jg11383.t1"; gene_id "file_1_file_1_jg11383"
derer1.05_0	AUGUSTUS	gene	24513169	24566205	.	+	.	jg11383
derer1.05_0	AUGUSTUS	CDS	24566177	24566205	0.55	+	2	transcript_id "file_1_file_1_jg11383.t1"; gene_id "file_1_file_1_jg11383";
derer1.05_0	AUGUSTUS	exon	24566177	24566205	.	+	.	transcript_id "file_1_file_1_jg11383.t1"; gene_id "file_1_file_1_jg11383";
derer1.05_0	AUGUSTUS	stop_codon	24566203	24566205	.	+	0	transcript_id "file_1_file_1_jg11383.t1"; gene_id "file_1_file_1_jg11383";
derer1.05_3	AUGUSTUS	stop_codon	13596228	13596230	.	-	0	transcript_id "file_1_file_1_jg8105.t1"; gene_id "file_1_file_1_jg8105";
derer1.05_3	AUGUSTUS	CDS	13596228	13596376	1	-	2	transcript_id "file_1_file_1_jg8105.t1"; gene_id "file_1_file_1_jg8105";
derer1.05_3	AUGUSTUS	exon	13596228	13596376	.	-	.	transcript_id "file_1_file_1_jg8105.t1"; gene_id "file_1_file_1_jg8105";
derer1.05_3	AUGUSTUS	intron	13596377	13596446	.	-	.	transcript_id "file_1_file_1_jg8105.t1"; gene_id "file_1_file_1_jg8105";
derer1.05_3	AUGUSTUS	CDS	13596447	13597270	1	-	1	transcript_id "file_1_file_1_jg8105.t1"; gene_id "file_1_file_1_jg8105";
derer1.05_3	AUGUSTUS	exon	13596447	13597270	.	-	.	transcript_id "file_1_file_1_jg8105.t1"; gene_id "file_1_file_1_jg8105";
derer1.05_3	AUGUSTUS	intron	13597271	13597567	.	-	.	transcript_id "file_1_file_1_jg8105.t1"; gene_id "file_1_file_1_jg8105";
derer1.05_3	AUGUSTUS	CDS	13597568	13597830	1	-	0	transcript_id "file_1_file_1_jg8105.t1"; gene_id "file_1_file_1_jg8105";
derer1.05_3	AUGUSTUS	exon	13597568	13597830	.	-	.	transcript_id "file_1_file_1_jg8105.t1"; gene_id "file_1_file_1_jg8105";
derer1.05_3	AUGUSTUS	intron	13597831	13597889	.	-	.	transcript_id "file_1_file_1_jg8105.t1"; gene_id "file_1_file_1_jg8105";
derer1.05_3	AUGUSTUS	CDS	13597890	13597979	1	-	0	transcript_id "file_1_file_1_jg8105.t1"; gene_id "file_1_file_1_jg8105";
derer1.05_3	AUGUSTUS	exon	13597890	13597979	.	-	.	transcript_id "file_1_file_1_jg8105.t1"; gene_id "file_1_file_1_jg8105";
derer1.05_3	AUGUSTUS	intron	13597980	13601417	.	-	.	transcript_id "file_1_file_1_jg8105.t1"; gene_id "file_1_file_1_jg8105";
derer1.05_3	AUGUSTUS	CDS	13601418	13601562	1	-	1	transcript_id "file_1_file_1_jg8105.t1"; gene_id "file_1_file_1_jg8105";
derer1.05_3	AUGUSTUS	exon	13601418	13601562	.	-	.	transcript_id "file_1_file_1_jg8105.t1"; gene_id "file_1_file_1_jg8105";
derer1.05_3	AUGUSTUS	intron	13601563	13601682	.	-	.	transcript_id "file_1_file_1_jg8105.t1"; gene_id "file_1_file_1_jg8105";
derer1.05_3	AUGUSTUS	transcript	13596228	13601915	.	-	.	transcript_id "file_1_file_1_jg8105.t1"; gene_id "file_1_file_1_jg8105"
derer1.05_3	AUGUSTUS	gene	13596228	13601915	.	-	.	jg8105
derer1.05_3	AUGUSTUS	CDS	13601683	13601915	1	-	0	transcript_id "file_1_file_1_jg8105.t1"; gene_id "file_1_file_1_jg8105";
derer1.05_3	AUGUSTUS	exon	13601683	13601915	.	-	.	transcript_id "file_1_file_1_jg8105.t1"; gene_id "file_1_file_1_jg8105";
derer1.05_3	AUGUSTUS	start_codon	13601913	13601915	.	-	0	transcript_id "file_1_file_1_jg8105.t1"; gene_id "file_1_file_1_jg8105";
derer1.05_2	AUGUSTUS	stop_codon	6846849	6846851	.	-	0	transcript_id "file_1_file_1_jg660.t4"; gene_id "file_1_file_1_jg660";
derer1.05_2	AUGUSTUS	CDS	6846849	6847001	0.98	-	0	transcript_id "file_1_file_1_jg660.t4"; gene_id "file_1_file_1_jg660";
derer1.05_2	AUGUSTUS	exon	6846849	6847001	.	-	.	transcript_id "file_1_file_1_jg660.t4"; gene_id "file_1_file_1_jg660";
derer1.05_2	AUGUSTUS	intron	6847002	6848530	.	-	.	transcript_id "file_1_file_1_jg660.t4"; gene_id "file_1_file_1_jg660";
derer1.05_2	AUGUSTUS	CDS	6848531	6848641	1	-	0	transcript_id "file_1_file_1_jg660.t4"; gene_id "file_1_file_1_jg660";
derer1.05_2	AUGUSTUS	exon	6848531	6848641	.	-	.	transcript_id "file_1_file_1_jg660.t4"; gene_id "file_1_file_1_jg660";
derer1.05_2	AUGUSTUS	intron	6848642	6849401	.	-	.	transcript_id "file_1_file_1_jg660.t4"; gene_id "file_1_file_1_jg660";
derer1.05_2	AUGUSTUS	CDS	6849402	6849464	1	-	0	transcript_id "file_1_file_1_jg660.t4"; gene_id "file_1_file_1_jg660";
derer1.05_2	AUGUSTUS	exon	6849402	6849464	.	-	.	transcript_id "file_1_file_1_jg660.t4"; gene_id "file_1_file_1_jg660";
derer1.05_2	AUGUSTUS	intron	6849465	6849689	.	-	.	transcript_id "file_1_file_1_jg660.t4"; gene_id "file_1_file_1_jg660";
derer1.05_2	AUGUSTUS	CDS	6849690	6849867	1	-	1	transcript_id "file_1_file_1_jg660.t4"; gene_id "file_1_file_1_jg660";
derer1.05_2	AUGUSTUS	exon	6849690	6849867	.	-	.	transcript_id "file_1_file_1_jg660.t4"; gene_id "file_1_file_1_jg660";
derer1.05_2	AUGUSTUS	intron	6849868	6849919	.	-	.	transcript_id "file_1_file_1_jg660.t4"; gene_id "file_1_file_1_jg660";
derer1.05_2	AUGUSTUS	CDS	6849920	6850085	1	-	2	transcript_id "file_1_file_1_jg660.t4"; gene_id "file_1_file_1_jg660";
derer1.05_2	AUGUSTUS	exon	6849920	6850085	.	-	.	transcript_id "file_1_file_1_jg660.t4"; gene_id "file_1_file_1_jg660";
derer1.05_2	AUGUSTUS	intron	6850086	6850148	.	-	.	transcript_id "file_1_file_1_jg660.t4"; gene_id "file_1_file_1_jg660";
derer1.05_2	AUGUSTUS	CDS	6850149	6850364	1	-	2	transcript_id "file_1_file_1_jg660.t4"; gene_id "file_1_file_1_jg660";
derer1.05_2	AUGUSTUS	exon	6850149	6850364	.	-	.	transcript_id "file_1_file_1_jg660.t4"; gene_id "file_1_file_1_jg660";
derer1.05_2	AUGUSTUS	intron	6850365	6850427	.	-	.	transcript_id "file_1_file_1_jg660.t4"; gene_id "file_1_file_1_jg660";
derer1.05_2	AUGUSTUS	CDS	6850428	6850583	1	-	2	transcript_id "file_1_file_1_jg660.t4"; gene_id "file_1_file_1_jg660";
derer1.05_2	AUGUSTUS	exon	6850428	6850583	.	-	.	transcript_id "file_1_file_1_jg660.t4"; gene_id "file_1_file_1_jg660";
derer1.05_2	AUGUSTUS	intron	6850584	6852157	.	-	.	transcript_id "file_1_file_1_jg660.t4"; gene_id "file_1_file_1_jg660";
derer1.05_2	AUGUSTUS	CDS	6852158	6852199	1	-	2	transcript_id "file_1_file_1_jg660.t4"; gene_id "file_1_file_1_jg660";
derer1.05_2	AUGUSTUS	exon	6852158	6852199	.	-	.	transcript_id "file_1_file_1_jg660.t4"; gene_id "file_1_file_1_jg660";
derer1.05_2	AUGUSTUS	intron	6852200	6852329	.	-	.	transcript_id "file_1_file_1_jg660.t4"; gene_id "file_1_file_1_jg660";
derer1.05_2	AUGUSTUS	CDS	6852330	6852449	1	-	2	transcript_id "file_1_file_1_jg660.t4"; gene_id "file_1_file_1_jg660";
derer1.05_2	AUGUSTUS	exon	6852330	6852449	.	-	.	transcript_id "file_1_file_1_jg660.t4"; gene_id "file_1_file_1_jg660";
derer1.05_2	AUGUSTUS	intron	6852450	6856548	.	-	.	transcript_id "file_1_file_1_jg660.t4"; gene_id "file_1_file_1_jg660";
derer1.05_2	AUGUSTUS	CDS	6856549	6856611	0.97	-	2	transcript_id "file_1_file_1_jg660.t4"; gene_id "file_1_file_1_jg660";
derer1.05_2	AUGUSTUS	exon	6856549	6856611	.	-	.	transcript_id "file_1_file_1_jg660.t4"; gene_id "file_1_file_1_jg660";
derer1.05_2	AUGUSTUS	intron	6856612	6867608	.	-	.	transcript_id "file_1_file_1_jg660.t4"; gene_id "file_1_file_1_jg660";
derer1.05_2	AUGUSTUS	transcript	6846849	6867873	.	-	.	transcript_id "file_1_file_1_jg660.t4"; gene_id "file_1_file_1_jg660"
derer1.05_2	AUGUSTUS	CDS	6867609	6867873	1	-	0	transcript_id "file_1_file_1_jg660.t4"; gene_id "file_1_file_1_jg660";
derer1.05_2	AUGUSTUS	exon	6867609	6867873	.	-	.	transcript_id "file_1_file_1_jg660.t4"; gene_id "file_1_file_1_jg660";
derer1.05_2	AUGUSTUS	start_codon	6867871	6867873	.	-	0	transcript_id "file_1_file_1_jg660.t4"; gene_id "file_1_file_1_jg660";
derer1.05_5	AUGUSTUS	stop_codon	534853	534855	.	-	0	transcript_id "file_1_file_1_jg5202.t1"; gene_id "file_1_file_1_jg5202";
derer1.05_5	AUGUSTUS	CDS	534853	535064	1	-	2	transcript_id "file_1_file_1_jg5202.t1"; gene_id "file_1_file_1_jg5202";
derer1.05_5	AUGUSTUS	exon	534853	535064	.	-	.	transcript_id "file_1_file_1_jg5202.t1"; gene_id "file_1_file_1_jg5202";
derer1.05_5	AUGUSTUS	intron	535065	535123	.	-	.	transcript_id "file_1_file_1_jg5202.t1"; gene_id "file_1_file_1_jg5202";
derer1.05_5	AUGUSTUS	CDS	535124	535250	1	-	0	transcript_id "file_1_file_1_jg5202.t1"; gene_id "file_1_file_1_jg5202";
derer1.05_5	AUGUSTUS	exon	535124	535250	.	-	.	transcript_id "file_1_file_1_jg5202.t1"; gene_id "file_1_file_1_jg5202";
derer1.05_5	AUGUSTUS	intron	535251	535313	.	-	.	transcript_id "file_1_file_1_jg5202.t1"; gene_id "file_1_file_1_jg5202";
derer1.05_5	AUGUSTUS	CDS	535314	535482	1	-	1	transcript_id "file_1_file_1_jg5202.t1"; gene_id "file_1_file_1_jg5202";
derer1.05_5	AUGUSTUS	exon	535314	535482	.	-	.	transcript_id "file_1_file_1_jg5202.t1"; gene_id "file_1_file_1_jg5202";
derer1.05_5	AUGUSTUS	intron	535483	535543	.	-	.	transcript_id "file_1_file_1_jg5202.t1"; gene_id "file_1_file_1_jg5202";
derer1.05_5	AUGUSTUS	CDS	535544	535826	1	-	2	transcript_id "file_1_file_1_jg5202.t1"; gene_id "file_1_file_1_jg5202";
derer1.05_5	AUGUSTUS	exon	535544	535826	.	-	.	transcript_id "file_1_file_1_jg5202.t1"; gene_id "file_1_file_1_jg5202";
derer1.05_5	AUGUSTUS	intron	535827	535888	.	-	.	transcript_id "file_1_file_1_jg5202.t1"; gene_id "file_1_file_1_jg5202";
derer1.05_5	AUGUSTUS	CDS	535889	536479	1	-	2	transcript_id "file_1_file_1_jg5202.t1"; gene_id "file_1_file_1_jg5202";
derer1.05_5	AUGUSTUS	exon	535889	536479	.	-	.	transcript_id "file_1_file_1_jg5202.t1"; gene_id "file_1_file_1_jg5202";
derer1.05_5	AUGUSTUS	intron	536480	536633	.	-	.	transcript_id "file_1_file_1_jg5202.t1"; gene_id "file_1_file_1_jg5202";
derer1.05_5	AUGUSTUS	CDS	536634	536855	1	-	2	transcript_id "file_1_file_1_jg5202.t1"; gene_id "file_1_file_1_jg5202";
derer1.05_5	AUGUSTUS	exon	536634	536855	.	-	.	transcript_id "file_1_file_1_jg5202.t1"; gene_id "file_1_file_1_jg5202";
derer1.05_5	AUGUSTUS	intron	536856	537051	.	-	.	transcript_id "file_1_file_1_jg5202.t1"; gene_id "file_1_file_1_jg5202";
derer1.05_5	AUGUSTUS	CDS	537052	537406	1	-	0	transcript_id "file_1_file_1_jg5202.t1"; gene_id "file_1_file_1_jg5202";
derer1.05_5	AUGUSTUS	exon	537052	537406	.	-	.	transcript_id "file_1_file_1_jg5202.t1"; gene_id "file_1_file_1_jg5202";
derer1.05_5	AUGUSTUS	intron	537407	537508	.	-	.	transcript_id "file_1_file_1_jg5202.t1"; gene_id "file_1_file_1_jg5202";
derer1.05_5	AUGUSTUS	CDS	537509	537777	1	-	2	transcript_id "file_1_file_1_jg5202.t1"; gene_id "file_1_file_1_jg5202";
derer1.05_5	AUGUSTUS	exon	537509	537777	.	-	.	transcript_id "file_1_file_1_jg5202.t1"; gene_id "file_1_file_1_jg5202";
derer1.05_5	AUGUSTUS	intron	537778	538032	.	-	.	transcript_id "file_1_file_1_jg5202.t1"; gene_id "file_1_file_1_jg5202";
derer1.05_5	AUGUSTUS	transcript	534853	538096	.	-	.	transcript_id "file_1_file_1_jg5202.t1"; gene_id "file_1_file_1_jg5202"
derer1.05_5	AUGUSTUS	gene	534853	538096	.	-	.	jg5202
derer1.05_5	AUGUSTUS	CDS	538033	538096	1	-	0	transcript_id "file_1_file_1_jg5202.t1"; gene_id "file_1_file_1_jg5202";
derer1.05_5	AUGUSTUS	exon	538033	538096	.	-	.	transcript_id "file_1_file_1_jg5202.t1"; gene_id "file_1_file_1_jg5202";
derer1.05_5	AUGUSTUS	start_codon	538094	538096	.	-	0	transcript_id "file_1_file_1_jg5202.t1"; gene_id "file_1_file_1_jg5202";
derer1.05_2	AUGUSTUS	stop_codon	3599834	3599836	.	-	0	transcript_id "file_1_file_1_jg304.t1"; gene_id "file_1_file_1_jg304";
derer1.05_2	AUGUSTUS	CDS	3599834	3600042	1	-	2	transcript_id "file_1_file_1_jg304.t1"; gene_id "file_1_file_1_jg304";
derer1.05_2	AUGUSTUS	exon	3599834	3600042	.	-	.	transcript_id "file_1_file_1_jg304.t1"; gene_id "file_1_file_1_jg304";
derer1.05_2	AUGUSTUS	intron	3600043	3600379	.	-	.	transcript_id "file_1_file_1_jg304.t1"; gene_id "file_1_file_1_jg304";
derer1.05_2	AUGUSTUS	CDS	3600380	3600568	1	-	2	transcript_id "file_1_file_1_jg304.t1"; gene_id "file_1_file_1_jg304";
derer1.05_2	AUGUSTUS	exon	3600380	3600568	.	-	.	transcript_id "file_1_file_1_jg304.t1"; gene_id "file_1_file_1_jg304";
derer1.05_2	AUGUSTUS	intron	3600569	3600625	.	-	.	transcript_id "file_1_file_1_jg304.t1"; gene_id "file_1_file_1_jg304";
derer1.05_2	AUGUSTUS	transcript	3599834	3600686	.	-	.	transcript_id "file_1_file_1_jg304.t1"; gene_id "file_1_file_1_jg304"
derer1.05_2	AUGUSTUS	gene	3599834	3600686	.	-	.	jg304
derer1.05_2	AUGUSTUS	CDS	3600626	3600686	1	-	0	transcript_id "file_1_file_1_jg304.t1"; gene_id "file_1_file_1_jg304";
derer1.05_2	AUGUSTUS	exon	3600626	3600686	.	-	.	transcript_id "file_1_file_1_jg304.t1"; gene_id "file_1_file_1_jg304";
derer1.05_2	AUGUSTUS	start_codon	3600684	3600686	.	-	0	transcript_id "file_1_file_1_jg304.t1"; gene_id "file_1_file_1_jg304";
derer1.05_4	AUGUSTUS	start_codon	16079982	16079984	.	+	0	transcript_id "file_1_file_1_jg4885.t2"; gene_id "file_1_file_1_jg4885";
derer1.05_4	AUGUSTUS	CDS	16079982	16080024	1	+	0	transcript_id "file_1_file_1_jg4885.t2"; gene_id "file_1_file_1_jg4885";
derer1.05_4	AUGUSTUS	exon	16079982	16080024	.	+	.	transcript_id "file_1_file_1_jg4885.t2"; gene_id "file_1_file_1_jg4885";
derer1.05_4	AUGUSTUS	intron	16080025	16080201	.	+	.	transcript_id "file_1_file_1_jg4885.t2"; gene_id "file_1_file_1_jg4885";
derer1.05_4	AUGUSTUS	CDS	16080202	16080512	1	+	2	transcript_id "file_1_file_1_jg4885.t2"; gene_id "file_1_file_1_jg4885";
derer1.05_4	AUGUSTUS	exon	16080202	16080512	.	+	.	transcript_id "file_1_file_1_jg4885.t2"; gene_id "file_1_file_1_jg4885";
derer1.05_4	AUGUSTUS	intron	16080513	16080572	.	+	.	transcript_id "file_1_file_1_jg4885.t2"; gene_id "file_1_file_1_jg4885";
derer1.05_4	AUGUSTUS	CDS	16080573	16081244	1	+	0	transcript_id "file_1_file_1_jg4885.t2"; gene_id "file_1_file_1_jg4885";
derer1.05_4	AUGUSTUS	exon	16080573	16081244	.	+	.	transcript_id "file_1_file_1_jg4885.t2"; gene_id "file_1_file_1_jg4885";
derer1.05_4	AUGUSTUS	intron	16081245	16081580	.	+	.	transcript_id "file_1_file_1_jg4885.t2"; gene_id "file_1_file_1_jg4885";
derer1.05_4	AUGUSTUS	CDS	16081581	16081637	1	+	0	transcript_id "file_1_file_1_jg4885.t2"; gene_id "file_1_file_1_jg4885";
derer1.05_4	AUGUSTUS	exon	16081581	16081637	.	+	.	transcript_id "file_1_file_1_jg4885.t2"; gene_id "file_1_file_1_jg4885";
derer1.05_4	AUGUSTUS	intron	16081638	16081788	.	+	.	transcript_id "file_1_file_1_jg4885.t2"; gene_id "file_1_file_1_jg4885";
derer1.05_4	AUGUSTUS	CDS	16081789	16082342	1	+	0	transcript_id "file_1_file_1_jg4885.t2"; gene_id "file_1_file_1_jg4885";
derer1.05_4	AUGUSTUS	exon	16081789	16082342	.	+	.	transcript_id "file_1_file_1_jg4885.t2"; gene_id "file_1_file_1_jg4885";
derer1.05_4	AUGUSTUS	intron	16082343	16082403	.	+	.	transcript_id "file_1_file_1_jg4885.t2"; gene_id "file_1_file_1_jg4885";
derer1.05_4	AUGUSTUS	CDS	16082404	16082577	1	+	1	transcript_id "file_1_file_1_jg4885.t2"; gene_id "file_1_file_1_jg4885";
derer1.05_4	AUGUSTUS	exon	16082404	16082577	.	+	.	transcript_id "file_1_file_1_jg4885.t2"; gene_id "file_1_file_1_jg4885";
derer1.05_4	AUGUSTUS	intron	16082578	16082855	.	+	.	transcript_id "file_1_file_1_jg4885.t2"; gene_id "file_1_file_1_jg4885";
derer1.05_4	AUGUSTUS	CDS	16082856	16082995	1	+	1	transcript_id "file_1_file_1_jg4885.t2"; gene_id "file_1_file_1_jg4885";
derer1.05_4	AUGUSTUS	exon	16082856	16082995	.	+	.	transcript_id "file_1_file_1_jg4885.t2"; gene_id "file_1_file_1_jg4885";
derer1.05_4	AUGUSTUS	intron	16082996	16083086	.	+	.	transcript_id "file_1_file_1_jg4885.t2"; gene_id "file_1_file_1_jg4885";
derer1.05_4	AUGUSTUS	CDS	16083087	16083230	0.81	+	2	transcript_id "file_1_file_1_jg4885.t2"; gene_id "file_1_file_1_jg4885";
derer1.05_4	AUGUSTUS	exon	16083087	16083230	.	+	.	transcript_id "file_1_file_1_jg4885.t2"; gene_id "file_1_file_1_jg4885";
derer1.05_4	AUGUSTUS	intron	16083231	16083613	.	+	.	transcript_id "file_1_file_1_jg4885.t2"; gene_id "file_1_file_1_jg4885";
derer1.05_4	AUGUSTUS	CDS	16083614	16083720	0.91	+	2	transcript_id "file_1_file_1_jg4885.t2"; gene_id "file_1_file_1_jg4885";
derer1.05_4	AUGUSTUS	exon	16083614	16083720	.	+	.	transcript_id "file_1_file_1_jg4885.t2"; gene_id "file_1_file_1_jg4885";
derer1.05_4	AUGUSTUS	intron	16083721	16083889	.	+	.	transcript_id "file_1_file_1_jg4885.t2"; gene_id "file_1_file_1_jg4885";
derer1.05_4	AUGUSTUS	CDS	16083890	16083956	1	+	0	transcript_id "file_1_file_1_jg4885.t2"; gene_id "file_1_file_1_jg4885";
derer1.05_4	AUGUSTUS	exon	16083890	16083956	.	+	.	transcript_id "file_1_file_1_jg4885.t2"; gene_id "file_1_file_1_jg4885";
derer1.05_4	AUGUSTUS	intron	16083957	16084016	.	+	.	transcript_id "file_1_file_1_jg4885.t2"; gene_id "file_1_file_1_jg4885";
derer1.05_4	AUGUSTUS	CDS	16084017	16084258	1	+	2	transcript_id "file_1_file_1_jg4885.t2"; gene_id "file_1_file_1_jg4885";
derer1.05_4	AUGUSTUS	exon	16084017	16084258	.	+	.	transcript_id "file_1_file_1_jg4885.t2"; gene_id "file_1_file_1_jg4885";
derer1.05_4	AUGUSTUS	intron	16084259	16084316	.	+	.	transcript_id "file_1_file_1_jg4885.t2"; gene_id "file_1_file_1_jg4885";
derer1.05_4	AUGUSTUS	transcript	16079982	16084430	.	+	.	transcript_id "file_1_file_1_jg4885.t2"; gene_id "file_1_file_1_jg4885"
derer1.05_4	AUGUSTUS	CDS	16084317	16084430	1	+	0	transcript_id "file_1_file_1_jg4885.t2"; gene_id "file_1_file_1_jg4885";
derer1.05_4	AUGUSTUS	exon	16084317	16084430	.	+	.	transcript_id "file_1_file_1_jg4885.t2"; gene_id "file_1_file_1_jg4885";
derer1.05_4	AUGUSTUS	stop_codon	16084428	16084430	.	+	0	transcript_id "file_1_file_1_jg4885.t2"; gene_id "file_1_file_1_jg4885";
derer1.05_4	AUGUSTUS	start_codon	16776270	16776272	.	+	0	transcript_id "file_1_file_1_jg4993.t1"; gene_id "file_1_file_1_jg4993";
derer1.05_4	AUGUSTUS	CDS	16776270	16776319	1	+	0	transcript_id "file_1_file_1_jg4993.t1"; gene_id "file_1_file_1_jg4993";
derer1.05_4	AUGUSTUS	exon	16776270	16776319	.	+	.	transcript_id "file_1_file_1_jg4993.t1"; gene_id "file_1_file_1_jg4993";
derer1.05_4	AUGUSTUS	intron	16776320	16776424	.	+	.	transcript_id "file_1_file_1_jg4993.t1"; gene_id "file_1_file_1_jg4993";
derer1.05_4	AUGUSTUS	CDS	16776425	16776561	1	+	1	transcript_id "file_1_file_1_jg4993.t1"; gene_id "file_1_file_1_jg4993";
derer1.05_4	AUGUSTUS	exon	16776425	16776561	.	+	.	transcript_id "file_1_file_1_jg4993.t1"; gene_id "file_1_file_1_jg4993";
derer1.05_4	AUGUSTUS	intron	16776562	16776990	.	+	.	transcript_id "file_1_file_1_jg4993.t1"; gene_id "file_1_file_1_jg4993";
derer1.05_4	AUGUSTUS	CDS	16776991	16777193	1	+	2	transcript_id "file_1_file_1_jg4993.t1"; gene_id "file_1_file_1_jg4993";
derer1.05_4	AUGUSTUS	exon	16776991	16777193	.	+	.	transcript_id "file_1_file_1_jg4993.t1"; gene_id "file_1_file_1_jg4993";
derer1.05_4	AUGUSTUS	intron	16777194	16777529	.	+	.	transcript_id "file_1_file_1_jg4993.t1"; gene_id "file_1_file_1_jg4993";
derer1.05_4	AUGUSTUS	transcript	16776270	16777676	.	+	.	transcript_id "file_1_file_1_jg4993.t1"; gene_id "file_1_file_1_jg4993"
derer1.05_4	AUGUSTUS	CDS	16777530	16777676	1	+	0	transcript_id "file_1_file_1_jg4993.t1"; gene_id "file_1_file_1_jg4993";
derer1.05_4	AUGUSTUS	exon	16777530	16777676	.	+	.	transcript_id "file_1_file_1_jg4993.t1"; gene_id "file_1_file_1_jg4993";
derer1.05_4	AUGUSTUS	stop_codon	16777674	16777676	.	+	0	transcript_id "file_1_file_1_jg4993.t1"; gene_id "file_1_file_1_jg4993";
derer1.05_5	AUGUSTUS	stop_codon	4572880	4572882	.	-	0	transcript_id "file_1_file_1_jg5675.t1"; gene_id "file_1_file_1_jg5675";
derer1.05_5	AUGUSTUS	CDS	4572880	4572957	1	-	0	transcript_id "file_1_file_1_jg5675.t1"; gene_id "file_1_file_1_jg5675";
derer1.05_5	AUGUSTUS	exon	4572880	4572957	.	-	.	transcript_id "file_1_file_1_jg5675.t1"; gene_id "file_1_file_1_jg5675";
derer1.05_5	AUGUSTUS	intron	4572958	4573034	.	-	.	transcript_id "file_1_file_1_jg5675.t1"; gene_id "file_1_file_1_jg5675";
derer1.05_5	AUGUSTUS	CDS	4573035	4573195	1	-	2	transcript_id "file_1_file_1_jg5675.t1"; gene_id "file_1_file_1_jg5675";
derer1.05_5	AUGUSTUS	exon	4573035	4573195	.	-	.	transcript_id "file_1_file_1_jg5675.t1"; gene_id "file_1_file_1_jg5675";
derer1.05_5	AUGUSTUS	intron	4573196	4573281	.	-	.	transcript_id "file_1_file_1_jg5675.t1"; gene_id "file_1_file_1_jg5675";
derer1.05_5	AUGUSTUS	CDS	4573282	4573514	1	-	1	transcript_id "file_1_file_1_jg5675.t1"; gene_id "file_1_file_1_jg5675";
derer1.05_5	AUGUSTUS	exon	4573282	4573514	.	-	.	transcript_id "file_1_file_1_jg5675.t1"; gene_id "file_1_file_1_jg5675";
derer1.05_5	AUGUSTUS	intron	4573515	4573583	.	-	.	transcript_id "file_1_file_1_jg5675.t1"; gene_id "file_1_file_1_jg5675";
derer1.05_5	AUGUSTUS	transcript	4572880	4573699	.	-	.	transcript_id "file_1_file_1_jg5675.t1"; gene_id "file_1_file_1_jg5675"
derer1.05_5	AUGUSTUS	gene	4572880	4573699	.	-	.	jg5675
derer1.05_5	AUGUSTUS	CDS	4573584	4573699	1	-	0	transcript_id "file_1_file_1_jg5675.t1"; gene_id "file_1_file_1_jg5675";
derer1.05_5	AUGUSTUS	exon	4573584	4573699	.	-	.	transcript_id "file_1_file_1_jg5675.t1"; gene_id "file_1_file_1_jg5675";
derer1.05_5	AUGUSTUS	start_codon	4573697	4573699	.	-	0	transcript_id "file_1_file_1_jg5675.t1"; gene_id "file_1_file_1_jg5675";
derer1.05_2	AUGUSTUS	stop_codon	8822939	8822941	.	-	0	transcript_id "file_1_file_1_jg926.t1"; gene_id "file_1_file_1_jg926";
derer1.05_2	AUGUSTUS	CDS	8822939	8823499	1	-	0	transcript_id "file_1_file_1_jg926.t1"; gene_id "file_1_file_1_jg926";
derer1.05_2	AUGUSTUS	exon	8822939	8823499	.	-	.	transcript_id "file_1_file_1_jg926.t1"; gene_id "file_1_file_1_jg926";
derer1.05_2	AUGUSTUS	intron	8823500	8823560	.	-	.	transcript_id "file_1_file_1_jg926.t1"; gene_id "file_1_file_1_jg926";
derer1.05_2	AUGUSTUS	CDS	8823561	8823745	1	-	2	transcript_id "file_1_file_1_jg926.t1"; gene_id "file_1_file_1_jg926";
derer1.05_2	AUGUSTUS	exon	8823561	8823745	.	-	.	transcript_id "file_1_file_1_jg926.t1"; gene_id "file_1_file_1_jg926";
derer1.05_2	AUGUSTUS	intron	8823746	8823803	.	-	.	transcript_id "file_1_file_1_jg926.t1"; gene_id "file_1_file_1_jg926";
derer1.05_2	AUGUSTUS	transcript	8822939	8823846	.	-	.	transcript_id "file_1_file_1_jg926.t1"; gene_id "file_1_file_1_jg926"
derer1.05_2	AUGUSTUS	gene	8822939	8823846	.	-	.	jg926
derer1.05_2	AUGUSTUS	CDS	8823804	8823846	1	-	0	transcript_id "file_1_file_1_jg926.t1"; gene_id "file_1_file_1_jg926";
derer1.05_2	AUGUSTUS	exon	8823804	8823846	.	-	.	transcript_id "file_1_file_1_jg926.t1"; gene_id "file_1_file_1_jg926";
derer1.05_2	AUGUSTUS	start_codon	8823844	8823846	.	-	0	transcript_id "file_1_file_1_jg926.t1"; gene_id "file_1_file_1_jg926";
derer1.05_6	AUGUSTUS	stop_codon	1909375	1909377	.	-	0	transcript_id "file_1_file_1_jg11768.t1"; gene_id "file_1_file_1_jg11768";
derer1.05_6	AUGUSTUS	CDS	1909375	1909750	0.79	-	1	transcript_id "file_1_file_1_jg11768.t1"; gene_id "file_1_file_1_jg11768";
derer1.05_6	AUGUSTUS	exon	1909375	1909750	.	-	.	transcript_id "file_1_file_1_jg11768.t1"; gene_id "file_1_file_1_jg11768";
derer1.05_6	AUGUSTUS	intron	1909751	1909889	.	-	.	transcript_id "file_1_file_1_jg11768.t1"; gene_id "file_1_file_1_jg11768";
derer1.05_6	AUGUSTUS	transcript	1909375	1910011	.	-	.	transcript_id "file_1_file_1_jg11768.t1"; gene_id "file_1_file_1_jg11768"
derer1.05_6	AUGUSTUS	gene	1909375	1910011	.	-	.	jg11768
derer1.05_6	AUGUSTUS	CDS	1909890	1910011	1	-	0	transcript_id "file_1_file_1_jg11768.t1"; gene_id "file_1_file_1_jg11768";
derer1.05_6	AUGUSTUS	exon	1909890	1910011	.	-	.	transcript_id "file_1_file_1_jg11768.t1"; gene_id "file_1_file_1_jg11768";
derer1.05_6	AUGUSTUS	start_codon	1910009	1910011	.	-	0	transcript_id "file_1_file_1_jg11768.t1"; gene_id "file_1_file_1_jg11768";
derer1.05_3	AUGUSTUS	start_codon	18303680	18303682	.	+	0	transcript_id "file_1_file_1_jg8575.t1"; gene_id "file_1_file_1_jg8575";
derer1.05_3	AUGUSTUS	CDS	18303680	18305840	1	+	0	transcript_id "file_1_file_1_jg8575.t1"; gene_id "file_1_file_1_jg8575";
derer1.05_3	AUGUSTUS	exon	18303680	18305840	.	+	.	transcript_id "file_1_file_1_jg8575.t1"; gene_id "file_1_file_1_jg8575";
derer1.05_3	AUGUSTUS	intron	18305841	18306078	.	+	.	transcript_id "file_1_file_1_jg8575.t1"; gene_id "file_1_file_1_jg8575";
derer1.05_3	AUGUSTUS	transcript	18303680	18306662	.	+	.	transcript_id "file_1_file_1_jg8575.t1"; gene_id "file_1_file_1_jg8575"
derer1.05_3	AUGUSTUS	gene	18303680	18306662	.	+	.	jg8575
derer1.05_3	AUGUSTUS	CDS	18306079	18306662	1	+	2	transcript_id "file_1_file_1_jg8575.t1"; gene_id "file_1_file_1_jg8575";
derer1.05_3	AUGUSTUS	exon	18306079	18306662	.	+	.	transcript_id "file_1_file_1_jg8575.t1"; gene_id "file_1_file_1_jg8575";
derer1.05_3	AUGUSTUS	stop_codon	18306660	18306662	.	+	0	transcript_id "file_1_file_1_jg8575.t1"; gene_id "file_1_file_1_jg8575";
derer1.05_2003	AUGUSTUS	stop_codon	2033	2035	.	-	0	transcript_id "file_1_file_1_jg12053.t1"; gene_id "file_1_file_1_jg12053";
derer1.05_2003	AUGUSTUS	CDS	2033	2407	1	-	0	transcript_id "file_1_file_1_jg12053.t1"; gene_id "file_1_file_1_jg12053";
derer1.05_2003	AUGUSTUS	exon	2033	2407	.	-	.	transcript_id "file_1_file_1_jg12053.t1"; gene_id "file_1_file_1_jg12053";
derer1.05_2003	AUGUSTUS	transcript	2033	2407	.	-	.	transcript_id "file_1_file_1_jg12053.t1"; gene_id "file_1_file_1_jg12053"
derer1.05_2003	AUGUSTUS	gene	2033	2407	.	-	.	jg12053
derer1.05_2003	AUGUSTUS	start_codon	2405	2407	.	-	0	transcript_id "file_1_file_1_jg12053.t1"; gene_id "file_1_file_1_jg12053";
derer1.05_1	AUGUSTUS	start_codon	21154959	21154961	.	+	0	transcript_id "file_1_file_1_jg14736.t1"; gene_id "file_1_file_1_jg14736";
derer1.05_1	AUGUSTUS	CDS	21154959	21155109	1	+	0	transcript_id "file_1_file_1_jg14736.t1"; gene_id "file_1_file_1_jg14736";
derer1.05_1	AUGUSTUS	exon	21154959	21155109	.	+	.	transcript_id "file_1_file_1_jg14736.t1"; gene_id "file_1_file_1_jg14736";
derer1.05_1	AUGUSTUS	intron	21155110	21156366	.	+	.	transcript_id "file_1_file_1_jg14736.t1"; gene_id "file_1_file_1_jg14736";
derer1.05_1	AUGUSTUS	CDS	21156367	21156579	1	+	2	transcript_id "file_1_file_1_jg14736.t1"; gene_id "file_1_file_1_jg14736";
derer1.05_1	AUGUSTUS	exon	21156367	21156579	.	+	.	transcript_id "file_1_file_1_jg14736.t1"; gene_id "file_1_file_1_jg14736";
derer1.05_1	AUGUSTUS	intron	21156580	21157381	.	+	.	transcript_id "file_1_file_1_jg14736.t1"; gene_id "file_1_file_1_jg14736";
derer1.05_1	AUGUSTUS	CDS	21157382	21157541	1	+	2	transcript_id "file_1_file_1_jg14736.t1"; gene_id "file_1_file_1_jg14736";
derer1.05_1	AUGUSTUS	exon	21157382	21157541	.	+	.	transcript_id "file_1_file_1_jg14736.t1"; gene_id "file_1_file_1_jg14736";
derer1.05_1	AUGUSTUS	intron	21157542	21157599	.	+	.	transcript_id "file_1_file_1_jg14736.t1"; gene_id "file_1_file_1_jg14736";
derer1.05_1	AUGUSTUS	CDS	21157600	21157904	1	+	1	transcript_id "file_1_file_1_jg14736.t1"; gene_id "file_1_file_1_jg14736";
derer1.05_1	AUGUSTUS	exon	21157600	21157904	.	+	.	transcript_id "file_1_file_1_jg14736.t1"; gene_id "file_1_file_1_jg14736";
derer1.05_1	AUGUSTUS	intron	21157905	21157963	.	+	.	transcript_id "file_1_file_1_jg14736.t1"; gene_id "file_1_file_1_jg14736";
derer1.05_1	AUGUSTUS	transcript	21154959	21158241	.	+	.	transcript_id "file_1_file_1_jg14736.t1"; gene_id "file_1_file_1_jg14736"
derer1.05_1	AUGUSTUS	gene	21154959	21158241	.	+	.	jg14736
derer1.05_1	AUGUSTUS	CDS	21157964	21158241	1	+	2	transcript_id "file_1_file_1_jg14736.t1"; gene_id "file_1_file_1_jg14736";
derer1.05_1	AUGUSTUS	exon	21157964	21158241	.	+	.	transcript_id "file_1_file_1_jg14736.t1"; gene_id "file_1_file_1_jg14736";
derer1.05_1	AUGUSTUS	stop_codon	21158239	21158241	.	+	0	transcript_id "file_1_file_1_jg14736.t1"; gene_id "file_1_file_1_jg14736";
derer1.05_104	AUGUSTUS	start_codon	45317	45319	.	+	0	transcript_id "file_1_file_1_jg5142.t1"; gene_id "file_1_file_1_jg5142";
derer1.05_104	AUGUSTUS	CDS	45317	45332	0.85	+	0	transcript_id "file_1_file_1_jg5142.t1"; gene_id "file_1_file_1_jg5142";
derer1.05_104	AUGUSTUS	exon	45317	45332	.	+	.	transcript_id "file_1_file_1_jg5142.t1"; gene_id "file_1_file_1_jg5142";
derer1.05_104	AUGUSTUS	intron	45333	45398	.	+	.	transcript_id "file_1_file_1_jg5142.t1"; gene_id "file_1_file_1_jg5142";
derer1.05_104	AUGUSTUS	CDS	45399	45500	0.56	+	2	transcript_id "file_1_file_1_jg5142.t1"; gene_id "file_1_file_1_jg5142";
derer1.05_104	AUGUSTUS	exon	45399	45500	.	+	.	transcript_id "file_1_file_1_jg5142.t1"; gene_id "file_1_file_1_jg5142";
derer1.05_104	AUGUSTUS	intron	45501	45555	.	+	.	transcript_id "file_1_file_1_jg5142.t1"; gene_id "file_1_file_1_jg5142";
derer1.05_104	AUGUSTUS	CDS	45556	45641	0.57	+	2	transcript_id "file_1_file_1_jg5142.t1"; gene_id "file_1_file_1_jg5142";
derer1.05_104	AUGUSTUS	exon	45556	45641	.	+	.	transcript_id "file_1_file_1_jg5142.t1"; gene_id "file_1_file_1_jg5142";
derer1.05_104	AUGUSTUS	intron	45642	45986	.	+	.	transcript_id "file_1_file_1_jg5142.t1"; gene_id "file_1_file_1_jg5142";
derer1.05_104	AUGUSTUS	transcript	45317	46001	.	+	.	transcript_id "file_1_file_1_jg5142.t1"; gene_id "file_1_file_1_jg5142"
derer1.05_104	AUGUSTUS	gene	45317	46001	.	+	.	jg5142
derer1.05_104	AUGUSTUS	CDS	45987	46001	0.57	+	0	transcript_id "file_1_file_1_jg5142.t1"; gene_id "file_1_file_1_jg5142";
derer1.05_104	AUGUSTUS	exon	45987	46001	.	+	.	transcript_id "file_1_file_1_jg5142.t1"; gene_id "file_1_file_1_jg5142";
derer1.05_104	AUGUSTUS	stop_codon	45999	46001	.	+	0	transcript_id "file_1_file_1_jg5142.t1"; gene_id "file_1_file_1_jg5142";
derer1.05_6	AUGUSTUS	stop_codon	2071727	2071729	.	-	0	transcript_id "file_1_file_1_jg11810.t2"; gene_id "file_1_file_1_jg11810";
derer1.05_6	AUGUSTUS	CDS	2071727	2072656	0.95	-	0	transcript_id "file_1_file_1_jg11810.t2"; gene_id "file_1_file_1_jg11810";
derer1.05_6	AUGUSTUS	exon	2071727	2072656	.	-	.	transcript_id "file_1_file_1_jg11810.t2"; gene_id "file_1_file_1_jg11810";
derer1.05_6	AUGUSTUS	transcript	2071727	2072656	.	-	.	transcript_id "file_1_file_1_jg11810.t2"; gene_id "file_1_file_1_jg11810"
derer1.05_6	AUGUSTUS	start_codon	2072654	2072656	.	-	0	transcript_id "file_1_file_1_jg11810.t2"; gene_id "file_1_file_1_jg11810";
derer1.05_0	AUGUSTUS	start_codon	12921595	12921597	.	+	0	transcript_id "file_1_file_1_jg10205.t1"; gene_id "file_1_file_1_jg10205";
derer1.05_0	AUGUSTUS	CDS	12921595	12922248	1	+	0	transcript_id "file_1_file_1_jg10205.t1"; gene_id "file_1_file_1_jg10205";
derer1.05_0	AUGUSTUS	exon	12921595	12922248	.	+	.	transcript_id "file_1_file_1_jg10205.t1"; gene_id "file_1_file_1_jg10205";
derer1.05_0	AUGUSTUS	transcript	12921595	12922248	.	+	.	transcript_id "file_1_file_1_jg10205.t1"; gene_id "file_1_file_1_jg10205"
derer1.05_0	AUGUSTUS	gene	12921595	12922248	.	+	.	jg10205
derer1.05_0	AUGUSTUS	stop_codon	12922246	12922248	.	+	0	transcript_id "file_1_file_1_jg10205.t1"; gene_id "file_1_file_1_jg10205";
derer1.05_1	AUGUSTUS	start_codon	15736156	15736158	.	+	0	transcript_id "file_1_file_1_jg13987.t1"; gene_id "file_1_file_1_jg13987";
derer1.05_1	AUGUSTUS	CDS	15736156	15736253	1	+	0	transcript_id "file_1_file_1_jg13987.t1"; gene_id "file_1_file_1_jg13987";
derer1.05_1	AUGUSTUS	exon	15736156	15736253	.	+	.	transcript_id "file_1_file_1_jg13987.t1"; gene_id "file_1_file_1_jg13987";
derer1.05_1	AUGUSTUS	intron	15736254	15736321	.	+	.	transcript_id "file_1_file_1_jg13987.t1"; gene_id "file_1_file_1_jg13987";
derer1.05_1	AUGUSTUS	CDS	15736322	15737213	1	+	1	transcript_id "file_1_file_1_jg13987.t1"; gene_id "file_1_file_1_jg13987";
derer1.05_1	AUGUSTUS	exon	15736322	15737213	.	+	.	transcript_id "file_1_file_1_jg13987.t1"; gene_id "file_1_file_1_jg13987";
derer1.05_1	AUGUSTUS	intron	15737214	15737433	.	+	.	transcript_id "file_1_file_1_jg13987.t1"; gene_id "file_1_file_1_jg13987";
derer1.05_1	AUGUSTUS	CDS	15737434	15738011	1	+	0	transcript_id "file_1_file_1_jg13987.t1"; gene_id "file_1_file_1_jg13987";
derer1.05_1	AUGUSTUS	exon	15737434	15738011	.	+	.	transcript_id "file_1_file_1_jg13987.t1"; gene_id "file_1_file_1_jg13987";
derer1.05_1	AUGUSTUS	intron	15738012	15739056	.	+	.	transcript_id "file_1_file_1_jg13987.t1"; gene_id "file_1_file_1_jg13987";
derer1.05_1	AUGUSTUS	CDS	15739057	15739177	1	+	1	transcript_id "file_1_file_1_jg13987.t1"; gene_id "file_1_file_1_jg13987";
derer1.05_1	AUGUSTUS	exon	15739057	15739177	.	+	.	transcript_id "file_1_file_1_jg13987.t1"; gene_id "file_1_file_1_jg13987";
derer1.05_1	AUGUSTUS	intron	15739178	15739313	.	+	.	transcript_id "file_1_file_1_jg13987.t1"; gene_id "file_1_file_1_jg13987";
derer1.05_1	AUGUSTUS	transcript	15736156	15740798	.	+	.	transcript_id "file_1_file_1_jg13987.t1"; gene_id "file_1_file_1_jg13987"
derer1.05_1	AUGUSTUS	gene	15736156	15740798	.	+	.	jg13987
derer1.05_1	AUGUSTUS	CDS	15739314	15740798	1	+	0	transcript_id "file_1_file_1_jg13987.t1"; gene_id "file_1_file_1_jg13987";
derer1.05_1	AUGUSTUS	exon	15739314	15740798	.	+	.	transcript_id "file_1_file_1_jg13987.t1"; gene_id "file_1_file_1_jg13987";
derer1.05_1	AUGUSTUS	stop_codon	15740796	15740798	.	+	0	transcript_id "file_1_file_1_jg13987.t1"; gene_id "file_1_file_1_jg13987";
derer1.05_1	AUGUSTUS	start_codon	11504344	11504346	.	+	0	transcript_id "file_1_file_1_jg13519.t1"; gene_id "file_1_file_1_jg13519";
derer1.05_1	AUGUSTUS	CDS	11504344	11504371	1	+	0	transcript_id "file_1_file_1_jg13519.t1"; gene_id "file_1_file_1_jg13519";
derer1.05_1	AUGUSTUS	exon	11504344	11504371	.	+	.	transcript_id "file_1_file_1_jg13519.t1"; gene_id "file_1_file_1_jg13519";
derer1.05_1	AUGUSTUS	intron	11504372	11504439	.	+	.	transcript_id "file_1_file_1_jg13519.t1"; gene_id "file_1_file_1_jg13519";
derer1.05_1	AUGUSTUS	transcript	11504344	11504639	.	+	.	transcript_id "file_1_file_1_jg13519.t1"; gene_id "file_1_file_1_jg13519"
derer1.05_1	AUGUSTUS	gene	11504344	11504639	.	+	.	jg13519
derer1.05_1	AUGUSTUS	CDS	11504440	11504639	1	+	2	transcript_id "file_1_file_1_jg13519.t1"; gene_id "file_1_file_1_jg13519";
derer1.05_1	AUGUSTUS	exon	11504440	11504639	.	+	.	transcript_id "file_1_file_1_jg13519.t1"; gene_id "file_1_file_1_jg13519";
derer1.05_1	AUGUSTUS	stop_codon	11504637	11504639	.	+	0	transcript_id "file_1_file_1_jg13519.t1"; gene_id "file_1_file_1_jg13519";
derer1.05_3	GeneMark.hmm	start_codon	11303522	11303524	.	+	0	gene_id "file_1_file_2_10507_g"; transcript_id "file_1_file_2_10507_t"; count "file_1_file_2_1_1";
derer1.05_3	GeneMark.hmm	CDS	11303522	11303567	.	+	0	gene_id "file_1_file_2_10507_g"; transcript_id "file_1_file_2_10507_t"; evidence "file_1_file_2_0_1"; cds_type "file_1_file_2_Initial"; count "file_1_file_2_1_2"; anchored "file_1_file_2_0_1";
derer1.05_3	GeneMark.hmm	exon	11303522	11303567	0	+	.	gene_id "file_1_file_2_10507_g"; transcript_id "file_1_file_2_10507_t"; evidence "file_1_file_2_0_1"; cds_type "file_1_file_2_Initial"; count "file_1_file_2_1_2"; anchored "file_1_file_2_0_1";
derer1.05_3	GeneMark.hmm	CDS	11303687	11303751	.	+	2	gene_id "file_1_file_2_10507_g"; transcript_id "file_1_file_2_10507_t"; evidence "file_1_file_2_1_1"; cds_type "file_1_file_2_Terminal"; count "file_1_file_2_2_2"; anchored "file_1_file_2_1_1";
derer1.05_3	GeneMark.hmm	exon	11303687	11303751	0	+	.	gene_id "file_1_file_2_10507_g"; transcript_id "file_1_file_2_10507_t"; evidence "file_1_file_2_1_1"; cds_type "file_1_file_2_Terminal"; count "file_1_file_2_2_2"; anchored "file_1_file_2_1_1";
derer1.05_3	GeneMark.hmm	stop_codon	11303749	11303751	.	+	0	gene_id "file_1_file_2_10507_g"; transcript_id "file_1_file_2_10507_t"; count "file_1_file_2_1_1";
derer1.05_3	AUGUSTUS	stop_codon	13272173	13272175	.	-	0	transcript_id "file_1_file_1_jg8067.t1"; gene_id "file_1_file_1_jg8067";
derer1.05_3	AUGUSTUS	CDS	13272173	13272935	1	-	1	transcript_id "file_1_file_1_jg8067.t1"; gene_id "file_1_file_1_jg8067";
derer1.05_3	AUGUSTUS	exon	13272173	13272935	.	-	.	transcript_id "file_1_file_1_jg8067.t1"; gene_id "file_1_file_1_jg8067";
derer1.05_3	AUGUSTUS	intron	13272936	13273021	.	-	.	transcript_id "file_1_file_1_jg8067.t1"; gene_id "file_1_file_1_jg8067";
derer1.05_3	AUGUSTUS	CDS	13273022	13273408	1	-	1	transcript_id "file_1_file_1_jg8067.t1"; gene_id "file_1_file_1_jg8067";
derer1.05_3	AUGUSTUS	exon	13273022	13273408	.	-	.	transcript_id "file_1_file_1_jg8067.t1"; gene_id "file_1_file_1_jg8067";
derer1.05_3	AUGUSTUS	intron	13273409	13273465	.	-	.	transcript_id "file_1_file_1_jg8067.t1"; gene_id "file_1_file_1_jg8067";
derer1.05_3	AUGUSTUS	CDS	13273466	13274019	1	-	0	transcript_id "file_1_file_1_jg8067.t1"; gene_id "file_1_file_1_jg8067";
derer1.05_3	AUGUSTUS	exon	13273466	13274019	.	-	.	transcript_id "file_1_file_1_jg8067.t1"; gene_id "file_1_file_1_jg8067";
derer1.05_3	AUGUSTUS	intron	13274020	13274205	.	-	.	transcript_id "file_1_file_1_jg8067.t1"; gene_id "file_1_file_1_jg8067";
derer1.05_3	AUGUSTUS	CDS	13274206	13274787	1	-	0	transcript_id "file_1_file_1_jg8067.t1"; gene_id "file_1_file_1_jg8067";
derer1.05_3	AUGUSTUS	exon	13274206	13274787	.	-	.	transcript_id "file_1_file_1_jg8067.t1"; gene_id "file_1_file_1_jg8067";
derer1.05_3	AUGUSTUS	intron	13274788	13274872	.	-	.	transcript_id "file_1_file_1_jg8067.t1"; gene_id "file_1_file_1_jg8067";
derer1.05_3	AUGUSTUS	CDS	13274873	13275008	1	-	1	transcript_id "file_1_file_1_jg8067.t1"; gene_id "file_1_file_1_jg8067";
derer1.05_3	AUGUSTUS	exon	13274873	13275008	.	-	.	transcript_id "file_1_file_1_jg8067.t1"; gene_id "file_1_file_1_jg8067";
derer1.05_3	AUGUSTUS	intron	13275009	13275093	.	-	.	transcript_id "file_1_file_1_jg8067.t1"; gene_id "file_1_file_1_jg8067";
derer1.05_3	AUGUSTUS	CDS	13275094	13275185	1	-	0	transcript_id "file_1_file_1_jg8067.t1"; gene_id "file_1_file_1_jg8067";
derer1.05_3	AUGUSTUS	exon	13275094	13275185	.	-	.	transcript_id "file_1_file_1_jg8067.t1"; gene_id "file_1_file_1_jg8067";
derer1.05_3	AUGUSTUS	intron	13275186	13276294	.	-	.	transcript_id "file_1_file_1_jg8067.t1"; gene_id "file_1_file_1_jg8067";
derer1.05_3	AUGUSTUS	CDS	13276295	13276363	1	-	0	transcript_id "file_1_file_1_jg8067.t1"; gene_id "file_1_file_1_jg8067";
derer1.05_3	AUGUSTUS	exon	13276295	13276363	.	-	.	transcript_id "file_1_file_1_jg8067.t1"; gene_id "file_1_file_1_jg8067";
derer1.05_3	AUGUSTUS	intron	13276364	13276435	.	-	.	transcript_id "file_1_file_1_jg8067.t1"; gene_id "file_1_file_1_jg8067";
derer1.05_3	AUGUSTUS	CDS	13276436	13276594	1	-	0	transcript_id "file_1_file_1_jg8067.t1"; gene_id "file_1_file_1_jg8067";
derer1.05_3	AUGUSTUS	exon	13276436	13276594	.	-	.	transcript_id "file_1_file_1_jg8067.t1"; gene_id "file_1_file_1_jg8067";
derer1.05_3	AUGUSTUS	intron	13276595	13276655	.	-	.	transcript_id "file_1_file_1_jg8067.t1"; gene_id "file_1_file_1_jg8067";
derer1.05_3	AUGUSTUS	CDS	13276656	13276815	1	-	1	transcript_id "file_1_file_1_jg8067.t1"; gene_id "file_1_file_1_jg8067";
derer1.05_3	AUGUSTUS	exon	13276656	13276815	.	-	.	transcript_id "file_1_file_1_jg8067.t1"; gene_id "file_1_file_1_jg8067";
derer1.05_3	AUGUSTUS	intron	13276816	13276932	.	-	.	transcript_id "file_1_file_1_jg8067.t1"; gene_id "file_1_file_1_jg8067";
derer1.05_3	AUGUSTUS	CDS	13276933	13277213	1	-	0	transcript_id "file_1_file_1_jg8067.t1"; gene_id "file_1_file_1_jg8067";
derer1.05_3	AUGUSTUS	exon	13276933	13277213	.	-	.	transcript_id "file_1_file_1_jg8067.t1"; gene_id "file_1_file_1_jg8067";
derer1.05_3	AUGUSTUS	intron	13277214	13277439	.	-	.	transcript_id "file_1_file_1_jg8067.t1"; gene_id "file_1_file_1_jg8067";
derer1.05_3	AUGUSTUS	CDS	13277440	13277713	1	-	1	transcript_id "file_1_file_1_jg8067.t1"; gene_id "file_1_file_1_jg8067";
derer1.05_3	AUGUSTUS	exon	13277440	13277713	.	-	.	transcript_id "file_1_file_1_jg8067.t1"; gene_id "file_1_file_1_jg8067";
derer1.05_3	AUGUSTUS	intron	13277714	13277849	.	-	.	transcript_id "file_1_file_1_jg8067.t1"; gene_id "file_1_file_1_jg8067";
derer1.05_3	AUGUSTUS	CDS	13277850	13278636	1	-	2	transcript_id "file_1_file_1_jg8067.t1"; gene_id "file_1_file_1_jg8067";
derer1.05_3	AUGUSTUS	exon	13277850	13278636	.	-	.	transcript_id "file_1_file_1_jg8067.t1"; gene_id "file_1_file_1_jg8067";
derer1.05_3	AUGUSTUS	intron	13278637	13278909	.	-	.	transcript_id "file_1_file_1_jg8067.t1"; gene_id "file_1_file_1_jg8067";
derer1.05_3	AUGUSTUS	CDS	13278910	13279867	1	-	0	transcript_id "file_1_file_1_jg8067.t1"; gene_id "file_1_file_1_jg8067";
derer1.05_3	AUGUSTUS	exon	13278910	13279867	.	-	.	transcript_id "file_1_file_1_jg8067.t1"; gene_id "file_1_file_1_jg8067";
derer1.05_3	AUGUSTUS	intron	13279868	13280128	.	-	.	transcript_id "file_1_file_1_jg8067.t1"; gene_id "file_1_file_1_jg8067";
derer1.05_3	AUGUSTUS	CDS	13280129	13280281	1	-	0	transcript_id "file_1_file_1_jg8067.t1"; gene_id "file_1_file_1_jg8067";
derer1.05_3	AUGUSTUS	exon	13280129	13280281	.	-	.	transcript_id "file_1_file_1_jg8067.t1"; gene_id "file_1_file_1_jg8067";
derer1.05_3	AUGUSTUS	intron	13280282	13283456	.	-	.	transcript_id "file_1_file_1_jg8067.t1"; gene_id "file_1_file_1_jg8067";
derer1.05_3	AUGUSTUS	CDS	13283457	13283635	1	-	2	transcript_id "file_1_file_1_jg8067.t1"; gene_id "file_1_file_1_jg8067";
derer1.05_3	AUGUSTUS	exon	13283457	13283635	.	-	.	transcript_id "file_1_file_1_jg8067.t1"; gene_id "file_1_file_1_jg8067";
derer1.05_3	AUGUSTUS	intron	13283636	13289278	.	-	.	transcript_id "file_1_file_1_jg8067.t1"; gene_id "file_1_file_1_jg8067";
derer1.05_3	AUGUSTUS	transcript	13272173	13289357	.	-	.	transcript_id "file_1_file_1_jg8067.t1"; gene_id "file_1_file_1_jg8067"
derer1.05_3	AUGUSTUS	gene	13272173	13289357	.	-	.	jg8067
derer1.05_3	AUGUSTUS	CDS	13289279	13289357	1	-	0	transcript_id "file_1_file_1_jg8067.t1"; gene_id "file_1_file_1_jg8067";
derer1.05_3	AUGUSTUS	exon	13289279	13289357	.	-	.	transcript_id "file_1_file_1_jg8067.t1"; gene_id "file_1_file_1_jg8067";
derer1.05_3	AUGUSTUS	start_codon	13289355	13289357	.	-	0	transcript_id "file_1_file_1_jg8067.t1"; gene_id "file_1_file_1_jg8067";
derer1.05_1	AUGUSTUS	start_codon	21086173	21086175	.	+	0	transcript_id "file_1_file_1_jg14724.t1"; gene_id "file_1_file_1_jg14724";
derer1.05_1	AUGUSTUS	CDS	21086173	21086962	0.81	+	0	transcript_id "file_1_file_1_jg14724.t1"; gene_id "file_1_file_1_jg14724";
derer1.05_1	AUGUSTUS	exon	21086173	21086962	.	+	.	transcript_id "file_1_file_1_jg14724.t1"; gene_id "file_1_file_1_jg14724";
derer1.05_1	AUGUSTUS	intron	21086963	21087025	.	+	.	transcript_id "file_1_file_1_jg14724.t1"; gene_id "file_1_file_1_jg14724";
derer1.05_1	AUGUSTUS	CDS	21087026	21087129	0.51	+	2	transcript_id "file_1_file_1_jg14724.t1"; gene_id "file_1_file_1_jg14724";
derer1.05_1	AUGUSTUS	exon	21087026	21087129	.	+	.	transcript_id "file_1_file_1_jg14724.t1"; gene_id "file_1_file_1_jg14724";
derer1.05_1	AUGUSTUS	intron	21087130	21087198	.	+	.	transcript_id "file_1_file_1_jg14724.t1"; gene_id "file_1_file_1_jg14724";
derer1.05_1	AUGUSTUS	transcript	21086173	21087603	.	+	.	transcript_id "file_1_file_1_jg14724.t1"; gene_id "file_1_file_1_jg14724"
derer1.05_1	AUGUSTUS	gene	21086173	21087603	.	+	.	jg14724
derer1.05_1	AUGUSTUS	CDS	21087199	21087603	0.99	+	0	transcript_id "file_1_file_1_jg14724.t1"; gene_id "file_1_file_1_jg14724";
derer1.05_1	AUGUSTUS	exon	21087199	21087603	.	+	.	transcript_id "file_1_file_1_jg14724.t1"; gene_id "file_1_file_1_jg14724";
derer1.05_1	AUGUSTUS	stop_codon	21087601	21087603	.	+	0	transcript_id "file_1_file_1_jg14724.t1"; gene_id "file_1_file_1_jg14724";
derer1.05_5	AUGUSTUS	start_codon	2879270	2879272	.	+	0	transcript_id "file_1_file_1_jg5506.t1"; gene_id "file_1_file_1_jg5506";
derer1.05_5	AUGUSTUS	CDS	2879270	2879419	1	+	0	transcript_id "file_1_file_1_jg5506.t1"; gene_id "file_1_file_1_jg5506";
derer1.05_5	AUGUSTUS	exon	2879270	2879419	.	+	.	transcript_id "file_1_file_1_jg5506.t1"; gene_id "file_1_file_1_jg5506";
derer1.05_5	AUGUSTUS	intron	2879420	2879968	.	+	.	transcript_id "file_1_file_1_jg5506.t1"; gene_id "file_1_file_1_jg5506";
derer1.05_5	AUGUSTUS	CDS	2879969	2880307	1	+	0	transcript_id "file_1_file_1_jg5506.t1"; gene_id "file_1_file_1_jg5506";
derer1.05_5	AUGUSTUS	exon	2879969	2880307	.	+	.	transcript_id "file_1_file_1_jg5506.t1"; gene_id "file_1_file_1_jg5506";
derer1.05_5	AUGUSTUS	intron	2880308	2880421	.	+	.	transcript_id "file_1_file_1_jg5506.t1"; gene_id "file_1_file_1_jg5506";
derer1.05_5	AUGUSTUS	CDS	2880422	2880493	1	+	0	transcript_id "file_1_file_1_jg5506.t1"; gene_id "file_1_file_1_jg5506";
derer1.05_5	AUGUSTUS	exon	2880422	2880493	.	+	.	transcript_id "file_1_file_1_jg5506.t1"; gene_id "file_1_file_1_jg5506";
derer1.05_5	AUGUSTUS	intron	2880494	2880592	.	+	.	transcript_id "file_1_file_1_jg5506.t1"; gene_id "file_1_file_1_jg5506";
derer1.05_5	AUGUSTUS	CDS	2880593	2880726	1	+	0	transcript_id "file_1_file_1_jg5506.t1"; gene_id "file_1_file_1_jg5506";
derer1.05_5	AUGUSTUS	exon	2880593	2880726	.	+	.	transcript_id "file_1_file_1_jg5506.t1"; gene_id "file_1_file_1_jg5506";
derer1.05_5	AUGUSTUS	intron	2880727	2881071	.	+	.	transcript_id "file_1_file_1_jg5506.t1"; gene_id "file_1_file_1_jg5506";
derer1.05_5	AUGUSTUS	CDS	2881072	2881660	1	+	1	transcript_id "file_1_file_1_jg5506.t1"; gene_id "file_1_file_1_jg5506";
derer1.05_5	AUGUSTUS	exon	2881072	2881660	.	+	.	transcript_id "file_1_file_1_jg5506.t1"; gene_id "file_1_file_1_jg5506";
derer1.05_5	AUGUSTUS	intron	2881661	2881722	.	+	.	transcript_id "file_1_file_1_jg5506.t1"; gene_id "file_1_file_1_jg5506";
derer1.05_5	AUGUSTUS	CDS	2881723	2881863	1	+	0	transcript_id "file_1_file_1_jg5506.t1"; gene_id "file_1_file_1_jg5506";
derer1.05_5	AUGUSTUS	exon	2881723	2881863	.	+	.	transcript_id "file_1_file_1_jg5506.t1"; gene_id "file_1_file_1_jg5506";
derer1.05_5	AUGUSTUS	intron	2881864	2881954	.	+	.	transcript_id "file_1_file_1_jg5506.t1"; gene_id "file_1_file_1_jg5506";
derer1.05_5	AUGUSTUS	CDS	2881955	2882080	1	+	0	transcript_id "file_1_file_1_jg5506.t1"; gene_id "file_1_file_1_jg5506";
derer1.05_5	AUGUSTUS	exon	2881955	2882080	.	+	.	transcript_id "file_1_file_1_jg5506.t1"; gene_id "file_1_file_1_jg5506";
derer1.05_5	AUGUSTUS	intron	2882081	2882220	.	+	.	transcript_id "file_1_file_1_jg5506.t1"; gene_id "file_1_file_1_jg5506";
derer1.05_5	AUGUSTUS	CDS	2882221	2882349	1	+	0	transcript_id "file_1_file_1_jg5506.t1"; gene_id "file_1_file_1_jg5506";
derer1.05_5	AUGUSTUS	exon	2882221	2882349	.	+	.	transcript_id "file_1_file_1_jg5506.t1"; gene_id "file_1_file_1_jg5506";
derer1.05_5	AUGUSTUS	intron	2882350	2882416	.	+	.	transcript_id "file_1_file_1_jg5506.t1"; gene_id "file_1_file_1_jg5506";
derer1.05_5	AUGUSTUS	CDS	2882417	2882647	1	+	0	transcript_id "file_1_file_1_jg5506.t1"; gene_id "file_1_file_1_jg5506";
derer1.05_5	AUGUSTUS	exon	2882417	2882647	.	+	.	transcript_id "file_1_file_1_jg5506.t1"; gene_id "file_1_file_1_jg5506";
derer1.05_5	AUGUSTUS	intron	2882648	2882710	.	+	.	transcript_id "file_1_file_1_jg5506.t1"; gene_id "file_1_file_1_jg5506";
derer1.05_5	AUGUSTUS	transcript	2879270	2882755	.	+	.	transcript_id "file_1_file_1_jg5506.t1"; gene_id "file_1_file_1_jg5506"
derer1.05_5	AUGUSTUS	gene	2879270	2882755	.	+	.	jg5506
derer1.05_5	AUGUSTUS	CDS	2882711	2882755	1	+	0	transcript_id "file_1_file_1_jg5506.t1"; gene_id "file_1_file_1_jg5506";
derer1.05_5	AUGUSTUS	exon	2882711	2882755	.	+	.	transcript_id "file_1_file_1_jg5506.t1"; gene_id "file_1_file_1_jg5506";
derer1.05_5	AUGUSTUS	stop_codon	2882753	2882755	.	+	0	transcript_id "file_1_file_1_jg5506.t1"; gene_id "file_1_file_1_jg5506";
derer1.05_4	AUGUSTUS	start_codon	17457472	17457474	.	+	0	transcript_id "file_1_file_1_jg5099.t1"; gene_id "file_1_file_1_jg5099";
derer1.05_4	AUGUSTUS	CDS	17457472	17457522	1	+	0	transcript_id "file_1_file_1_jg5099.t1"; gene_id "file_1_file_1_jg5099";
derer1.05_4	AUGUSTUS	exon	17457472	17457522	.	+	.	transcript_id "file_1_file_1_jg5099.t1"; gene_id "file_1_file_1_jg5099";
derer1.05_4	AUGUSTUS	intron	17457523	17457583	.	+	.	transcript_id "file_1_file_1_jg5099.t1"; gene_id "file_1_file_1_jg5099";
derer1.05_4	AUGUSTUS	transcript	17457472	17458255	.	+	.	transcript_id "file_1_file_1_jg5099.t1"; gene_id "file_1_file_1_jg5099"
derer1.05_4	AUGUSTUS	gene	17457472	17458255	.	+	.	jg5099
derer1.05_4	AUGUSTUS	CDS	17457584	17458255	1	+	0	transcript_id "file_1_file_1_jg5099.t1"; gene_id "file_1_file_1_jg5099";
derer1.05_4	AUGUSTUS	exon	17457584	17458255	.	+	.	transcript_id "file_1_file_1_jg5099.t1"; gene_id "file_1_file_1_jg5099";
derer1.05_4	AUGUSTUS	stop_codon	17458253	17458255	.	+	0	transcript_id "file_1_file_1_jg5099.t1"; gene_id "file_1_file_1_jg5099";
derer1.05_3	AUGUSTUS	start_codon	3220696	3220698	.	+	0	transcript_id "file_1_file_1_jg6826.t1"; gene_id "file_1_file_1_jg6826";
derer1.05_3	AUGUSTUS	CDS	3220696	3220813	1	+	0	transcript_id "file_1_file_1_jg6826.t1"; gene_id "file_1_file_1_jg6826";
derer1.05_3	AUGUSTUS	exon	3220696	3220813	.	+	.	transcript_id "file_1_file_1_jg6826.t1"; gene_id "file_1_file_1_jg6826";
derer1.05_3	AUGUSTUS	intron	3220814	3221919	.	+	.	transcript_id "file_1_file_1_jg6826.t1"; gene_id "file_1_file_1_jg6826";
derer1.05_3	AUGUSTUS	CDS	3221920	3222815	1	+	2	transcript_id "file_1_file_1_jg6826.t1"; gene_id "file_1_file_1_jg6826";
derer1.05_3	AUGUSTUS	exon	3221920	3222815	.	+	.	transcript_id "file_1_file_1_jg6826.t1"; gene_id "file_1_file_1_jg6826";
derer1.05_3	AUGUSTUS	intron	3222816	3222906	.	+	.	transcript_id "file_1_file_1_jg6826.t1"; gene_id "file_1_file_1_jg6826";
derer1.05_3	AUGUSTUS	transcript	3220696	3223515	.	+	.	transcript_id "file_1_file_1_jg6826.t1"; gene_id "file_1_file_1_jg6826"
derer1.05_3	AUGUSTUS	gene	3220696	3223515	.	+	.	jg6826
derer1.05_3	AUGUSTUS	CDS	3222907	3223515	1	+	0	transcript_id "file_1_file_1_jg6826.t1"; gene_id "file_1_file_1_jg6826";
derer1.05_3	AUGUSTUS	exon	3222907	3223515	.	+	.	transcript_id "file_1_file_1_jg6826.t1"; gene_id "file_1_file_1_jg6826";
derer1.05_3	AUGUSTUS	stop_codon	3223513	3223515	.	+	0	transcript_id "file_1_file_1_jg6826.t1"; gene_id "file_1_file_1_jg6826";
derer1.05_0	AUGUSTUS	start_codon	11038369	11038371	.	+	0	transcript_id "file_1_file_1_jg9963.t1"; gene_id "file_1_file_1_jg9963";
derer1.05_0	AUGUSTUS	CDS	11038369	11038451	1	+	0	transcript_id "file_1_file_1_jg9963.t1"; gene_id "file_1_file_1_jg9963";
derer1.05_0	AUGUSTUS	exon	11038369	11038451	.	+	.	transcript_id "file_1_file_1_jg9963.t1"; gene_id "file_1_file_1_jg9963";
derer1.05_0	AUGUSTUS	intron	11038452	11038505	.	+	.	transcript_id "file_1_file_1_jg9963.t1"; gene_id "file_1_file_1_jg9963";
derer1.05_0	AUGUSTUS	CDS	11038506	11039179	1	+	1	transcript_id "file_1_file_1_jg9963.t1"; gene_id "file_1_file_1_jg9963";
derer1.05_0	AUGUSTUS	exon	11038506	11039179	.	+	.	transcript_id "file_1_file_1_jg9963.t1"; gene_id "file_1_file_1_jg9963";
derer1.05_0	AUGUSTUS	intron	11039180	11039238	.	+	.	transcript_id "file_1_file_1_jg9963.t1"; gene_id "file_1_file_1_jg9963";
derer1.05_0	AUGUSTUS	transcript	11038369	11039435	.	+	.	transcript_id "file_1_file_1_jg9963.t1"; gene_id "file_1_file_1_jg9963"
derer1.05_0	AUGUSTUS	gene	11038369	11039435	.	+	.	jg9963
derer1.05_0	AUGUSTUS	CDS	11039239	11039435	1	+	2	transcript_id "file_1_file_1_jg9963.t1"; gene_id "file_1_file_1_jg9963";
derer1.05_0	AUGUSTUS	exon	11039239	11039435	.	+	.	transcript_id "file_1_file_1_jg9963.t1"; gene_id "file_1_file_1_jg9963";
derer1.05_0	AUGUSTUS	stop_codon	11039433	11039435	.	+	0	transcript_id "file_1_file_1_jg9963.t1"; gene_id "file_1_file_1_jg9963";
derer1.05_4	AUGUSTUS	start_codon	2372788	2372790	.	+	0	transcript_id "file_1_file_1_jg3203.t1"; gene_id "file_1_file_1_jg3203";
derer1.05_4	AUGUSTUS	CDS	2372788	2373106	1	+	0	transcript_id "file_1_file_1_jg3203.t1"; gene_id "file_1_file_1_jg3203";
derer1.05_4	AUGUSTUS	exon	2372788	2373106	.	+	.	transcript_id "file_1_file_1_jg3203.t1"; gene_id "file_1_file_1_jg3203";
derer1.05_4	AUGUSTUS	intron	2373107	2373626	.	+	.	transcript_id "file_1_file_1_jg3203.t1"; gene_id "file_1_file_1_jg3203";
derer1.05_4	AUGUSTUS	CDS	2373627	2373779	1	+	2	transcript_id "file_1_file_1_jg3203.t1"; gene_id "file_1_file_1_jg3203";
derer1.05_4	AUGUSTUS	exon	2373627	2373779	.	+	.	transcript_id "file_1_file_1_jg3203.t1"; gene_id "file_1_file_1_jg3203";
derer1.05_4	AUGUSTUS	intron	2373780	2373837	.	+	.	transcript_id "file_1_file_1_jg3203.t1"; gene_id "file_1_file_1_jg3203";
derer1.05_4	AUGUSTUS	transcript	2372788	2374010	.	+	.	transcript_id "file_1_file_1_jg3203.t1"; gene_id "file_1_file_1_jg3203"
derer1.05_4	AUGUSTUS	gene	2372788	2374010	.	+	.	jg3203
derer1.05_4	AUGUSTUS	CDS	2373838	2374010	1	+	2	transcript_id "file_1_file_1_jg3203.t1"; gene_id "file_1_file_1_jg3203";
derer1.05_4	AUGUSTUS	exon	2373838	2374010	.	+	.	transcript_id "file_1_file_1_jg3203.t1"; gene_id "file_1_file_1_jg3203";
derer1.05_4	AUGUSTUS	stop_codon	2374008	2374010	.	+	0	transcript_id "file_1_file_1_jg3203.t1"; gene_id "file_1_file_1_jg3203";
derer1.05_3	AUGUSTUS	start_codon	12879492	12879494	.	+	0	transcript_id "file_1_file_1_jg8037.t1"; gene_id "file_1_file_1_jg8037";
derer1.05_3	AUGUSTUS	CDS	12879492	12879618	0.62	+	0	transcript_id "file_1_file_1_jg8037.t1"; gene_id "file_1_file_1_jg8037";
derer1.05_3	AUGUSTUS	exon	12879492	12879618	.	+	.	transcript_id "file_1_file_1_jg8037.t1"; gene_id "file_1_file_1_jg8037";
derer1.05_3	AUGUSTUS	intron	12879619	12881756	.	+	.	transcript_id "file_1_file_1_jg8037.t1"; gene_id "file_1_file_1_jg8037";
derer1.05_3	AUGUSTUS	transcript	12879492	12881965	.	+	.	transcript_id "file_1_file_1_jg8037.t1"; gene_id "file_1_file_1_jg8037"
derer1.05_3	AUGUSTUS	gene	12879492	12881965	.	+	.	jg8037
derer1.05_3	AUGUSTUS	CDS	12881757	12881965	0.96	+	2	transcript_id "file_1_file_1_jg8037.t1"; gene_id "file_1_file_1_jg8037";
derer1.05_3	AUGUSTUS	exon	12881757	12881965	.	+	.	transcript_id "file_1_file_1_jg8037.t1"; gene_id "file_1_file_1_jg8037";
derer1.05_3	AUGUSTUS	stop_codon	12881963	12881965	.	+	0	transcript_id "file_1_file_1_jg8037.t1"; gene_id "file_1_file_1_jg8037";
derer1.05_0	AUGUSTUS	start_codon	18892277	18892279	.	+	0	transcript_id "file_1_file_1_jg11056.t1"; gene_id "file_1_file_1_jg11056";
derer1.05_0	AUGUSTUS	CDS	18892277	18892288	0.75	+	0	transcript_id "file_1_file_1_jg11056.t1"; gene_id "file_1_file_1_jg11056";
derer1.05_0	AUGUSTUS	exon	18892277	18892288	.	+	.	transcript_id "file_1_file_1_jg11056.t1"; gene_id "file_1_file_1_jg11056";
derer1.05_0	AUGUSTUS	intron	18892289	18892470	.	+	.	transcript_id "file_1_file_1_jg11056.t1"; gene_id "file_1_file_1_jg11056";
derer1.05_0	AUGUSTUS	CDS	18892471	18892626	1	+	0	transcript_id "file_1_file_1_jg11056.t1"; gene_id "file_1_file_1_jg11056";
derer1.05_0	AUGUSTUS	exon	18892471	18892626	.	+	.	transcript_id "file_1_file_1_jg11056.t1"; gene_id "file_1_file_1_jg11056";
derer1.05_0	AUGUSTUS	intron	18892627	18892731	.	+	.	transcript_id "file_1_file_1_jg11056.t1"; gene_id "file_1_file_1_jg11056";
derer1.05_0	AUGUSTUS	CDS	18892732	18892960	1	+	0	transcript_id "file_1_file_1_jg11056.t1"; gene_id "file_1_file_1_jg11056";
derer1.05_0	AUGUSTUS	exon	18892732	18892960	.	+	.	transcript_id "file_1_file_1_jg11056.t1"; gene_id "file_1_file_1_jg11056";
derer1.05_0	AUGUSTUS	intron	18892961	18893352	.	+	.	transcript_id "file_1_file_1_jg11056.t1"; gene_id "file_1_file_1_jg11056";
derer1.05_0	AUGUSTUS	CDS	18893353	18893534	1	+	2	transcript_id "file_1_file_1_jg11056.t1"; gene_id "file_1_file_1_jg11056";
derer1.05_0	AUGUSTUS	exon	18893353	18893534	.	+	.	transcript_id "file_1_file_1_jg11056.t1"; gene_id "file_1_file_1_jg11056";
derer1.05_0	AUGUSTUS	intron	18893535	18893602	.	+	.	transcript_id "file_1_file_1_jg11056.t1"; gene_id "file_1_file_1_jg11056";
derer1.05_0	AUGUSTUS	transcript	18892277	18893692	.	+	.	transcript_id "file_1_file_1_jg11056.t1"; gene_id "file_1_file_1_jg11056"
derer1.05_0	AUGUSTUS	gene	18892277	18893692	.	+	.	jg11056
derer1.05_0	AUGUSTUS	CDS	18893603	18893692	1	+	0	transcript_id "file_1_file_1_jg11056.t1"; gene_id "file_1_file_1_jg11056";
derer1.05_0	AUGUSTUS	exon	18893603	18893692	.	+	.	transcript_id "file_1_file_1_jg11056.t1"; gene_id "file_1_file_1_jg11056";
derer1.05_0	AUGUSTUS	stop_codon	18893690	18893692	.	+	0	transcript_id "file_1_file_1_jg11056.t1"; gene_id "file_1_file_1_jg11056";
derer1.05_0	AUGUSTUS	stop_codon	14314590	14314592	.	-	0	transcript_id "file_1_file_1_jg10342.t1"; gene_id "file_1_file_1_jg10342";
derer1.05_0	AUGUSTUS	CDS	14314590	14314709	1	-	0	transcript_id "file_1_file_1_jg10342.t1"; gene_id "file_1_file_1_jg10342";
derer1.05_0	AUGUSTUS	exon	14314590	14314709	.	-	.	transcript_id "file_1_file_1_jg10342.t1"; gene_id "file_1_file_1_jg10342";
derer1.05_0	AUGUSTUS	intron	14314710	14314814	.	-	.	transcript_id "file_1_file_1_jg10342.t1"; gene_id "file_1_file_1_jg10342";
derer1.05_0	AUGUSTUS	CDS	14314815	14315212	1	-	2	transcript_id "file_1_file_1_jg10342.t1"; gene_id "file_1_file_1_jg10342";
derer1.05_0	AUGUSTUS	exon	14314815	14315212	.	-	.	transcript_id "file_1_file_1_jg10342.t1"; gene_id "file_1_file_1_jg10342";
derer1.05_0	AUGUSTUS	intron	14315213	14315268	.	-	.	transcript_id "file_1_file_1_jg10342.t1"; gene_id "file_1_file_1_jg10342";
derer1.05_0	AUGUSTUS	CDS	14315269	14315790	1	-	2	transcript_id "file_1_file_1_jg10342.t1"; gene_id "file_1_file_1_jg10342";
derer1.05_0	AUGUSTUS	exon	14315269	14315790	.	-	.	transcript_id "file_1_file_1_jg10342.t1"; gene_id "file_1_file_1_jg10342";
derer1.05_0	AUGUSTUS	intron	14315791	14315846	.	-	.	transcript_id "file_1_file_1_jg10342.t1"; gene_id "file_1_file_1_jg10342";
derer1.05_0	AUGUSTUS	CDS	14315847	14316461	1	-	2	transcript_id "file_1_file_1_jg10342.t1"; gene_id "file_1_file_1_jg10342";
derer1.05_0	AUGUSTUS	exon	14315847	14316461	.	-	.	transcript_id "file_1_file_1_jg10342.t1"; gene_id "file_1_file_1_jg10342";
derer1.05_0	AUGUSTUS	intron	14316462	14316528	.	-	.	transcript_id "file_1_file_1_jg10342.t1"; gene_id "file_1_file_1_jg10342";
derer1.05_0	AUGUSTUS	CDS	14316529	14316647	1	-	1	transcript_id "file_1_file_1_jg10342.t1"; gene_id "file_1_file_1_jg10342";
derer1.05_0	AUGUSTUS	exon	14316529	14316647	.	-	.	transcript_id "file_1_file_1_jg10342.t1"; gene_id "file_1_file_1_jg10342";
derer1.05_0	AUGUSTUS	intron	14316648	14316709	.	-	.	transcript_id "file_1_file_1_jg10342.t1"; gene_id "file_1_file_1_jg10342";
derer1.05_0	AUGUSTUS	CDS	14316710	14316952	1	-	1	transcript_id "file_1_file_1_jg10342.t1"; gene_id "file_1_file_1_jg10342";
derer1.05_0	AUGUSTUS	exon	14316710	14316952	.	-	.	transcript_id "file_1_file_1_jg10342.t1"; gene_id "file_1_file_1_jg10342";
derer1.05_0	AUGUSTUS	intron	14316953	14317007	.	-	.	transcript_id "file_1_file_1_jg10342.t1"; gene_id "file_1_file_1_jg10342";
derer1.05_0	AUGUSTUS	CDS	14317008	14317169	1	-	1	transcript_id "file_1_file_1_jg10342.t1"; gene_id "file_1_file_1_jg10342";
derer1.05_0	AUGUSTUS	exon	14317008	14317169	.	-	.	transcript_id "file_1_file_1_jg10342.t1"; gene_id "file_1_file_1_jg10342";
derer1.05_0	AUGUSTUS	intron	14317170	14317234	.	-	.	transcript_id "file_1_file_1_jg10342.t1"; gene_id "file_1_file_1_jg10342";
derer1.05_0	AUGUSTUS	CDS	14317235	14317340	1	-	2	transcript_id "file_1_file_1_jg10342.t1"; gene_id "file_1_file_1_jg10342";
derer1.05_0	AUGUSTUS	exon	14317235	14317340	.	-	.	transcript_id "file_1_file_1_jg10342.t1"; gene_id "file_1_file_1_jg10342";
derer1.05_0	AUGUSTUS	intron	14317341	14317401	.	-	.	transcript_id "file_1_file_1_jg10342.t1"; gene_id "file_1_file_1_jg10342";
derer1.05_0	AUGUSTUS	CDS	14317402	14318068	1	-	0	transcript_id "file_1_file_1_jg10342.t1"; gene_id "file_1_file_1_jg10342";
derer1.05_0	AUGUSTUS	exon	14317402	14318068	.	-	.	transcript_id "file_1_file_1_jg10342.t1"; gene_id "file_1_file_1_jg10342";
derer1.05_0	AUGUSTUS	intron	14318069	14318155	.	-	.	transcript_id "file_1_file_1_jg10342.t1"; gene_id "file_1_file_1_jg10342";
derer1.05_0	AUGUSTUS	CDS	14318156	14318565	1	-	2	transcript_id "file_1_file_1_jg10342.t1"; gene_id "file_1_file_1_jg10342";
derer1.05_0	AUGUSTUS	exon	14318156	14318565	.	-	.	transcript_id "file_1_file_1_jg10342.t1"; gene_id "file_1_file_1_jg10342";
derer1.05_0	AUGUSTUS	intron	14318566	14318651	.	-	.	transcript_id "file_1_file_1_jg10342.t1"; gene_id "file_1_file_1_jg10342";
derer1.05_0	AUGUSTUS	CDS	14318652	14318836	1	-	1	transcript_id "file_1_file_1_jg10342.t1"; gene_id "file_1_file_1_jg10342";
derer1.05_0	AUGUSTUS	exon	14318652	14318836	.	-	.	transcript_id "file_1_file_1_jg10342.t1"; gene_id "file_1_file_1_jg10342";
derer1.05_0	AUGUSTUS	intron	14318837	14318893	.	-	.	transcript_id "file_1_file_1_jg10342.t1"; gene_id "file_1_file_1_jg10342";
derer1.05_0	AUGUSTUS	CDS	14318894	14319385	1	-	1	transcript_id "file_1_file_1_jg10342.t1"; gene_id "file_1_file_1_jg10342";
derer1.05_0	AUGUSTUS	exon	14318894	14319385	.	-	.	transcript_id "file_1_file_1_jg10342.t1"; gene_id "file_1_file_1_jg10342";
derer1.05_0	AUGUSTUS	intron	14319386	14319438	.	-	.	transcript_id "file_1_file_1_jg10342.t1"; gene_id "file_1_file_1_jg10342";
derer1.05_0	AUGUSTUS	CDS	14319439	14319541	1	-	2	transcript_id "file_1_file_1_jg10342.t1"; gene_id "file_1_file_1_jg10342";
derer1.05_0	AUGUSTUS	exon	14319439	14319541	.	-	.	transcript_id "file_1_file_1_jg10342.t1"; gene_id "file_1_file_1_jg10342";
derer1.05_0	AUGUSTUS	intron	14319542	14319606	.	-	.	transcript_id "file_1_file_1_jg10342.t1"; gene_id "file_1_file_1_jg10342";
derer1.05_0	AUGUSTUS	transcript	14314590	14319703	.	-	.	transcript_id "file_1_file_1_jg10342.t1"; gene_id "file_1_file_1_jg10342"
derer1.05_0	AUGUSTUS	gene	14314590	14319703	.	-	.	jg10342
derer1.05_0	AUGUSTUS	CDS	14319607	14319703	1	-	0	transcript_id "file_1_file_1_jg10342.t1"; gene_id "file_1_file_1_jg10342";
derer1.05_0	AUGUSTUS	exon	14319607	14319703	.	-	.	transcript_id "file_1_file_1_jg10342.t1"; gene_id "file_1_file_1_jg10342";
derer1.05_0	AUGUSTUS	start_codon	14319701	14319703	.	-	0	transcript_id "file_1_file_1_jg10342.t1"; gene_id "file_1_file_1_jg10342";
derer1.05_4	AUGUSTUS	stop_codon	10265087	10265089	.	-	0	transcript_id "file_1_file_1_jg4115.t1"; gene_id "file_1_file_1_jg4115";
derer1.05_4	AUGUSTUS	CDS	10265087	10265725	1	-	0	transcript_id "file_1_file_1_jg4115.t1"; gene_id "file_1_file_1_jg4115";
derer1.05_4	AUGUSTUS	exon	10265087	10265725	.	-	.	transcript_id "file_1_file_1_jg4115.t1"; gene_id "file_1_file_1_jg4115";
derer1.05_4	AUGUSTUS	transcript	10265087	10265725	.	-	.	transcript_id "file_1_file_1_jg4115.t1"; gene_id "file_1_file_1_jg4115"
derer1.05_4	AUGUSTUS	gene	10265087	10265725	.	-	.	jg4115
derer1.05_4	AUGUSTUS	start_codon	10265723	10265725	.	-	0	transcript_id "file_1_file_1_jg4115.t1"; gene_id "file_1_file_1_jg4115";
derer1.05_0	AUGUSTUS	start_codon	11992202	11992204	.	+	0	transcript_id "file_1_file_1_jg10085.t1"; gene_id "file_1_file_1_jg10085";
derer1.05_0	AUGUSTUS	CDS	11992202	11993884	1	+	0	transcript_id "file_1_file_1_jg10085.t1"; gene_id "file_1_file_1_jg10085";
derer1.05_0	AUGUSTUS	exon	11992202	11993884	.	+	.	transcript_id "file_1_file_1_jg10085.t1"; gene_id "file_1_file_1_jg10085";
derer1.05_0	AUGUSTUS	transcript	11992202	11993884	.	+	.	transcript_id "file_1_file_1_jg10085.t1"; gene_id "file_1_file_1_jg10085"
derer1.05_0	AUGUSTUS	gene	11992202	11993884	.	+	.	jg10085
derer1.05_0	AUGUSTUS	stop_codon	11993882	11993884	.	+	0	transcript_id "file_1_file_1_jg10085.t1"; gene_id "file_1_file_1_jg10085";
derer1.05_2	AUGUSTUS	stop_codon	15787753	15787755	.	-	0	transcript_id "file_1_file_1_jg1860.t1"; gene_id "file_1_file_1_jg1860";
derer1.05_2	AUGUSTUS	CDS	15787753	15788843	1	-	2	transcript_id "file_1_file_1_jg1860.t1"; gene_id "file_1_file_1_jg1860";
derer1.05_2	AUGUSTUS	exon	15787753	15788843	.	-	.	transcript_id "file_1_file_1_jg1860.t1"; gene_id "file_1_file_1_jg1860";
derer1.05_2	AUGUSTUS	intron	15788844	15788898	.	-	.	transcript_id "file_1_file_1_jg1860.t1"; gene_id "file_1_file_1_jg1860";
derer1.05_2	AUGUSTUS	transcript	15787753	15789016	.	-	.	transcript_id "file_1_file_1_jg1860.t1"; gene_id "file_1_file_1_jg1860"
derer1.05_2	AUGUSTUS	gene	15787753	15789016	.	-	.	jg1860
derer1.05_2	AUGUSTUS	CDS	15788899	15789016	0.99	-	0	transcript_id "file_1_file_1_jg1860.t1"; gene_id "file_1_file_1_jg1860";
derer1.05_2	AUGUSTUS	exon	15788899	15789016	.	-	.	transcript_id "file_1_file_1_jg1860.t1"; gene_id "file_1_file_1_jg1860";
derer1.05_2	AUGUSTUS	start_codon	15789014	15789016	.	-	0	transcript_id "file_1_file_1_jg1860.t1"; gene_id "file_1_file_1_jg1860";
derer1.05_4	AUGUSTUS	stop_codon	10596303	10596305	.	-	0	transcript_id "file_1_file_1_jg4146.t1"; gene_id "file_1_file_1_jg4146";
derer1.05_4	AUGUSTUS	CDS	10596303	10597182	1	-	1	transcript_id "file_1_file_1_jg4146.t1"; gene_id "file_1_file_1_jg4146";
derer1.05_4	AUGUSTUS	exon	10596303	10597182	.	-	.	transcript_id "file_1_file_1_jg4146.t1"; gene_id "file_1_file_1_jg4146";
derer1.05_4	AUGUSTUS	intron	10597183	10597247	.	-	.	transcript_id "file_1_file_1_jg4146.t1"; gene_id "file_1_file_1_jg4146";
derer1.05_4	AUGUSTUS	CDS	10597248	10597643	1	-	1	transcript_id "file_1_file_1_jg4146.t1"; gene_id "file_1_file_1_jg4146";
derer1.05_4	AUGUSTUS	exon	10597248	10597643	.	-	.	transcript_id "file_1_file_1_jg4146.t1"; gene_id "file_1_file_1_jg4146";
derer1.05_4	AUGUSTUS	intron	10597644	10597700	.	-	.	transcript_id "file_1_file_1_jg4146.t1"; gene_id "file_1_file_1_jg4146";
derer1.05_4	AUGUSTUS	transcript	10596303	10598116	.	-	.	transcript_id "file_1_file_1_jg4146.t1"; gene_id "file_1_file_1_jg4146"
derer1.05_4	AUGUSTUS	gene	10596303	10598116	.	-	.	jg4146
derer1.05_4	AUGUSTUS	CDS	10597701	10598116	1	-	0	transcript_id "file_1_file_1_jg4146.t1"; gene_id "file_1_file_1_jg4146";
derer1.05_4	AUGUSTUS	exon	10597701	10598116	.	-	.	transcript_id "file_1_file_1_jg4146.t1"; gene_id "file_1_file_1_jg4146";
derer1.05_4	AUGUSTUS	start_codon	10598114	10598116	.	-	0	transcript_id "file_1_file_1_jg4146.t1"; gene_id "file_1_file_1_jg4146";
derer1.05_1	AUGUSTUS	stop_codon	3124586	3124588	.	-	0	transcript_id "file_1_file_1_jg12500.t1"; gene_id "file_1_file_1_jg12500";
derer1.05_1	AUGUSTUS	CDS	3124586	3124697	1	-	1	transcript_id "file_1_file_1_jg12500.t1"; gene_id "file_1_file_1_jg12500";
derer1.05_1	AUGUSTUS	exon	3124586	3124697	.	-	.	transcript_id "file_1_file_1_jg12500.t1"; gene_id "file_1_file_1_jg12500";
derer1.05_1	AUGUSTUS	intron	3124698	3125768	.	-	.	transcript_id "file_1_file_1_jg12500.t1"; gene_id "file_1_file_1_jg12500";
derer1.05_1	AUGUSTUS	CDS	3125769	3125942	1	-	1	transcript_id "file_1_file_1_jg12500.t1"; gene_id "file_1_file_1_jg12500";
derer1.05_1	AUGUSTUS	exon	3125769	3125942	.	-	.	transcript_id "file_1_file_1_jg12500.t1"; gene_id "file_1_file_1_jg12500";
derer1.05_1	AUGUSTUS	intron	3125943	3126031	.	-	.	transcript_id "file_1_file_1_jg12500.t1"; gene_id "file_1_file_1_jg12500";
derer1.05_1	AUGUSTUS	CDS	3126032	3126091	1	-	1	transcript_id "file_1_file_1_jg12500.t1"; gene_id "file_1_file_1_jg12500";
derer1.05_1	AUGUSTUS	exon	3126032	3126091	.	-	.	transcript_id "file_1_file_1_jg12500.t1"; gene_id "file_1_file_1_jg12500";
derer1.05_1	AUGUSTUS	intron	3126092	3126289	.	-	.	transcript_id "file_1_file_1_jg12500.t1"; gene_id "file_1_file_1_jg12500";
derer1.05_1	AUGUSTUS	CDS	3126290	3126472	1	-	1	transcript_id "file_1_file_1_jg12500.t1"; gene_id "file_1_file_1_jg12500";
derer1.05_1	AUGUSTUS	exon	3126290	3126472	.	-	.	transcript_id "file_1_file_1_jg12500.t1"; gene_id "file_1_file_1_jg12500";
derer1.05_1	AUGUSTUS	intron	3126473	3126537	.	-	.	transcript_id "file_1_file_1_jg12500.t1"; gene_id "file_1_file_1_jg12500";
derer1.05_1	AUGUSTUS	CDS	3126538	3126677	1	-	0	transcript_id "file_1_file_1_jg12500.t1"; gene_id "file_1_file_1_jg12500";
derer1.05_1	AUGUSTUS	exon	3126538	3126677	.	-	.	transcript_id "file_1_file_1_jg12500.t1"; gene_id "file_1_file_1_jg12500";
derer1.05_1	AUGUSTUS	intron	3126678	3126737	.	-	.	transcript_id "file_1_file_1_jg12500.t1"; gene_id "file_1_file_1_jg12500";
derer1.05_1	AUGUSTUS	CDS	3126738	3127680	1	-	1	transcript_id "file_1_file_1_jg12500.t1"; gene_id "file_1_file_1_jg12500";
derer1.05_1	AUGUSTUS	exon	3126738	3127680	.	-	.	transcript_id "file_1_file_1_jg12500.t1"; gene_id "file_1_file_1_jg12500";
derer1.05_1	AUGUSTUS	intron	3127681	3127747	.	-	.	transcript_id "file_1_file_1_jg12500.t1"; gene_id "file_1_file_1_jg12500";
derer1.05_1	AUGUSTUS	CDS	3127748	3127857	1	-	0	transcript_id "file_1_file_1_jg12500.t1"; gene_id "file_1_file_1_jg12500";
derer1.05_1	AUGUSTUS	exon	3127748	3127857	.	-	.	transcript_id "file_1_file_1_jg12500.t1"; gene_id "file_1_file_1_jg12500";
derer1.05_1	AUGUSTUS	intron	3127858	3127914	.	-	.	transcript_id "file_1_file_1_jg12500.t1"; gene_id "file_1_file_1_jg12500";
derer1.05_1	AUGUSTUS	CDS	3127915	3128250	1	-	0	transcript_id "file_1_file_1_jg12500.t1"; gene_id "file_1_file_1_jg12500";
derer1.05_1	AUGUSTUS	exon	3127915	3128250	.	-	.	transcript_id "file_1_file_1_jg12500.t1"; gene_id "file_1_file_1_jg12500";
derer1.05_1	AUGUSTUS	intron	3128251	3128305	.	-	.	transcript_id "file_1_file_1_jg12500.t1"; gene_id "file_1_file_1_jg12500";
derer1.05_1	AUGUSTUS	CDS	3128306	3128436	1	-	2	transcript_id "file_1_file_1_jg12500.t1"; gene_id "file_1_file_1_jg12500";
derer1.05_1	AUGUSTUS	exon	3128306	3128436	.	-	.	transcript_id "file_1_file_1_jg12500.t1"; gene_id "file_1_file_1_jg12500";
derer1.05_1	AUGUSTUS	intron	3128437	3128501	.	-	.	transcript_id "file_1_file_1_jg12500.t1"; gene_id "file_1_file_1_jg12500";
derer1.05_1	AUGUSTUS	CDS	3128502	3128666	1	-	2	transcript_id "file_1_file_1_jg12500.t1"; gene_id "file_1_file_1_jg12500";
derer1.05_1	AUGUSTUS	exon	3128502	3128666	.	-	.	transcript_id "file_1_file_1_jg12500.t1"; gene_id "file_1_file_1_jg12500";
derer1.05_1	AUGUSTUS	intron	3128667	3128728	.	-	.	transcript_id "file_1_file_1_jg12500.t1"; gene_id "file_1_file_1_jg12500";
derer1.05_1	AUGUSTUS	CDS	3128729	3128916	1	-	1	transcript_id "file_1_file_1_jg12500.t1"; gene_id "file_1_file_1_jg12500";
derer1.05_1	AUGUSTUS	exon	3128729	3128916	.	-	.	transcript_id "file_1_file_1_jg12500.t1"; gene_id "file_1_file_1_jg12500";
derer1.05_1	AUGUSTUS	intron	3128917	3128973	.	-	.	transcript_id "file_1_file_1_jg12500.t1"; gene_id "file_1_file_1_jg12500";
derer1.05_1	AUGUSTUS	CDS	3128974	3129102	1	-	1	transcript_id "file_1_file_1_jg12500.t1"; gene_id "file_1_file_1_jg12500";
derer1.05_1	AUGUSTUS	exon	3128974	3129102	.	-	.	transcript_id "file_1_file_1_jg12500.t1"; gene_id "file_1_file_1_jg12500";
derer1.05_1	AUGUSTUS	intron	3129103	3129160	.	-	.	transcript_id "file_1_file_1_jg12500.t1"; gene_id "file_1_file_1_jg12500";
derer1.05_1	AUGUSTUS	CDS	3129161	3129308	1	-	2	transcript_id "file_1_file_1_jg12500.t1"; gene_id "file_1_file_1_jg12500";
derer1.05_1	AUGUSTUS	exon	3129161	3129308	.	-	.	transcript_id "file_1_file_1_jg12500.t1"; gene_id "file_1_file_1_jg12500";
derer1.05_1	AUGUSTUS	intron	3129309	3129369	.	-	.	transcript_id "file_1_file_1_jg12500.t1"; gene_id "file_1_file_1_jg12500";
derer1.05_1	AUGUSTUS	transcript	3124586	3129772	.	-	.	transcript_id "file_1_file_1_jg12500.t1"; gene_id "file_1_file_1_jg12500"
derer1.05_1	AUGUSTUS	gene	3124586	3129772	.	-	.	jg12500
derer1.05_1	AUGUSTUS	CDS	3129370	3129772	1	-	0	transcript_id "file_1_file_1_jg12500.t1"; gene_id "file_1_file_1_jg12500";
derer1.05_1	AUGUSTUS	exon	3129370	3129772	.	-	.	transcript_id "file_1_file_1_jg12500.t1"; gene_id "file_1_file_1_jg12500";
derer1.05_1	AUGUSTUS	start_codon	3129770	3129772	.	-	0	transcript_id "file_1_file_1_jg12500.t1"; gene_id "file_1_file_1_jg12500";
derer1.05_1	AUGUSTUS	stop_codon	9805391	9805393	.	-	0	transcript_id "file_1_file_1_jg13366.t1"; gene_id "file_1_file_1_jg13366";
derer1.05_1	AUGUSTUS	CDS	9805391	9805560	1	-	2	transcript_id "file_1_file_1_jg13366.t1"; gene_id "file_1_file_1_jg13366";
derer1.05_1	AUGUSTUS	exon	9805391	9805560	.	-	.	transcript_id "file_1_file_1_jg13366.t1"; gene_id "file_1_file_1_jg13366";
derer1.05_1	AUGUSTUS	intron	9805561	9805633	.	-	.	transcript_id "file_1_file_1_jg13366.t1"; gene_id "file_1_file_1_jg13366";
derer1.05_1	AUGUSTUS	transcript	9805391	9805796	.	-	.	transcript_id "file_1_file_1_jg13366.t1"; gene_id "file_1_file_1_jg13366"
derer1.05_1	AUGUSTUS	gene	9805391	9805796	.	-	.	jg13366
derer1.05_1	AUGUSTUS	CDS	9805634	9805796	1	-	0	transcript_id "file_1_file_1_jg13366.t1"; gene_id "file_1_file_1_jg13366";
derer1.05_1	AUGUSTUS	exon	9805634	9805796	.	-	.	transcript_id "file_1_file_1_jg13366.t1"; gene_id "file_1_file_1_jg13366";
derer1.05_1	AUGUSTUS	start_codon	9805794	9805796	.	-	0	transcript_id "file_1_file_1_jg13366.t1"; gene_id "file_1_file_1_jg13366";
derer1.05_4	AUGUSTUS	stop_codon	2442484	2442486	.	-	0	transcript_id "file_1_file_1_jg3221.t1"; gene_id "file_1_file_1_jg3221";
derer1.05_4	AUGUSTUS	CDS	2442484	2443045	1	-	1	transcript_id "file_1_file_1_jg3221.t1"; gene_id "file_1_file_1_jg3221";
derer1.05_4	AUGUSTUS	exon	2442484	2443045	.	-	.	transcript_id "file_1_file_1_jg3221.t1"; gene_id "file_1_file_1_jg3221";
derer1.05_4	AUGUSTUS	intron	2443046	2443103	.	-	.	transcript_id "file_1_file_1_jg3221.t1"; gene_id "file_1_file_1_jg3221";
derer1.05_4	AUGUSTUS	CDS	2443104	2443352	1	-	1	transcript_id "file_1_file_1_jg3221.t1"; gene_id "file_1_file_1_jg3221";
derer1.05_4	AUGUSTUS	exon	2443104	2443352	.	-	.	transcript_id "file_1_file_1_jg3221.t1"; gene_id "file_1_file_1_jg3221";
derer1.05_4	AUGUSTUS	intron	2443353	2443405	.	-	.	transcript_id "file_1_file_1_jg3221.t1"; gene_id "file_1_file_1_jg3221";
derer1.05_4	AUGUSTUS	CDS	2443406	2444472	1	-	0	transcript_id "file_1_file_1_jg3221.t1"; gene_id "file_1_file_1_jg3221";
derer1.05_4	AUGUSTUS	exon	2443406	2444472	.	-	.	transcript_id "file_1_file_1_jg3221.t1"; gene_id "file_1_file_1_jg3221";
derer1.05_4	AUGUSTUS	intron	2444473	2444537	.	-	.	transcript_id "file_1_file_1_jg3221.t1"; gene_id "file_1_file_1_jg3221";
derer1.05_4	AUGUSTUS	CDS	2444538	2444616	1	-	1	transcript_id "file_1_file_1_jg3221.t1"; gene_id "file_1_file_1_jg3221";
derer1.05_4	AUGUSTUS	exon	2444538	2444616	.	-	.	transcript_id "file_1_file_1_jg3221.t1"; gene_id "file_1_file_1_jg3221";
derer1.05_4	AUGUSTUS	intron	2444617	2444692	.	-	.	transcript_id "file_1_file_1_jg3221.t1"; gene_id "file_1_file_1_jg3221";
derer1.05_4	AUGUSTUS	transcript	2442484	2444709	.	-	.	transcript_id "file_1_file_1_jg3221.t1"; gene_id "file_1_file_1_jg3221"
derer1.05_4	AUGUSTUS	CDS	2444693	2444709	1	-	0	transcript_id "file_1_file_1_jg3221.t1"; gene_id "file_1_file_1_jg3221";
derer1.05_4	AUGUSTUS	exon	2444693	2444709	.	-	.	transcript_id "file_1_file_1_jg3221.t1"; gene_id "file_1_file_1_jg3221";
derer1.05_4	AUGUSTUS	start_codon	2444707	2444709	.	-	0	transcript_id "file_1_file_1_jg3221.t1"; gene_id "file_1_file_1_jg3221";
derer1.05_0	AUGUSTUS	stop_codon	7011301	7011303	.	-	0	transcript_id "file_1_file_1_jg9455.t1"; gene_id "file_1_file_1_jg9455";
derer1.05_0	AUGUSTUS	CDS	7011301	7011453	1	-	0	transcript_id "file_1_file_1_jg9455.t1"; gene_id "file_1_file_1_jg9455";
derer1.05_0	AUGUSTUS	exon	7011301	7011453	.	-	.	transcript_id "file_1_file_1_jg9455.t1"; gene_id "file_1_file_1_jg9455";
derer1.05_0	AUGUSTUS	intron	7011454	7011518	.	-	.	transcript_id "file_1_file_1_jg9455.t1"; gene_id "file_1_file_1_jg9455";
derer1.05_0	AUGUSTUS	CDS	7011519	7011657	1	-	1	transcript_id "file_1_file_1_jg9455.t1"; gene_id "file_1_file_1_jg9455";
derer1.05_0	AUGUSTUS	exon	7011519	7011657	.	-	.	transcript_id "file_1_file_1_jg9455.t1"; gene_id "file_1_file_1_jg9455";
derer1.05_0	AUGUSTUS	intron	7011658	7011724	.	-	.	transcript_id "file_1_file_1_jg9455.t1"; gene_id "file_1_file_1_jg9455";
derer1.05_0	AUGUSTUS	CDS	7011725	7011948	1	-	0	transcript_id "file_1_file_1_jg9455.t1"; gene_id "file_1_file_1_jg9455";
derer1.05_0	AUGUSTUS	exon	7011725	7011948	.	-	.	transcript_id "file_1_file_1_jg9455.t1"; gene_id "file_1_file_1_jg9455";
derer1.05_0	AUGUSTUS	intron	7011949	7012041	.	-	.	transcript_id "file_1_file_1_jg9455.t1"; gene_id "file_1_file_1_jg9455";
derer1.05_0	AUGUSTUS	CDS	7012042	7012184	1	-	2	transcript_id "file_1_file_1_jg9455.t1"; gene_id "file_1_file_1_jg9455";
derer1.05_0	AUGUSTUS	exon	7012042	7012184	.	-	.	transcript_id "file_1_file_1_jg9455.t1"; gene_id "file_1_file_1_jg9455";
derer1.05_0	AUGUSTUS	intron	7012185	7012245	.	-	.	transcript_id "file_1_file_1_jg9455.t1"; gene_id "file_1_file_1_jg9455";
derer1.05_0	AUGUSTUS	CDS	7012246	7012360	1	-	0	transcript_id "file_1_file_1_jg9455.t1"; gene_id "file_1_file_1_jg9455";
derer1.05_0	AUGUSTUS	exon	7012246	7012360	.	-	.	transcript_id "file_1_file_1_jg9455.t1"; gene_id "file_1_file_1_jg9455";
derer1.05_0	AUGUSTUS	intron	7012361	7012422	.	-	.	transcript_id "file_1_file_1_jg9455.t1"; gene_id "file_1_file_1_jg9455";
derer1.05_0	AUGUSTUS	CDS	7012423	7012593	1	-	0	transcript_id "file_1_file_1_jg9455.t1"; gene_id "file_1_file_1_jg9455";
derer1.05_0	AUGUSTUS	exon	7012423	7012593	.	-	.	transcript_id "file_1_file_1_jg9455.t1"; gene_id "file_1_file_1_jg9455";
derer1.05_0	AUGUSTUS	intron	7012594	7012655	.	-	.	transcript_id "file_1_file_1_jg9455.t1"; gene_id "file_1_file_1_jg9455";
derer1.05_0	AUGUSTUS	CDS	7012656	7012826	1	-	0	transcript_id "file_1_file_1_jg9455.t1"; gene_id "file_1_file_1_jg9455";
derer1.05_0	AUGUSTUS	exon	7012656	7012826	.	-	.	transcript_id "file_1_file_1_jg9455.t1"; gene_id "file_1_file_1_jg9455";
derer1.05_0	AUGUSTUS	intron	7012827	7012888	.	-	.	transcript_id "file_1_file_1_jg9455.t1"; gene_id "file_1_file_1_jg9455";
derer1.05_0	AUGUSTUS	CDS	7012889	7013650	1	-	0	transcript_id "file_1_file_1_jg9455.t1"; gene_id "file_1_file_1_jg9455";
derer1.05_0	AUGUSTUS	exon	7012889	7013650	.	-	.	transcript_id "file_1_file_1_jg9455.t1"; gene_id "file_1_file_1_jg9455";
derer1.05_0	AUGUSTUS	intron	7013651	7013736	.	-	.	transcript_id "file_1_file_1_jg9455.t1"; gene_id "file_1_file_1_jg9455";
derer1.05_0	AUGUSTUS	CDS	7013737	7014120	1	-	0	transcript_id "file_1_file_1_jg9455.t1"; gene_id "file_1_file_1_jg9455";
derer1.05_0	AUGUSTUS	exon	7013737	7014120	.	-	.	transcript_id "file_1_file_1_jg9455.t1"; gene_id "file_1_file_1_jg9455";
derer1.05_0	AUGUSTUS	intron	7014121	7014244	.	-	.	transcript_id "file_1_file_1_jg9455.t1"; gene_id "file_1_file_1_jg9455";
derer1.05_0	AUGUSTUS	transcript	7011301	7014790	.	-	.	transcript_id "file_1_file_1_jg9455.t1"; gene_id "file_1_file_1_jg9455"
derer1.05_0	AUGUSTUS	gene	7011301	7014790	.	-	.	jg9455
derer1.05_0	AUGUSTUS	CDS	7014245	7014790	1	-	0	transcript_id "file_1_file_1_jg9455.t1"; gene_id "file_1_file_1_jg9455";
derer1.05_0	AUGUSTUS	exon	7014245	7014790	.	-	.	transcript_id "file_1_file_1_jg9455.t1"; gene_id "file_1_file_1_jg9455";
derer1.05_0	AUGUSTUS	start_codon	7014788	7014790	.	-	0	transcript_id "file_1_file_1_jg9455.t1"; gene_id "file_1_file_1_jg9455";
derer1.05_0	AUGUSTUS	start_codon	13933528	13933530	.	+	0	transcript_id "file_1_file_1_jg10314.t1"; gene_id "file_1_file_1_jg10314";
derer1.05_0	AUGUSTUS	CDS	13933528	13933600	1	+	0	transcript_id "file_1_file_1_jg10314.t1"; gene_id "file_1_file_1_jg10314";
derer1.05_0	AUGUSTUS	exon	13933528	13933600	.	+	.	transcript_id "file_1_file_1_jg10314.t1"; gene_id "file_1_file_1_jg10314";
derer1.05_0	AUGUSTUS	intron	13933601	13933667	.	+	.	transcript_id "file_1_file_1_jg10314.t1"; gene_id "file_1_file_1_jg10314";
derer1.05_0	AUGUSTUS	CDS	13933668	13934140	1	+	2	transcript_id "file_1_file_1_jg10314.t1"; gene_id "file_1_file_1_jg10314";
derer1.05_0	AUGUSTUS	exon	13933668	13934140	.	+	.	transcript_id "file_1_file_1_jg10314.t1"; gene_id "file_1_file_1_jg10314";
derer1.05_0	AUGUSTUS	intron	13934141	13934192	.	+	.	transcript_id "file_1_file_1_jg10314.t1"; gene_id "file_1_file_1_jg10314";
derer1.05_0	AUGUSTUS	CDS	13934193	13934406	1	+	0	transcript_id "file_1_file_1_jg10314.t1"; gene_id "file_1_file_1_jg10314";
derer1.05_0	AUGUSTUS	exon	13934193	13934406	.	+	.	transcript_id "file_1_file_1_jg10314.t1"; gene_id "file_1_file_1_jg10314";
derer1.05_0	AUGUSTUS	intron	13934407	13934501	.	+	.	transcript_id "file_1_file_1_jg10314.t1"; gene_id "file_1_file_1_jg10314";
derer1.05_0	AUGUSTUS	CDS	13934502	13934683	1	+	2	transcript_id "file_1_file_1_jg10314.t1"; gene_id "file_1_file_1_jg10314";
derer1.05_0	AUGUSTUS	exon	13934502	13934683	.	+	.	transcript_id "file_1_file_1_jg10314.t1"; gene_id "file_1_file_1_jg10314";
derer1.05_0	AUGUSTUS	intron	13934684	13934741	.	+	.	transcript_id "file_1_file_1_jg10314.t1"; gene_id "file_1_file_1_jg10314";
derer1.05_0	AUGUSTUS	transcript	13933528	13935512	.	+	.	transcript_id "file_1_file_1_jg10314.t1"; gene_id "file_1_file_1_jg10314"
derer1.05_0	AUGUSTUS	gene	13933528	13935512	.	+	.	jg10314
derer1.05_0	AUGUSTUS	CDS	13934742	13935512	1	+	0	transcript_id "file_1_file_1_jg10314.t1"; gene_id "file_1_file_1_jg10314";
derer1.05_0	AUGUSTUS	exon	13934742	13935512	.	+	.	transcript_id "file_1_file_1_jg10314.t1"; gene_id "file_1_file_1_jg10314";
derer1.05_0	AUGUSTUS	stop_codon	13935510	13935512	.	+	0	transcript_id "file_1_file_1_jg10314.t1"; gene_id "file_1_file_1_jg10314";
derer1.05_180	AUGUSTUS	stop_codon	20188	20190	.	-	0	transcript_id "file_1_file_1_jg11936.t1"; gene_id "file_1_file_1_jg11936";
derer1.05_180	AUGUSTUS	CDS	20188	20598	1	-	0	transcript_id "file_1_file_1_jg11936.t1"; gene_id "file_1_file_1_jg11936";
derer1.05_180	AUGUSTUS	exon	20188	20598	.	-	.	transcript_id "file_1_file_1_jg11936.t1"; gene_id "file_1_file_1_jg11936";
derer1.05_180	AUGUSTUS	transcript	20188	20598	.	-	.	transcript_id "file_1_file_1_jg11936.t1"; gene_id "file_1_file_1_jg11936"
derer1.05_180	AUGUSTUS	gene	20188	20598	.	-	.	jg11936
derer1.05_180	AUGUSTUS	start_codon	20596	20598	.	-	0	transcript_id "file_1_file_1_jg11936.t1"; gene_id "file_1_file_1_jg11936";
derer1.05_6	AUGUSTUS	stop_codon	1755003	1755005	.	-	0	transcript_id "file_1_file_1_jg11747.t1"; gene_id "file_1_file_1_jg11747";
derer1.05_6	AUGUSTUS	CDS	1755003	1755095	1	-	0	transcript_id "file_1_file_1_jg11747.t1"; gene_id "file_1_file_1_jg11747";
derer1.05_6	AUGUSTUS	exon	1755003	1755095	.	-	.	transcript_id "file_1_file_1_jg11747.t1"; gene_id "file_1_file_1_jg11747";
derer1.05_6	AUGUSTUS	intron	1755096	1755165	.	-	.	transcript_id "file_1_file_1_jg11747.t1"; gene_id "file_1_file_1_jg11747";
derer1.05_6	AUGUSTUS	CDS	1755166	1755348	1	-	0	transcript_id "file_1_file_1_jg11747.t1"; gene_id "file_1_file_1_jg11747";
derer1.05_6	AUGUSTUS	exon	1755166	1755348	.	-	.	transcript_id "file_1_file_1_jg11747.t1"; gene_id "file_1_file_1_jg11747";
derer1.05_6	AUGUSTUS	intron	1755349	1755401	.	-	.	transcript_id "file_1_file_1_jg11747.t1"; gene_id "file_1_file_1_jg11747";
derer1.05_6	AUGUSTUS	CDS	1755402	1755531	1	-	1	transcript_id "file_1_file_1_jg11747.t1"; gene_id "file_1_file_1_jg11747";
derer1.05_6	AUGUSTUS	exon	1755402	1755531	.	-	.	transcript_id "file_1_file_1_jg11747.t1"; gene_id "file_1_file_1_jg11747";
derer1.05_6	AUGUSTUS	intron	1755532	1755587	.	-	.	transcript_id "file_1_file_1_jg11747.t1"; gene_id "file_1_file_1_jg11747";
derer1.05_6	AUGUSTUS	CDS	1755588	1756183	1	-	0	transcript_id "file_1_file_1_jg11747.t1"; gene_id "file_1_file_1_jg11747";
derer1.05_6	AUGUSTUS	exon	1755588	1756183	.	-	.	transcript_id "file_1_file_1_jg11747.t1"; gene_id "file_1_file_1_jg11747";
derer1.05_6	AUGUSTUS	intron	1756184	1756265	.	-	.	transcript_id "file_1_file_1_jg11747.t1"; gene_id "file_1_file_1_jg11747";
derer1.05_6	AUGUSTUS	CDS	1756266	1756790	1	-	0	transcript_id "file_1_file_1_jg11747.t1"; gene_id "file_1_file_1_jg11747";
derer1.05_6	AUGUSTUS	exon	1756266	1756790	.	-	.	transcript_id "file_1_file_1_jg11747.t1"; gene_id "file_1_file_1_jg11747";
derer1.05_6	AUGUSTUS	intron	1756791	1756851	.	-	.	transcript_id "file_1_file_1_jg11747.t1"; gene_id "file_1_file_1_jg11747";
derer1.05_6	AUGUSTUS	CDS	1756852	1762127	1	-	2	transcript_id "file_1_file_1_jg11747.t1"; gene_id "file_1_file_1_jg11747";
derer1.05_6	AUGUSTUS	exon	1756852	1762127	.	-	.	transcript_id "file_1_file_1_jg11747.t1"; gene_id "file_1_file_1_jg11747";
derer1.05_6	AUGUSTUS	intron	1762128	1762190	.	-	.	transcript_id "file_1_file_1_jg11747.t1"; gene_id "file_1_file_1_jg11747";
derer1.05_6	AUGUSTUS	transcript	1755003	1762608	.	-	.	transcript_id "file_1_file_1_jg11747.t1"; gene_id "file_1_file_1_jg11747"
derer1.05_6	AUGUSTUS	gene	1755003	1762608	.	-	.	jg11747
derer1.05_6	AUGUSTUS	CDS	1762191	1762608	1	-	0	transcript_id "file_1_file_1_jg11747.t1"; gene_id "file_1_file_1_jg11747";
derer1.05_6	AUGUSTUS	exon	1762191	1762608	.	-	.	transcript_id "file_1_file_1_jg11747.t1"; gene_id "file_1_file_1_jg11747";
derer1.05_6	AUGUSTUS	start_codon	1762606	1762608	.	-	0	transcript_id "file_1_file_1_jg11747.t1"; gene_id "file_1_file_1_jg11747";
derer1.05_3	GeneMark.hmm	start_codon	9415272	9415274	.	+	0	gene_id "file_1_file_2_10223_g"; transcript_id "file_1_file_2_10223_t"; count "file_1_file_2_1_1";
derer1.05_3	GeneMark.hmm	CDS	9415272	9415523	.	+	0	gene_id "file_1_file_2_10223_g"; transcript_id "file_1_file_2_10223_t"; evidence "file_1_file_2_1_1"; cds_type "file_1_file_2_Initial"; count "file_1_file_2_1_4"; anchored "file_1_file_2_1_1";
derer1.05_3	GeneMark.hmm	exon	9415272	9415523	0	+	.	gene_id "file_1_file_2_10223_g"; transcript_id "file_1_file_2_10223_t"; evidence "file_1_file_2_1_1"; cds_type "file_1_file_2_Initial"; count "file_1_file_2_1_4"; anchored "file_1_file_2_1_1";
derer1.05_3	GeneMark.hmm	CDS	9416010	9416191	.	+	0	gene_id "file_1_file_2_10223_g"; transcript_id "file_1_file_2_10223_t"; evidence "file_1_file_2_1_1"; cds_type "file_1_file_2_Internal"; count "file_1_file_2_2_4"; anchored "file_1_file_2_1_1";
derer1.05_3	GeneMark.hmm	exon	9416010	9416191	0	+	.	gene_id "file_1_file_2_10223_g"; transcript_id "file_1_file_2_10223_t"; evidence "file_1_file_2_1_1"; cds_type "file_1_file_2_Internal"; count "file_1_file_2_2_4"; anchored "file_1_file_2_1_1";
derer1.05_3	GeneMark.hmm	CDS	9416794	9416868	.	+	1	gene_id "file_1_file_2_10223_g"; transcript_id "file_1_file_2_10223_t"; evidence "file_1_file_2_1_1"; cds_type "file_1_file_2_Internal"; count "file_1_file_2_3_4"; anchored "file_1_file_2_1_1";
derer1.05_3	GeneMark.hmm	exon	9416794	9416868	0	+	.	gene_id "file_1_file_2_10223_g"; transcript_id "file_1_file_2_10223_t"; evidence "file_1_file_2_1_1"; cds_type "file_1_file_2_Internal"; count "file_1_file_2_3_4"; anchored "file_1_file_2_1_1";
derer1.05_3	GeneMark.hmm	CDS	9417576	9418224	.	+	1	gene_id "file_1_file_2_10223_g"; transcript_id "file_1_file_2_10223_t"; evidence "file_1_file_2_1_0"; cds_type "file_1_file_2_Terminal"; count "file_1_file_2_4_4"; anchored "file_1_file_2_1_0";
derer1.05_3	GeneMark.hmm	exon	9417576	9418224	0	+	.	gene_id "file_1_file_2_10223_g"; transcript_id "file_1_file_2_10223_t"; evidence "file_1_file_2_1_0"; cds_type "file_1_file_2_Terminal"; count "file_1_file_2_4_4"; anchored "file_1_file_2_1_0";
derer1.05_3	GeneMark.hmm	stop_codon	9418222	9418224	.	+	0	gene_id "file_1_file_2_10223_g"; transcript_id "file_1_file_2_10223_t"; count "file_1_file_2_1_1";
derer1.05_1	AUGUSTUS	stop_codon	17732247	17732249	.	-	0	transcript_id "file_1_file_1_jg14205.t1"; gene_id "file_1_file_1_jg14205";
derer1.05_1	AUGUSTUS	CDS	17732247	17732891	0.99	-	0	transcript_id "file_1_file_1_jg14205.t1"; gene_id "file_1_file_1_jg14205";
derer1.05_1	AUGUSTUS	exon	17732247	17732891	.	-	.	transcript_id "file_1_file_1_jg14205.t1"; gene_id "file_1_file_1_jg14205";
derer1.05_1	AUGUSTUS	transcript	17732247	17732891	.	-	.	transcript_id "file_1_file_1_jg14205.t1"; gene_id "file_1_file_1_jg14205"
derer1.05_1	AUGUSTUS	gene	17732247	17732891	.	-	.	jg14205
derer1.05_1	AUGUSTUS	start_codon	17732889	17732891	.	-	0	transcript_id "file_1_file_1_jg14205.t1"; gene_id "file_1_file_1_jg14205";
derer1.05_3	AUGUSTUS	start_codon	3149501	3149503	.	+	0	transcript_id "file_1_file_1_jg6816.t2"; gene_id "file_1_file_1_jg6816";
derer1.05_3	AUGUSTUS	CDS	3149501	3149770	1	+	0	transcript_id "file_1_file_1_jg6816.t2"; gene_id "file_1_file_1_jg6816";
derer1.05_3	AUGUSTUS	exon	3149501	3149770	.	+	.	transcript_id "file_1_file_1_jg6816.t2"; gene_id "file_1_file_1_jg6816";
derer1.05_3	AUGUSTUS	intron	3149771	3149925	.	+	.	transcript_id "file_1_file_1_jg6816.t2"; gene_id "file_1_file_1_jg6816";
derer1.05_3	AUGUSTUS	CDS	3149926	3150033	1	+	0	transcript_id "file_1_file_1_jg6816.t2"; gene_id "file_1_file_1_jg6816";
derer1.05_3	AUGUSTUS	exon	3149926	3150033	.	+	.	transcript_id "file_1_file_1_jg6816.t2"; gene_id "file_1_file_1_jg6816";
derer1.05_3	AUGUSTUS	intron	3150034	3150103	.	+	.	transcript_id "file_1_file_1_jg6816.t2"; gene_id "file_1_file_1_jg6816";
derer1.05_3	AUGUSTUS	CDS	3150104	3150572	0.92	+	0	transcript_id "file_1_file_1_jg6816.t2"; gene_id "file_1_file_1_jg6816";
derer1.05_3	AUGUSTUS	exon	3150104	3150572	.	+	.	transcript_id "file_1_file_1_jg6816.t2"; gene_id "file_1_file_1_jg6816";
derer1.05_3	AUGUSTUS	intron	3150573	3150636	.	+	.	transcript_id "file_1_file_1_jg6816.t2"; gene_id "file_1_file_1_jg6816";
derer1.05_3	AUGUSTUS	CDS	3150637	3150701	1	+	2	transcript_id "file_1_file_1_jg6816.t2"; gene_id "file_1_file_1_jg6816";
derer1.05_3	AUGUSTUS	exon	3150637	3150701	.	+	.	transcript_id "file_1_file_1_jg6816.t2"; gene_id "file_1_file_1_jg6816";
derer1.05_3	AUGUSTUS	intron	3150702	3150747	.	+	.	transcript_id "file_1_file_1_jg6816.t2"; gene_id "file_1_file_1_jg6816";
derer1.05_3	AUGUSTUS	CDS	3150748	3150874	1	+	0	transcript_id "file_1_file_1_jg6816.t2"; gene_id "file_1_file_1_jg6816";
derer1.05_3	AUGUSTUS	exon	3150748	3150874	.	+	.	transcript_id "file_1_file_1_jg6816.t2"; gene_id "file_1_file_1_jg6816";
derer1.05_3	AUGUSTUS	intron	3150875	3150941	.	+	.	transcript_id "file_1_file_1_jg6816.t2"; gene_id "file_1_file_1_jg6816";
derer1.05_3	AUGUSTUS	CDS	3150942	3151091	1	+	2	transcript_id "file_1_file_1_jg6816.t2"; gene_id "file_1_file_1_jg6816";
derer1.05_3	AUGUSTUS	exon	3150942	3151091	.	+	.	transcript_id "file_1_file_1_jg6816.t2"; gene_id "file_1_file_1_jg6816";
derer1.05_3	AUGUSTUS	intron	3151092	3153540	.	+	.	transcript_id "file_1_file_1_jg6816.t2"; gene_id "file_1_file_1_jg6816";
derer1.05_3	AUGUSTUS	transcript	3149501	3153911	.	+	.	transcript_id "file_1_file_1_jg6816.t2"; gene_id "file_1_file_1_jg6816"
derer1.05_3	AUGUSTUS	gene	3149501	3153911	.	+	.	jg6816
derer1.05_3	AUGUSTUS	CDS	3153541	3153911	1	+	2	transcript_id "file_1_file_1_jg6816.t2"; gene_id "file_1_file_1_jg6816";
derer1.05_3	AUGUSTUS	exon	3153541	3153911	.	+	.	transcript_id "file_1_file_1_jg6816.t2"; gene_id "file_1_file_1_jg6816";
derer1.05_3	AUGUSTUS	stop_codon	3153909	3153911	.	+	0	transcript_id "file_1_file_1_jg6816.t2"; gene_id "file_1_file_1_jg6816";
derer1.05_1	AUGUSTUS	stop_codon	11103763	11103765	.	-	0	transcript_id "file_1_file_1_jg13475.t1"; gene_id "file_1_file_1_jg13475";
derer1.05_1	AUGUSTUS	CDS	11103763	11104064	1	-	2	transcript_id "file_1_file_1_jg13475.t1"; gene_id "file_1_file_1_jg13475";
derer1.05_1	AUGUSTUS	exon	11103763	11104064	.	-	.	transcript_id "file_1_file_1_jg13475.t1"; gene_id "file_1_file_1_jg13475";
derer1.05_1	AUGUSTUS	intron	11104065	11104132	.	-	.	transcript_id "file_1_file_1_jg13475.t1"; gene_id "file_1_file_1_jg13475";
derer1.05_1	AUGUSTUS	CDS	11104133	11104304	1	-	0	transcript_id "file_1_file_1_jg13475.t1"; gene_id "file_1_file_1_jg13475";
derer1.05_1	AUGUSTUS	exon	11104133	11104304	.	-	.	transcript_id "file_1_file_1_jg13475.t1"; gene_id "file_1_file_1_jg13475";
derer1.05_1	AUGUSTUS	intron	11104305	11104537	.	-	.	transcript_id "file_1_file_1_jg13475.t1"; gene_id "file_1_file_1_jg13475";
derer1.05_1	AUGUSTUS	CDS	11104538	11104700	1	-	1	transcript_id "file_1_file_1_jg13475.t1"; gene_id "file_1_file_1_jg13475";
derer1.05_1	AUGUSTUS	exon	11104538	11104700	.	-	.	transcript_id "file_1_file_1_jg13475.t1"; gene_id "file_1_file_1_jg13475";
derer1.05_1	AUGUSTUS	intron	11104701	11104768	.	-	.	transcript_id "file_1_file_1_jg13475.t1"; gene_id "file_1_file_1_jg13475";
derer1.05_1	AUGUSTUS	transcript	11103763	11104938	.	-	.	transcript_id "file_1_file_1_jg13475.t1"; gene_id "file_1_file_1_jg13475"
derer1.05_1	AUGUSTUS	gene	11103763	11104938	.	-	.	jg13475
derer1.05_1	AUGUSTUS	CDS	11104769	11104938	1	-	0	transcript_id "file_1_file_1_jg13475.t1"; gene_id "file_1_file_1_jg13475";
derer1.05_1	AUGUSTUS	exon	11104769	11104938	.	-	.	transcript_id "file_1_file_1_jg13475.t1"; gene_id "file_1_file_1_jg13475";
derer1.05_1	AUGUSTUS	start_codon	11104936	11104938	.	-	0	transcript_id "file_1_file_1_jg13475.t1"; gene_id "file_1_file_1_jg13475";
derer1.05_3	GeneMark.hmm	start_codon	12196261	12196263	.	+	0	gene_id "file_1_file_2_10646_g"; transcript_id "file_1_file_2_10646_t"; count "file_1_file_2_1_1";
derer1.05_3	GeneMark.hmm	CDS	12196261	12196510	.	+	0	gene_id "file_1_file_2_10646_g"; transcript_id "file_1_file_2_10646_t"; evidence "file_1_file_2_0_1"; cds_type "file_1_file_2_Initial"; count "file_1_file_2_1_2"; anchored "file_1_file_2_0_1";
derer1.05_3	GeneMark.hmm	exon	12196261	12196510	0	+	.	gene_id "file_1_file_2_10646_g"; transcript_id "file_1_file_2_10646_t"; evidence "file_1_file_2_0_1"; cds_type "file_1_file_2_Initial"; count "file_1_file_2_1_2"; anchored "file_1_file_2_0_1";
derer1.05_3	GeneMark.hmm	CDS	12196614	12196729	.	+	2	gene_id "file_1_file_2_10646_g"; transcript_id "file_1_file_2_10646_t"; evidence "file_1_file_2_1_1"; cds_type "file_1_file_2_Terminal"; count "file_1_file_2_2_2"; anchored "file_1_file_2_1_1";
derer1.05_3	GeneMark.hmm	exon	12196614	12196729	0	+	.	gene_id "file_1_file_2_10646_g"; transcript_id "file_1_file_2_10646_t"; evidence "file_1_file_2_1_1"; cds_type "file_1_file_2_Terminal"; count "file_1_file_2_2_2"; anchored "file_1_file_2_1_1";
derer1.05_3	GeneMark.hmm	stop_codon	12196727	12196729	.	+	0	gene_id "file_1_file_2_10646_g"; transcript_id "file_1_file_2_10646_t"; count "file_1_file_2_1_1";
derer1.05_4	AUGUSTUS	stop_codon	16777985	16777987	.	-	0	transcript_id "file_1_file_1_jg4994.t1"; gene_id "file_1_file_1_jg4994";
derer1.05_4	AUGUSTUS	CDS	16777985	16778632	1	-	0	transcript_id "file_1_file_1_jg4994.t1"; gene_id "file_1_file_1_jg4994";
derer1.05_4	AUGUSTUS	exon	16777985	16778632	.	-	.	transcript_id "file_1_file_1_jg4994.t1"; gene_id "file_1_file_1_jg4994";
derer1.05_4	AUGUSTUS	intron	16778633	16778713	.	-	.	transcript_id "file_1_file_1_jg4994.t1"; gene_id "file_1_file_1_jg4994";
derer1.05_4	AUGUSTUS	CDS	16778714	16778782	1	-	0	transcript_id "file_1_file_1_jg4994.t1"; gene_id "file_1_file_1_jg4994";
derer1.05_4	AUGUSTUS	exon	16778714	16778782	.	-	.	transcript_id "file_1_file_1_jg4994.t1"; gene_id "file_1_file_1_jg4994";
derer1.05_4	AUGUSTUS	intron	16778783	16778839	.	-	.	transcript_id "file_1_file_1_jg4994.t1"; gene_id "file_1_file_1_jg4994";
derer1.05_4	AUGUSTUS	transcript	16777985	16778959	.	-	.	transcript_id "file_1_file_1_jg4994.t1"; gene_id "file_1_file_1_jg4994"
derer1.05_4	AUGUSTUS	gene	16777985	16778959	.	-	.	jg4994
derer1.05_4	AUGUSTUS	CDS	16778840	16778959	1	-	0	transcript_id "file_1_file_1_jg4994.t1"; gene_id "file_1_file_1_jg4994";
derer1.05_4	AUGUSTUS	exon	16778840	16778959	.	-	.	transcript_id "file_1_file_1_jg4994.t1"; gene_id "file_1_file_1_jg4994";
derer1.05_4	AUGUSTUS	start_codon	16778957	16778959	.	-	0	transcript_id "file_1_file_1_jg4994.t1"; gene_id "file_1_file_1_jg4994";
derer1.05_1	AUGUSTUS	stop_codon	20145487	20145489	.	-	0	transcript_id "file_1_file_1_jg14606.t1"; gene_id "file_1_file_1_jg14606";
derer1.05_1	AUGUSTUS	CDS	20145487	20145934	1	-	1	transcript_id "file_1_file_1_jg14606.t1"; gene_id "file_1_file_1_jg14606";
derer1.05_1	AUGUSTUS	exon	20145487	20145934	.	-	.	transcript_id "file_1_file_1_jg14606.t1"; gene_id "file_1_file_1_jg14606";
derer1.05_1	AUGUSTUS	intron	20145935	20146397	.	-	.	transcript_id "file_1_file_1_jg14606.t1"; gene_id "file_1_file_1_jg14606";
derer1.05_1	AUGUSTUS	transcript	20145487	20147098	.	-	.	transcript_id "file_1_file_1_jg14606.t1"; gene_id "file_1_file_1_jg14606"
derer1.05_1	AUGUSTUS	gene	20145487	20147098	.	-	.	jg14606
derer1.05_1	AUGUSTUS	CDS	20146398	20147098	1	-	0	transcript_id "file_1_file_1_jg14606.t1"; gene_id "file_1_file_1_jg14606";
derer1.05_1	AUGUSTUS	exon	20146398	20147098	.	-	.	transcript_id "file_1_file_1_jg14606.t1"; gene_id "file_1_file_1_jg14606";
derer1.05_1	AUGUSTUS	start_codon	20147096	20147098	.	-	0	transcript_id "file_1_file_1_jg14606.t1"; gene_id "file_1_file_1_jg14606";
derer1.05_1	GeneMark.hmm	start_codon	2350665	2350667	.	+	0	gene_id "file_1_file_2_3257_g"; transcript_id "file_1_file_2_3257_t"; count "file_1_file_2_1_1";
derer1.05_1	GeneMark.hmm	CDS	2350665	2350732	.	+	0	gene_id "file_1_file_2_3257_g"; transcript_id "file_1_file_2_3257_t"; evidence "file_1_file_2_1_1"; cds_type "file_1_file_2_Initial"; count "file_1_file_2_1_3"; anchored "file_1_file_2_1_1";
derer1.05_1	GeneMark.hmm	exon	2350665	2350732	0	+	.	gene_id "file_1_file_2_3257_g"; transcript_id "file_1_file_2_3257_t"; evidence "file_1_file_2_1_1"; cds_type "file_1_file_2_Initial"; count "file_1_file_2_1_3"; anchored "file_1_file_2_1_1";
derer1.05_1	GeneMark.hmm	CDS	2354443	2355545	.	+	1	gene_id "file_1_file_2_3257_g"; transcript_id "file_1_file_2_3257_t"; evidence "file_1_file_2_1_1"; cds_type "file_1_file_2_Internal"; count "file_1_file_2_2_3"; anchored "file_1_file_2_1_1";
derer1.05_1	GeneMark.hmm	exon	2354443	2355545	0	+	.	gene_id "file_1_file_2_3257_g"; transcript_id "file_1_file_2_3257_t"; evidence "file_1_file_2_1_1"; cds_type "file_1_file_2_Internal"; count "file_1_file_2_2_3"; anchored "file_1_file_2_1_1";
derer1.05_1	GeneMark.hmm	CDS	2355677	2355942	.	+	2	gene_id "file_1_file_2_3257_g"; transcript_id "file_1_file_2_3257_t"; evidence "file_1_file_2_1_1"; cds_type "file_1_file_2_Terminal"; count "file_1_file_2_3_3"; anchored "file_1_file_2_1_1";
derer1.05_1	GeneMark.hmm	exon	2355677	2355942	0	+	.	gene_id "file_1_file_2_3257_g"; transcript_id "file_1_file_2_3257_t"; evidence "file_1_file_2_1_1"; cds_type "file_1_file_2_Terminal"; count "file_1_file_2_3_3"; anchored "file_1_file_2_1_1";
derer1.05_1	GeneMark.hmm	stop_codon	2355940	2355942	.	+	0	gene_id "file_1_file_2_3257_g"; transcript_id "file_1_file_2_3257_t"; count "file_1_file_2_1_1";
derer1.05_3	AUGUSTUS	stop_codon	3352083	3352085	.	-	0	transcript_id "file_1_file_1_jg6838.t1"; gene_id "file_1_file_1_jg6838";
derer1.05_3	AUGUSTUS	CDS	3352083	3352409	0.48	-	0	transcript_id "file_1_file_1_jg6838.t1"; gene_id "file_1_file_1_jg6838";
derer1.05_3	AUGUSTUS	exon	3352083	3352409	.	-	.	transcript_id "file_1_file_1_jg6838.t1"; gene_id "file_1_file_1_jg6838";
derer1.05_3	AUGUSTUS	transcript	3352083	3352409	.	-	.	transcript_id "file_1_file_1_jg6838.t1"; gene_id "file_1_file_1_jg6838"
derer1.05_3	AUGUSTUS	gene	3352083	3352409	.	-	.	jg6838
derer1.05_3	AUGUSTUS	start_codon	3352407	3352409	.	-	0	transcript_id "file_1_file_1_jg6838.t1"; gene_id "file_1_file_1_jg6838";
derer1.05_3	GeneMark.hmm	start_codon	4003805	4003807	.	+	0	gene_id "file_1_file_2_9539_g"; transcript_id "file_1_file_2_9539_t"; count "file_1_file_2_1_1";
derer1.05_3	GeneMark.hmm	CDS	4003805	4004537	.	+	0	gene_id "file_1_file_2_9539_g"; transcript_id "file_1_file_2_9539_t"; evidence "file_1_file_2_1_1"; cds_type "file_1_file_2_Initial"; count "file_1_file_2_1_5"; anchored "file_1_file_2_1_1";
derer1.05_3	GeneMark.hmm	exon	4003805	4004537	0	+	.	gene_id "file_1_file_2_9539_g"; transcript_id "file_1_file_2_9539_t"; evidence "file_1_file_2_1_1"; cds_type "file_1_file_2_Initial"; count "file_1_file_2_1_5"; anchored "file_1_file_2_1_1";
derer1.05_3	GeneMark.hmm	CDS	4013903	4014094	.	+	2	gene_id "file_1_file_2_9539_g"; transcript_id "file_1_file_2_9539_t"; evidence "file_1_file_2_1_0"; cds_type "file_1_file_2_Internal"; count "file_1_file_2_2_5"; anchored "file_1_file_2_1_1";
derer1.05_3	GeneMark.hmm	exon	4013903	4014094	0	+	.	gene_id "file_1_file_2_9539_g"; transcript_id "file_1_file_2_9539_t"; evidence "file_1_file_2_1_0"; cds_type "file_1_file_2_Internal"; count "file_1_file_2_2_5"; anchored "file_1_file_2_1_1";
derer1.05_3	GeneMark.hmm	CDS	4017777	4017850	.	+	2	gene_id "file_1_file_2_9539_g"; transcript_id "file_1_file_2_9539_t"; evidence "file_1_file_2_0_1"; cds_type "file_1_file_2_Internal"; count "file_1_file_2_3_5"; anchored "file_1_file_2_1_1";
derer1.05_3	GeneMark.hmm	exon	4017777	4017850	0	+	.	gene_id "file_1_file_2_9539_g"; transcript_id "file_1_file_2_9539_t"; evidence "file_1_file_2_0_1"; cds_type "file_1_file_2_Internal"; count "file_1_file_2_3_5"; anchored "file_1_file_2_1_1";
derer1.05_3	GeneMark.hmm	CDS	4023377	4023589	.	+	0	gene_id "file_1_file_2_9539_g"; transcript_id "file_1_file_2_9539_t"; evidence "file_1_file_2_1_1"; cds_type "file_1_file_2_Internal"; count "file_1_file_2_4_5"; anchored "file_1_file_2_1_1";
derer1.05_3	GeneMark.hmm	exon	4023377	4023589	0	+	.	gene_id "file_1_file_2_9539_g"; transcript_id "file_1_file_2_9539_t"; evidence "file_1_file_2_1_1"; cds_type "file_1_file_2_Internal"; count "file_1_file_2_4_5"; anchored "file_1_file_2_1_1";
derer1.05_3	GeneMark.hmm	CDS	4024228	4024338	.	+	0	gene_id "file_1_file_2_9539_g"; transcript_id "file_1_file_2_9539_t"; evidence "file_1_file_2_1_1"; cds_type "file_1_file_2_Terminal"; count "file_1_file_2_5_5"; anchored "file_1_file_2_1_1";
derer1.05_3	GeneMark.hmm	exon	4024228	4024338	0	+	.	gene_id "file_1_file_2_9539_g"; transcript_id "file_1_file_2_9539_t"; evidence "file_1_file_2_1_1"; cds_type "file_1_file_2_Terminal"; count "file_1_file_2_5_5"; anchored "file_1_file_2_1_1";
derer1.05_3	GeneMark.hmm	stop_codon	4024336	4024338	.	+	0	gene_id "file_1_file_2_9539_g"; transcript_id "file_1_file_2_9539_t"; count "file_1_file_2_1_1";
derer1.05_0	AUGUSTUS	start_codon	18755146	18755148	.	+	0	transcript_id "file_1_file_1_jg11031.t1"; gene_id "file_1_file_1_jg11031";
derer1.05_0	AUGUSTUS	CDS	18755146	18755305	1	+	0	transcript_id "file_1_file_1_jg11031.t1"; gene_id "file_1_file_1_jg11031";
derer1.05_0	AUGUSTUS	exon	18755146	18755305	.	+	.	transcript_id "file_1_file_1_jg11031.t1"; gene_id "file_1_file_1_jg11031";
derer1.05_0	AUGUSTUS	intron	18755306	18755455	.	+	.	transcript_id "file_1_file_1_jg11031.t1"; gene_id "file_1_file_1_jg11031";
derer1.05_0	AUGUSTUS	CDS	18755456	18755835	1	+	2	transcript_id "file_1_file_1_jg11031.t1"; gene_id "file_1_file_1_jg11031";
derer1.05_0	AUGUSTUS	exon	18755456	18755835	.	+	.	transcript_id "file_1_file_1_jg11031.t1"; gene_id "file_1_file_1_jg11031";
derer1.05_0	AUGUSTUS	intron	18755836	18755894	.	+	.	transcript_id "file_1_file_1_jg11031.t1"; gene_id "file_1_file_1_jg11031";
derer1.05_0	AUGUSTUS	CDS	18755895	18756016	1	+	0	transcript_id "file_1_file_1_jg11031.t1"; gene_id "file_1_file_1_jg11031";
derer1.05_0	AUGUSTUS	exon	18755895	18756016	.	+	.	transcript_id "file_1_file_1_jg11031.t1"; gene_id "file_1_file_1_jg11031";
derer1.05_0	AUGUSTUS	intron	18756017	18757189	.	+	.	transcript_id "file_1_file_1_jg11031.t1"; gene_id "file_1_file_1_jg11031";
derer1.05_0	AUGUSTUS	CDS	18757190	18757447	1	+	1	transcript_id "file_1_file_1_jg11031.t1"; gene_id "file_1_file_1_jg11031";
derer1.05_0	AUGUSTUS	exon	18757190	18757447	.	+	.	transcript_id "file_1_file_1_jg11031.t1"; gene_id "file_1_file_1_jg11031";
derer1.05_0	AUGUSTUS	intron	18757448	18757915	.	+	.	transcript_id "file_1_file_1_jg11031.t1"; gene_id "file_1_file_1_jg11031";
derer1.05_0	AUGUSTUS	CDS	18757916	18758282	1	+	1	transcript_id "file_1_file_1_jg11031.t1"; gene_id "file_1_file_1_jg11031";
derer1.05_0	AUGUSTUS	exon	18757916	18758282	.	+	.	transcript_id "file_1_file_1_jg11031.t1"; gene_id "file_1_file_1_jg11031";
derer1.05_0	AUGUSTUS	intron	18758283	18759403	.	+	.	transcript_id "file_1_file_1_jg11031.t1"; gene_id "file_1_file_1_jg11031";
derer1.05_0	AUGUSTUS	CDS	18759404	18759692	1	+	0	transcript_id "file_1_file_1_jg11031.t1"; gene_id "file_1_file_1_jg11031";
derer1.05_0	AUGUSTUS	exon	18759404	18759692	.	+	.	transcript_id "file_1_file_1_jg11031.t1"; gene_id "file_1_file_1_jg11031";
derer1.05_0	AUGUSTUS	intron	18759693	18759756	.	+	.	transcript_id "file_1_file_1_jg11031.t1"; gene_id "file_1_file_1_jg11031";
derer1.05_0	AUGUSTUS	CDS	18759757	18763490	1	+	2	transcript_id "file_1_file_1_jg11031.t1"; gene_id "file_1_file_1_jg11031";
derer1.05_0	AUGUSTUS	exon	18759757	18763490	.	+	.	transcript_id "file_1_file_1_jg11031.t1"; gene_id "file_1_file_1_jg11031";
derer1.05_0	AUGUSTUS	intron	18763491	18763553	.	+	.	transcript_id "file_1_file_1_jg11031.t1"; gene_id "file_1_file_1_jg11031";
derer1.05_0	AUGUSTUS	CDS	18763554	18763856	1	+	0	transcript_id "file_1_file_1_jg11031.t1"; gene_id "file_1_file_1_jg11031";
derer1.05_0	AUGUSTUS	exon	18763554	18763856	.	+	.	transcript_id "file_1_file_1_jg11031.t1"; gene_id "file_1_file_1_jg11031";
derer1.05_0	AUGUSTUS	intron	18763857	18763918	.	+	.	transcript_id "file_1_file_1_jg11031.t1"; gene_id "file_1_file_1_jg11031";
derer1.05_0	AUGUSTUS	CDS	18763919	18764089	1	+	0	transcript_id "file_1_file_1_jg11031.t1"; gene_id "file_1_file_1_jg11031";
derer1.05_0	AUGUSTUS	exon	18763919	18764089	.	+	.	transcript_id "file_1_file_1_jg11031.t1"; gene_id "file_1_file_1_jg11031";
derer1.05_0	AUGUSTUS	intron	18764090	18764153	.	+	.	transcript_id "file_1_file_1_jg11031.t1"; gene_id "file_1_file_1_jg11031";
derer1.05_0	AUGUSTUS	CDS	18764154	18764582	1	+	0	transcript_id "file_1_file_1_jg11031.t1"; gene_id "file_1_file_1_jg11031";
derer1.05_0	AUGUSTUS	exon	18764154	18764582	.	+	.	transcript_id "file_1_file_1_jg11031.t1"; gene_id "file_1_file_1_jg11031";
derer1.05_0	AUGUSTUS	intron	18764583	18764713	.	+	.	transcript_id "file_1_file_1_jg11031.t1"; gene_id "file_1_file_1_jg11031";
derer1.05_0	AUGUSTUS	CDS	18764714	18765583	1	+	0	transcript_id "file_1_file_1_jg11031.t1"; gene_id "file_1_file_1_jg11031";
derer1.05_0	AUGUSTUS	exon	18764714	18765583	.	+	.	transcript_id "file_1_file_1_jg11031.t1"; gene_id "file_1_file_1_jg11031";
derer1.05_0	AUGUSTUS	intron	18765584	18765651	.	+	.	transcript_id "file_1_file_1_jg11031.t1"; gene_id "file_1_file_1_jg11031";
derer1.05_0	AUGUSTUS	CDS	18765652	18765999	1	+	0	transcript_id "file_1_file_1_jg11031.t1"; gene_id "file_1_file_1_jg11031";
derer1.05_0	AUGUSTUS	exon	18765652	18765999	.	+	.	transcript_id "file_1_file_1_jg11031.t1"; gene_id "file_1_file_1_jg11031";
derer1.05_0	AUGUSTUS	intron	18766000	18766060	.	+	.	transcript_id "file_1_file_1_jg11031.t1"; gene_id "file_1_file_1_jg11031";
derer1.05_0	AUGUSTUS	CDS	18766061	18766195	1	+	0	transcript_id "file_1_file_1_jg11031.t1"; gene_id "file_1_file_1_jg11031";
derer1.05_0	AUGUSTUS	exon	18766061	18766195	.	+	.	transcript_id "file_1_file_1_jg11031.t1"; gene_id "file_1_file_1_jg11031";
derer1.05_0	AUGUSTUS	intron	18766196	18766262	.	+	.	transcript_id "file_1_file_1_jg11031.t1"; gene_id "file_1_file_1_jg11031";
derer1.05_0	AUGUSTUS	transcript	18755146	18766397	.	+	.	transcript_id "file_1_file_1_jg11031.t1"; gene_id "file_1_file_1_jg11031"
derer1.05_0	AUGUSTUS	gene	18755146	18766397	.	+	.	jg11031
derer1.05_0	AUGUSTUS	CDS	18766263	18766397	1	+	0	transcript_id "file_1_file_1_jg11031.t1"; gene_id "file_1_file_1_jg11031";
derer1.05_0	AUGUSTUS	exon	18766263	18766397	.	+	.	transcript_id "file_1_file_1_jg11031.t1"; gene_id "file_1_file_1_jg11031";
derer1.05_0	AUGUSTUS	stop_codon	18766395	18766397	.	+	0	transcript_id "file_1_file_1_jg11031.t1"; gene_id "file_1_file_1_jg11031";
derer1.05_1	AUGUSTUS	stop_codon	344033	344035	.	-	0	transcript_id "file_1_file_1_jg12160.t1"; gene_id "file_1_file_1_jg12160";
derer1.05_1	AUGUSTUS	CDS	344033	344117	1	-	1	transcript_id "file_1_file_1_jg12160.t1"; gene_id "file_1_file_1_jg12160";
derer1.05_1	AUGUSTUS	exon	344033	344117	.	-	.	transcript_id "file_1_file_1_jg12160.t1"; gene_id "file_1_file_1_jg12160";
derer1.05_1	AUGUSTUS	intron	344118	344184	.	-	.	transcript_id "file_1_file_1_jg12160.t1"; gene_id "file_1_file_1_jg12160";
derer1.05_1	AUGUSTUS	CDS	344185	344379	1	-	1	transcript_id "file_1_file_1_jg12160.t1"; gene_id "file_1_file_1_jg12160";
derer1.05_1	AUGUSTUS	exon	344185	344379	.	-	.	transcript_id "file_1_file_1_jg12160.t1"; gene_id "file_1_file_1_jg12160";
derer1.05_1	AUGUSTUS	intron	344380	344444	.	-	.	transcript_id "file_1_file_1_jg12160.t1"; gene_id "file_1_file_1_jg12160";
derer1.05_1	AUGUSTUS	CDS	344445	344616	1	-	2	transcript_id "file_1_file_1_jg12160.t1"; gene_id "file_1_file_1_jg12160";
derer1.05_1	AUGUSTUS	exon	344445	344616	.	-	.	transcript_id "file_1_file_1_jg12160.t1"; gene_id "file_1_file_1_jg12160";
derer1.05_1	AUGUSTUS	intron	344617	344687	.	-	.	transcript_id "file_1_file_1_jg12160.t1"; gene_id "file_1_file_1_jg12160";
derer1.05_1	AUGUSTUS	CDS	344688	344942	1	-	2	transcript_id "file_1_file_1_jg12160.t1"; gene_id "file_1_file_1_jg12160";
derer1.05_1	AUGUSTUS	exon	344688	344942	.	-	.	transcript_id "file_1_file_1_jg12160.t1"; gene_id "file_1_file_1_jg12160";
derer1.05_1	AUGUSTUS	intron	344943	344997	.	-	.	transcript_id "file_1_file_1_jg12160.t1"; gene_id "file_1_file_1_jg12160";
derer1.05_1	AUGUSTUS	CDS	344998	345174	1	-	2	transcript_id "file_1_file_1_jg12160.t1"; gene_id "file_1_file_1_jg12160";
derer1.05_1	AUGUSTUS	exon	344998	345174	.	-	.	transcript_id "file_1_file_1_jg12160.t1"; gene_id "file_1_file_1_jg12160";
derer1.05_1	AUGUSTUS	intron	345175	345233	.	-	.	transcript_id "file_1_file_1_jg12160.t1"; gene_id "file_1_file_1_jg12160";
derer1.05_1	AUGUSTUS	CDS	345234	345387	1	-	0	transcript_id "file_1_file_1_jg12160.t1"; gene_id "file_1_file_1_jg12160";
derer1.05_1	AUGUSTUS	exon	345234	345387	.	-	.	transcript_id "file_1_file_1_jg12160.t1"; gene_id "file_1_file_1_jg12160";
derer1.05_1	AUGUSTUS	intron	345388	345450	.	-	.	transcript_id "file_1_file_1_jg12160.t1"; gene_id "file_1_file_1_jg12160";
derer1.05_1	AUGUSTUS	transcript	344033	345966	.	-	.	transcript_id "file_1_file_1_jg12160.t1"; gene_id "file_1_file_1_jg12160"
derer1.05_1	AUGUSTUS	gene	344033	345966	.	-	.	jg12160
derer1.05_1	AUGUSTUS	CDS	345451	345966	1	-	0	transcript_id "file_1_file_1_jg12160.t1"; gene_id "file_1_file_1_jg12160";
derer1.05_1	AUGUSTUS	exon	345451	345966	.	-	.	transcript_id "file_1_file_1_jg12160.t1"; gene_id "file_1_file_1_jg12160";
derer1.05_1	AUGUSTUS	start_codon	345964	345966	.	-	0	transcript_id "file_1_file_1_jg12160.t1"; gene_id "file_1_file_1_jg12160";
derer1.05_0	AUGUSTUS	start_codon	10069858	10069860	.	+	0	transcript_id "file_1_file_1_jg9788.t1"; gene_id "file_1_file_1_jg9788";
derer1.05_0	AUGUSTUS	CDS	10069858	10069938	1	+	0	transcript_id "file_1_file_1_jg9788.t1"; gene_id "file_1_file_1_jg9788";
derer1.05_0	AUGUSTUS	exon	10069858	10069938	.	+	.	transcript_id "file_1_file_1_jg9788.t1"; gene_id "file_1_file_1_jg9788";
derer1.05_0	AUGUSTUS	intron	10069939	10070084	.	+	.	transcript_id "file_1_file_1_jg9788.t1"; gene_id "file_1_file_1_jg9788";
derer1.05_0	AUGUSTUS	CDS	10070085	10070333	1	+	0	transcript_id "file_1_file_1_jg9788.t1"; gene_id "file_1_file_1_jg9788";
derer1.05_0	AUGUSTUS	exon	10070085	10070333	.	+	.	transcript_id "file_1_file_1_jg9788.t1"; gene_id "file_1_file_1_jg9788";
derer1.05_0	AUGUSTUS	intron	10070334	10070484	.	+	.	transcript_id "file_1_file_1_jg9788.t1"; gene_id "file_1_file_1_jg9788";
derer1.05_0	AUGUSTUS	transcript	10069858	10071837	.	+	.	transcript_id "file_1_file_1_jg9788.t1"; gene_id "file_1_file_1_jg9788"
derer1.05_0	AUGUSTUS	gene	10069858	10071837	.	+	.	jg9788
derer1.05_0	AUGUSTUS	CDS	10070485	10071837	1	+	0	transcript_id "file_1_file_1_jg9788.t1"; gene_id "file_1_file_1_jg9788";
derer1.05_0	AUGUSTUS	exon	10070485	10071837	.	+	.	transcript_id "file_1_file_1_jg9788.t1"; gene_id "file_1_file_1_jg9788";
derer1.05_0	AUGUSTUS	stop_codon	10071835	10071837	.	+	0	transcript_id "file_1_file_1_jg9788.t1"; gene_id "file_1_file_1_jg9788";
derer1.05_5	AUGUSTUS	stop_codon	6308061	6308063	.	-	0	transcript_id "file_1_file_1_jg5885.t3"; gene_id "file_1_file_1_jg5885";
derer1.05_5	AUGUSTUS	CDS	6308061	6308295	0.99	-	1	transcript_id "file_1_file_1_jg5885.t3"; gene_id "file_1_file_1_jg5885";
derer1.05_5	AUGUSTUS	exon	6308061	6308295	.	-	.	transcript_id "file_1_file_1_jg5885.t3"; gene_id "file_1_file_1_jg5885";
derer1.05_5	AUGUSTUS	intron	6308296	6308352	.	-	.	transcript_id "file_1_file_1_jg5885.t3"; gene_id "file_1_file_1_jg5885";
derer1.05_5	AUGUSTUS	CDS	6308353	6308540	1	-	0	transcript_id "file_1_file_1_jg5885.t3"; gene_id "file_1_file_1_jg5885";
derer1.05_5	AUGUSTUS	exon	6308353	6308540	.	-	.	transcript_id "file_1_file_1_jg5885.t3"; gene_id "file_1_file_1_jg5885";
derer1.05_5	AUGUSTUS	intron	6308541	6308596	.	-	.	transcript_id "file_1_file_1_jg5885.t3"; gene_id "file_1_file_1_jg5885";
derer1.05_5	AUGUSTUS	CDS	6308597	6308980	1	-	0	transcript_id "file_1_file_1_jg5885.t3"; gene_id "file_1_file_1_jg5885";
derer1.05_5	AUGUSTUS	exon	6308597	6308980	.	-	.	transcript_id "file_1_file_1_jg5885.t3"; gene_id "file_1_file_1_jg5885";
derer1.05_5	AUGUSTUS	intron	6308981	6309037	.	-	.	transcript_id "file_1_file_1_jg5885.t3"; gene_id "file_1_file_1_jg5885";
derer1.05_5	AUGUSTUS	CDS	6309038	6309287	1	-	1	transcript_id "file_1_file_1_jg5885.t3"; gene_id "file_1_file_1_jg5885";
derer1.05_5	AUGUSTUS	exon	6309038	6309287	.	-	.	transcript_id "file_1_file_1_jg5885.t3"; gene_id "file_1_file_1_jg5885";
derer1.05_5	AUGUSTUS	intron	6309288	6309400	.	-	.	transcript_id "file_1_file_1_jg5885.t3"; gene_id "file_1_file_1_jg5885";
derer1.05_5	AUGUSTUS	CDS	6309401	6309623	1	-	2	transcript_id "file_1_file_1_jg5885.t3"; gene_id "file_1_file_1_jg5885";
derer1.05_5	AUGUSTUS	exon	6309401	6309623	.	-	.	transcript_id "file_1_file_1_jg5885.t3"; gene_id "file_1_file_1_jg5885";
derer1.05_5	AUGUSTUS	intron	6309624	6311980	.	-	.	transcript_id "file_1_file_1_jg5885.t3"; gene_id "file_1_file_1_jg5885";
derer1.05_5	AUGUSTUS	CDS	6311981	6312032	1	-	0	transcript_id "file_1_file_1_jg5885.t3"; gene_id "file_1_file_1_jg5885";
derer1.05_5	AUGUSTUS	exon	6311981	6312032	.	-	.	transcript_id "file_1_file_1_jg5885.t3"; gene_id "file_1_file_1_jg5885";
derer1.05_5	AUGUSTUS	intron	6312033	6312147	.	-	.	transcript_id "file_1_file_1_jg5885.t3"; gene_id "file_1_file_1_jg5885";
derer1.05_5	AUGUSTUS	CDS	6312148	6312213	1	-	0	transcript_id "file_1_file_1_jg5885.t3"; gene_id "file_1_file_1_jg5885";
derer1.05_5	AUGUSTUS	exon	6312148	6312213	.	-	.	transcript_id "file_1_file_1_jg5885.t3"; gene_id "file_1_file_1_jg5885";
derer1.05_5	AUGUSTUS	intron	6312214	6312735	.	-	.	transcript_id "file_1_file_1_jg5885.t3"; gene_id "file_1_file_1_jg5885";
derer1.05_5	AUGUSTUS	CDS	6312736	6312895	1	-	1	transcript_id "file_1_file_1_jg5885.t3"; gene_id "file_1_file_1_jg5885";
derer1.05_5	AUGUSTUS	exon	6312736	6312895	.	-	.	transcript_id "file_1_file_1_jg5885.t3"; gene_id "file_1_file_1_jg5885";
derer1.05_5	AUGUSTUS	intron	6312896	6314735	.	-	.	transcript_id "file_1_file_1_jg5885.t3"; gene_id "file_1_file_1_jg5885";
derer1.05_5	AUGUSTUS	transcript	6308061	6315283	.	-	.	transcript_id "file_1_file_1_jg5885.t3"; gene_id "file_1_file_1_jg5885"
derer1.05_5	AUGUSTUS	CDS	6314736	6315283	1	-	0	transcript_id "file_1_file_1_jg5885.t3"; gene_id "file_1_file_1_jg5885";
derer1.05_5	AUGUSTUS	exon	6314736	6315283	.	-	.	transcript_id "file_1_file_1_jg5885.t3"; gene_id "file_1_file_1_jg5885";
derer1.05_5	AUGUSTUS	start_codon	6315281	6315283	.	-	0	transcript_id "file_1_file_1_jg5885.t3"; gene_id "file_1_file_1_jg5885";
derer1.05_6	AUGUSTUS	stop_codon	1372626	1372628	.	-	0	transcript_id "file_1_file_1_jg11688.t1"; gene_id "file_1_file_1_jg11688";
derer1.05_6	AUGUSTUS	CDS	1372626	1372734	0.79	-	1	transcript_id "file_1_file_1_jg11688.t1"; gene_id "file_1_file_1_jg11688";
derer1.05_6	AUGUSTUS	exon	1372626	1372734	.	-	.	transcript_id "file_1_file_1_jg11688.t1"; gene_id "file_1_file_1_jg11688";
derer1.05_6	AUGUSTUS	intron	1372735	1372821	.	-	.	transcript_id "file_1_file_1_jg11688.t1"; gene_id "file_1_file_1_jg11688";
derer1.05_6	AUGUSTUS	CDS	1372822	1373329	1	-	2	transcript_id "file_1_file_1_jg11688.t1"; gene_id "file_1_file_1_jg11688";
derer1.05_6	AUGUSTUS	exon	1372822	1373329	.	-	.	transcript_id "file_1_file_1_jg11688.t1"; gene_id "file_1_file_1_jg11688";
derer1.05_6	AUGUSTUS	intron	1373330	1373731	.	-	.	transcript_id "file_1_file_1_jg11688.t1"; gene_id "file_1_file_1_jg11688";
derer1.05_6	AUGUSTUS	CDS	1373732	1373883	1	-	1	transcript_id "file_1_file_1_jg11688.t1"; gene_id "file_1_file_1_jg11688";
derer1.05_6	AUGUSTUS	exon	1373732	1373883	.	-	.	transcript_id "file_1_file_1_jg11688.t1"; gene_id "file_1_file_1_jg11688";
derer1.05_6	AUGUSTUS	intron	1373884	1373949	.	-	.	transcript_id "file_1_file_1_jg11688.t1"; gene_id "file_1_file_1_jg11688";
derer1.05_6	AUGUSTUS	CDS	1373950	1374102	1	-	1	transcript_id "file_1_file_1_jg11688.t1"; gene_id "file_1_file_1_jg11688";
derer1.05_6	AUGUSTUS	exon	1373950	1374102	.	-	.	transcript_id "file_1_file_1_jg11688.t1"; gene_id "file_1_file_1_jg11688";
derer1.05_6	AUGUSTUS	intron	1374103	1374161	.	-	.	transcript_id "file_1_file_1_jg11688.t1"; gene_id "file_1_file_1_jg11688";
derer1.05_6	AUGUSTUS	CDS	1374162	1374451	1	-	0	transcript_id "file_1_file_1_jg11688.t1"; gene_id "file_1_file_1_jg11688";
derer1.05_6	AUGUSTUS	exon	1374162	1374451	.	-	.	transcript_id "file_1_file_1_jg11688.t1"; gene_id "file_1_file_1_jg11688";
derer1.05_6	AUGUSTUS	intron	1374452	1374546	.	-	.	transcript_id "file_1_file_1_jg11688.t1"; gene_id "file_1_file_1_jg11688";
derer1.05_6	AUGUSTUS	CDS	1374547	1375140	1	-	0	transcript_id "file_1_file_1_jg11688.t1"; gene_id "file_1_file_1_jg11688";
derer1.05_6	AUGUSTUS	exon	1374547	1375140	.	-	.	transcript_id "file_1_file_1_jg11688.t1"; gene_id "file_1_file_1_jg11688";
derer1.05_6	AUGUSTUS	intron	1375141	1375362	.	-	.	transcript_id "file_1_file_1_jg11688.t1"; gene_id "file_1_file_1_jg11688";
derer1.05_6	AUGUSTUS	CDS	1375363	1375513	1	-	1	transcript_id "file_1_file_1_jg11688.t1"; gene_id "file_1_file_1_jg11688";
derer1.05_6	AUGUSTUS	exon	1375363	1375513	.	-	.	transcript_id "file_1_file_1_jg11688.t1"; gene_id "file_1_file_1_jg11688";
derer1.05_6	AUGUSTUS	intron	1375514	1375688	.	-	.	transcript_id "file_1_file_1_jg11688.t1"; gene_id "file_1_file_1_jg11688";
derer1.05_6	AUGUSTUS	transcript	1372626	1376401	.	-	.	transcript_id "file_1_file_1_jg11688.t1"; gene_id "file_1_file_1_jg11688"
derer1.05_6	AUGUSTUS	gene	1372626	1376401	.	-	.	jg11688
derer1.05_6	AUGUSTUS	CDS	1375689	1376401	0.99	-	0	transcript_id "file_1_file_1_jg11688.t1"; gene_id "file_1_file_1_jg11688";
derer1.05_6	AUGUSTUS	exon	1375689	1376401	.	-	.	transcript_id "file_1_file_1_jg11688.t1"; gene_id "file_1_file_1_jg11688";
derer1.05_6	AUGUSTUS	start_codon	1376399	1376401	.	-	0	transcript_id "file_1_file_1_jg11688.t1"; gene_id "file_1_file_1_jg11688";
derer1.05_5	AUGUSTUS	stop_codon	6261032	6261034	.	-	0	transcript_id "file_1_file_1_jg5880.t1"; gene_id "file_1_file_1_jg5880";
derer1.05_5	AUGUSTUS	CDS	6261032	6261801	1	-	2	transcript_id "file_1_file_1_jg5880.t1"; gene_id "file_1_file_1_jg5880";
derer1.05_5	AUGUSTUS	exon	6261032	6261801	.	-	.	transcript_id "file_1_file_1_jg5880.t1"; gene_id "file_1_file_1_jg5880";
derer1.05_5	AUGUSTUS	intron	6261802	6261856	.	-	.	transcript_id "file_1_file_1_jg5880.t1"; gene_id "file_1_file_1_jg5880";
derer1.05_5	AUGUSTUS	CDS	6261857	6261980	1	-	0	transcript_id "file_1_file_1_jg5880.t1"; gene_id "file_1_file_1_jg5880";
derer1.05_5	AUGUSTUS	exon	6261857	6261980	.	-	.	transcript_id "file_1_file_1_jg5880.t1"; gene_id "file_1_file_1_jg5880";
derer1.05_5	AUGUSTUS	intron	6261981	6262040	.	-	.	transcript_id "file_1_file_1_jg5880.t1"; gene_id "file_1_file_1_jg5880";
derer1.05_5	AUGUSTUS	transcript	6261032	6262994	.	-	.	transcript_id "file_1_file_1_jg5880.t1"; gene_id "file_1_file_1_jg5880"
derer1.05_5	AUGUSTUS	gene	6261032	6262994	.	-	.	jg5880
derer1.05_5	AUGUSTUS	CDS	6262041	6262994	1	-	0	transcript_id "file_1_file_1_jg5880.t1"; gene_id "file_1_file_1_jg5880";
derer1.05_5	AUGUSTUS	exon	6262041	6262994	.	-	.	transcript_id "file_1_file_1_jg5880.t1"; gene_id "file_1_file_1_jg5880";
derer1.05_5	AUGUSTUS	start_codon	6262992	6262994	.	-	0	transcript_id "file_1_file_1_jg5880.t1"; gene_id "file_1_file_1_jg5880";
derer1.05_3	AUGUSTUS	stop_codon	11573573	11573575	.	-	0	transcript_id "file_1_file_1_jg7898.t1"; gene_id "file_1_file_1_jg7898";
derer1.05_3	AUGUSTUS	CDS	11573573	11574568	1	-	0	transcript_id "file_1_file_1_jg7898.t1"; gene_id "file_1_file_1_jg7898";
derer1.05_3	AUGUSTUS	exon	11573573	11574568	.	-	.	transcript_id "file_1_file_1_jg7898.t1"; gene_id "file_1_file_1_jg7898";
derer1.05_3	AUGUSTUS	transcript	11573573	11574568	.	-	.	transcript_id "file_1_file_1_jg7898.t1"; gene_id "file_1_file_1_jg7898"
derer1.05_3	AUGUSTUS	gene	11573573	11574568	.	-	.	jg7898
derer1.05_3	AUGUSTUS	start_codon	11574566	11574568	.	-	0	transcript_id "file_1_file_1_jg7898.t1"; gene_id "file_1_file_1_jg7898";
derer1.05_3	AUGUSTUS	start_codon	3771451	3771453	.	+	0	transcript_id "file_1_file_1_jg6903.t1"; gene_id "file_1_file_1_jg6903";
derer1.05_3	AUGUSTUS	CDS	3771451	3772401	1	+	0	transcript_id "file_1_file_1_jg6903.t1"; gene_id "file_1_file_1_jg6903";
derer1.05_3	AUGUSTUS	exon	3771451	3772401	.	+	.	transcript_id "file_1_file_1_jg6903.t1"; gene_id "file_1_file_1_jg6903";
derer1.05_3	AUGUSTUS	transcript	3771451	3772401	.	+	.	transcript_id "file_1_file_1_jg6903.t1"; gene_id "file_1_file_1_jg6903"
derer1.05_3	AUGUSTUS	gene	3771451	3772401	.	+	.	jg6903
derer1.05_3	AUGUSTUS	stop_codon	3772399	3772401	.	+	0	transcript_id "file_1_file_1_jg6903.t1"; gene_id "file_1_file_1_jg6903";
derer1.05_5	AUGUSTUS	start_codon	7306124	7306126	.	+	0	transcript_id "file_1_file_1_jg6051.t1"; gene_id "file_1_file_1_jg6051";
derer1.05_5	AUGUSTUS	CDS	7306124	7306178	1	+	0	transcript_id "file_1_file_1_jg6051.t1"; gene_id "file_1_file_1_jg6051";
derer1.05_5	AUGUSTUS	exon	7306124	7306178	.	+	.	transcript_id "file_1_file_1_jg6051.t1"; gene_id "file_1_file_1_jg6051";
derer1.05_5	AUGUSTUS	intron	7306179	7306366	.	+	.	transcript_id "file_1_file_1_jg6051.t1"; gene_id "file_1_file_1_jg6051";
derer1.05_5	AUGUSTUS	transcript	7306124	7307922	.	+	.	transcript_id "file_1_file_1_jg6051.t1"; gene_id "file_1_file_1_jg6051"
derer1.05_5	AUGUSTUS	gene	7306124	7307922	.	+	.	jg6051
derer1.05_5	AUGUSTUS	CDS	7306367	7307922	1	+	2	transcript_id "file_1_file_1_jg6051.t1"; gene_id "file_1_file_1_jg6051";
derer1.05_5	AUGUSTUS	exon	7306367	7307922	.	+	.	transcript_id "file_1_file_1_jg6051.t1"; gene_id "file_1_file_1_jg6051";
derer1.05_5	AUGUSTUS	stop_codon	7307920	7307922	.	+	0	transcript_id "file_1_file_1_jg6051.t1"; gene_id "file_1_file_1_jg6051";
derer1.05_2	AUGUSTUS	stop_codon	8756137	8756139	.	-	0	transcript_id "file_1_file_1_jg916.t3"; gene_id "file_1_file_1_jg916";
derer1.05_2	AUGUSTUS	CDS	8756137	8757314	1	-	2	transcript_id "file_1_file_1_jg916.t3"; gene_id "file_1_file_1_jg916";
derer1.05_2	AUGUSTUS	exon	8756137	8757314	.	-	.	transcript_id "file_1_file_1_jg916.t3"; gene_id "file_1_file_1_jg916";
derer1.05_2	AUGUSTUS	intron	8757315	8757368	.	-	.	transcript_id "file_1_file_1_jg916.t3"; gene_id "file_1_file_1_jg916";
derer1.05_2	AUGUSTUS	CDS	8757369	8758313	0.68	-	2	transcript_id "file_1_file_1_jg916.t3"; gene_id "file_1_file_1_jg916";
derer1.05_2	AUGUSTUS	exon	8757369	8758313	.	-	.	transcript_id "file_1_file_1_jg916.t3"; gene_id "file_1_file_1_jg916";
derer1.05_2	AUGUSTUS	intron	8758314	8758408	.	-	.	transcript_id "file_1_file_1_jg916.t3"; gene_id "file_1_file_1_jg916";
derer1.05_2	AUGUSTUS	CDS	8758409	8759188	0.68	-	2	transcript_id "file_1_file_1_jg916.t3"; gene_id "file_1_file_1_jg916";
derer1.05_2	AUGUSTUS	exon	8758409	8759188	.	-	.	transcript_id "file_1_file_1_jg916.t3"; gene_id "file_1_file_1_jg916";
derer1.05_2	AUGUSTUS	intron	8759189	8759255	.	-	.	transcript_id "file_1_file_1_jg916.t3"; gene_id "file_1_file_1_jg916";
derer1.05_2	AUGUSTUS	CDS	8759256	8759475	1	-	0	transcript_id "file_1_file_1_jg916.t3"; gene_id "file_1_file_1_jg916";
derer1.05_2	AUGUSTUS	exon	8759256	8759475	.	-	.	transcript_id "file_1_file_1_jg916.t3"; gene_id "file_1_file_1_jg916";
derer1.05_2	AUGUSTUS	intron	8759476	8759601	.	-	.	transcript_id "file_1_file_1_jg916.t3"; gene_id "file_1_file_1_jg916";
derer1.05_2	AUGUSTUS	transcript	8756137	8761191	.	-	.	transcript_id "file_1_file_1_jg916.t3"; gene_id "file_1_file_1_jg916"
derer1.05_2	AUGUSTUS	gene	8756137	8761191	.	-	.	jg916
derer1.05_2	AUGUSTUS	CDS	8759602	8761191	1	-	0	transcript_id "file_1_file_1_jg916.t3"; gene_id "file_1_file_1_jg916";
derer1.05_2	AUGUSTUS	exon	8759602	8761191	.	-	.	transcript_id "file_1_file_1_jg916.t3"; gene_id "file_1_file_1_jg916";
derer1.05_2	AUGUSTUS	start_codon	8761189	8761191	.	-	0	transcript_id "file_1_file_1_jg916.t3"; gene_id "file_1_file_1_jg916";
derer1.05_0	AUGUSTUS	stop_codon	2285733	2285735	.	-	0	transcript_id "file_1_file_1_jg8899.t1"; gene_id "file_1_file_1_jg8899";
derer1.05_0	AUGUSTUS	CDS	2285733	2285986	0.87	-	2	transcript_id "file_1_file_1_jg8899.t1"; gene_id "file_1_file_1_jg8899";
derer1.05_0	AUGUSTUS	exon	2285733	2285986	.	-	.	transcript_id "file_1_file_1_jg8899.t1"; gene_id "file_1_file_1_jg8899";
derer1.05_0	AUGUSTUS	intron	2285987	2286400	.	-	.	transcript_id "file_1_file_1_jg8899.t1"; gene_id "file_1_file_1_jg8899";
derer1.05_0	AUGUSTUS	transcript	2285733	2286476	.	-	.	transcript_id "file_1_file_1_jg8899.t1"; gene_id "file_1_file_1_jg8899"
derer1.05_0	AUGUSTUS	gene	2285733	2286476	.	-	.	jg8899
derer1.05_0	AUGUSTUS	CDS	2286401	2286476	0.76	-	0	transcript_id "file_1_file_1_jg8899.t1"; gene_id "file_1_file_1_jg8899";
derer1.05_0	AUGUSTUS	exon	2286401	2286476	.	-	.	transcript_id "file_1_file_1_jg8899.t1"; gene_id "file_1_file_1_jg8899";
derer1.05_0	AUGUSTUS	start_codon	2286474	2286476	.	-	0	transcript_id "file_1_file_1_jg8899.t1"; gene_id "file_1_file_1_jg8899";
derer1.05_0	AUGUSTUS	stop_codon	13571690	13571692	.	-	0	transcript_id "file_1_file_1_jg10289.t1"; gene_id "file_1_file_1_jg10289";
derer1.05_0	AUGUSTUS	CDS	13571690	13571914	1	-	0	transcript_id "file_1_file_1_jg10289.t1"; gene_id "file_1_file_1_jg10289";
derer1.05_0	AUGUSTUS	exon	13571690	13571914	.	-	.	transcript_id "file_1_file_1_jg10289.t1"; gene_id "file_1_file_1_jg10289";
derer1.05_0	AUGUSTUS	transcript	13571690	13571914	.	-	.	transcript_id "file_1_file_1_jg10289.t1"; gene_id "file_1_file_1_jg10289"
derer1.05_0	AUGUSTUS	gene	13571690	13571914	.	-	.	jg10289
derer1.05_0	AUGUSTUS	start_codon	13571912	13571914	.	-	0	transcript_id "file_1_file_1_jg10289.t1"; gene_id "file_1_file_1_jg10289";
derer1.05_2	AUGUSTUS	start_codon	14108828	14108830	.	+	0	transcript_id "file_1_file_1_jg1642.t1"; gene_id "file_1_file_1_jg1642";
derer1.05_2	AUGUSTUS	CDS	14108828	14109078	0.72	+	0	transcript_id "file_1_file_1_jg1642.t1"; gene_id "file_1_file_1_jg1642";
derer1.05_2	AUGUSTUS	exon	14108828	14109078	.	+	.	transcript_id "file_1_file_1_jg1642.t1"; gene_id "file_1_file_1_jg1642";
derer1.05_2	AUGUSTUS	intron	14109079	14110307	.	+	.	transcript_id "file_1_file_1_jg1642.t1"; gene_id "file_1_file_1_jg1642";
derer1.05_2	AUGUSTUS	transcript	14108828	14110338	.	+	.	transcript_id "file_1_file_1_jg1642.t1"; gene_id "file_1_file_1_jg1642"
derer1.05_2	AUGUSTUS	gene	14108828	14110338	.	+	.	jg1642
derer1.05_2	AUGUSTUS	CDS	14110308	14110338	0.78	+	1	transcript_id "file_1_file_1_jg1642.t1"; gene_id "file_1_file_1_jg1642";
derer1.05_2	AUGUSTUS	exon	14110308	14110338	.	+	.	transcript_id "file_1_file_1_jg1642.t1"; gene_id "file_1_file_1_jg1642";
derer1.05_2	AUGUSTUS	stop_codon	14110336	14110338	.	+	0	transcript_id "file_1_file_1_jg1642.t1"; gene_id "file_1_file_1_jg1642";
derer1.05_3	AUGUSTUS	stop_codon	6135531	6135533	.	-	0	transcript_id "file_1_file_1_jg7172.t1"; gene_id "file_1_file_1_jg7172";
derer1.05_3	AUGUSTUS	CDS	6135531	6136763	1	-	0	transcript_id "file_1_file_1_jg7172.t1"; gene_id "file_1_file_1_jg7172";
derer1.05_3	AUGUSTUS	exon	6135531	6136763	.	-	.	transcript_id "file_1_file_1_jg7172.t1"; gene_id "file_1_file_1_jg7172";
derer1.05_3	AUGUSTUS	intron	6136764	6136822	.	-	.	transcript_id "file_1_file_1_jg7172.t1"; gene_id "file_1_file_1_jg7172";
derer1.05_3	AUGUSTUS	CDS	6136823	6136985	1	-	1	transcript_id "file_1_file_1_jg7172.t1"; gene_id "file_1_file_1_jg7172";
derer1.05_3	AUGUSTUS	exon	6136823	6136985	.	-	.	transcript_id "file_1_file_1_jg7172.t1"; gene_id "file_1_file_1_jg7172";
derer1.05_3	AUGUSTUS	intron	6136986	6137052	.	-	.	transcript_id "file_1_file_1_jg7172.t1"; gene_id "file_1_file_1_jg7172";
derer1.05_3	AUGUSTUS	CDS	6137053	6137223	1	-	1	transcript_id "file_1_file_1_jg7172.t1"; gene_id "file_1_file_1_jg7172";
derer1.05_3	AUGUSTUS	exon	6137053	6137223	.	-	.	transcript_id "file_1_file_1_jg7172.t1"; gene_id "file_1_file_1_jg7172";
derer1.05_3	AUGUSTUS	intron	6137224	6137277	.	-	.	transcript_id "file_1_file_1_jg7172.t1"; gene_id "file_1_file_1_jg7172";
derer1.05_3	AUGUSTUS	CDS	6137278	6137677	1	-	2	transcript_id "file_1_file_1_jg7172.t1"; gene_id "file_1_file_1_jg7172";
derer1.05_3	AUGUSTUS	exon	6137278	6137677	.	-	.	transcript_id "file_1_file_1_jg7172.t1"; gene_id "file_1_file_1_jg7172";
derer1.05_3	AUGUSTUS	intron	6137678	6137758	.	-	.	transcript_id "file_1_file_1_jg7172.t1"; gene_id "file_1_file_1_jg7172";
derer1.05_3	AUGUSTUS	CDS	6137759	6138001	1	-	2	transcript_id "file_1_file_1_jg7172.t1"; gene_id "file_1_file_1_jg7172";
derer1.05_3	AUGUSTUS	exon	6137759	6138001	.	-	.	transcript_id "file_1_file_1_jg7172.t1"; gene_id "file_1_file_1_jg7172";
derer1.05_3	AUGUSTUS	intron	6138002	6138074	.	-	.	transcript_id "file_1_file_1_jg7172.t1"; gene_id "file_1_file_1_jg7172";
derer1.05_3	AUGUSTUS	transcript	6135531	6138186	.	-	.	transcript_id "file_1_file_1_jg7172.t1"; gene_id "file_1_file_1_jg7172"
derer1.05_3	AUGUSTUS	gene	6135531	6138186	.	-	.	jg7172
derer1.05_3	AUGUSTUS	CDS	6138075	6138186	1	-	0	transcript_id "file_1_file_1_jg7172.t1"; gene_id "file_1_file_1_jg7172";
derer1.05_3	AUGUSTUS	exon	6138075	6138186	.	-	.	transcript_id "file_1_file_1_jg7172.t1"; gene_id "file_1_file_1_jg7172";
derer1.05_3	AUGUSTUS	start_codon	6138184	6138186	.	-	0	transcript_id "file_1_file_1_jg7172.t1"; gene_id "file_1_file_1_jg7172";
derer1.05_2	AUGUSTUS	stop_codon	17284230	17284232	.	-	0	transcript_id "file_1_file_1_jg2060.t1"; gene_id "file_1_file_1_jg2060";
derer1.05_2	AUGUSTUS	CDS	17284230	17284312	1	-	2	transcript_id "file_1_file_1_jg2060.t1"; gene_id "file_1_file_1_jg2060";
derer1.05_2	AUGUSTUS	exon	17284230	17284312	.	-	.	transcript_id "file_1_file_1_jg2060.t1"; gene_id "file_1_file_1_jg2060";
derer1.05_2	AUGUSTUS	intron	17284313	17284428	.	-	.	transcript_id "file_1_file_1_jg2060.t1"; gene_id "file_1_file_1_jg2060";
derer1.05_2	AUGUSTUS	CDS	17284429	17284536	1	-	2	transcript_id "file_1_file_1_jg2060.t1"; gene_id "file_1_file_1_jg2060";
derer1.05_2	AUGUSTUS	exon	17284429	17284536	.	-	.	transcript_id "file_1_file_1_jg2060.t1"; gene_id "file_1_file_1_jg2060";
derer1.05_2	AUGUSTUS	intron	17284537	17284618	.	-	.	transcript_id "file_1_file_1_jg2060.t1"; gene_id "file_1_file_1_jg2060";
derer1.05_2	AUGUSTUS	CDS	17284619	17284772	1	-	0	transcript_id "file_1_file_1_jg2060.t1"; gene_id "file_1_file_1_jg2060";
derer1.05_2	AUGUSTUS	exon	17284619	17284772	.	-	.	transcript_id "file_1_file_1_jg2060.t1"; gene_id "file_1_file_1_jg2060";
derer1.05_2	AUGUSTUS	intron	17284773	17284829	.	-	.	transcript_id "file_1_file_1_jg2060.t1"; gene_id "file_1_file_1_jg2060";
derer1.05_2	AUGUSTUS	CDS	17284830	17284959	1	-	1	transcript_id "file_1_file_1_jg2060.t1"; gene_id "file_1_file_1_jg2060";
derer1.05_2	AUGUSTUS	exon	17284830	17284959	.	-	.	transcript_id "file_1_file_1_jg2060.t1"; gene_id "file_1_file_1_jg2060";
derer1.05_2	AUGUSTUS	intron	17284960	17285034	.	-	.	transcript_id "file_1_file_1_jg2060.t1"; gene_id "file_1_file_1_jg2060";
derer1.05_2	AUGUSTUS	CDS	17285035	17285163	1	-	1	transcript_id "file_1_file_1_jg2060.t1"; gene_id "file_1_file_1_jg2060";
derer1.05_2	AUGUSTUS	exon	17285035	17285163	.	-	.	transcript_id "file_1_file_1_jg2060.t1"; gene_id "file_1_file_1_jg2060";
derer1.05_2	AUGUSTUS	intron	17285164	17285352	.	-	.	transcript_id "file_1_file_1_jg2060.t1"; gene_id "file_1_file_1_jg2060";
derer1.05_2	AUGUSTUS	CDS	17285353	17285507	1	-	0	transcript_id "file_1_file_1_jg2060.t1"; gene_id "file_1_file_1_jg2060";
derer1.05_2	AUGUSTUS	exon	17285353	17285507	.	-	.	transcript_id "file_1_file_1_jg2060.t1"; gene_id "file_1_file_1_jg2060";
derer1.05_2	AUGUSTUS	intron	17285508	17285570	.	-	.	transcript_id "file_1_file_1_jg2060.t1"; gene_id "file_1_file_1_jg2060";
derer1.05_2	AUGUSTUS	CDS	17285571	17285755	1	-	2	transcript_id "file_1_file_1_jg2060.t1"; gene_id "file_1_file_1_jg2060";
derer1.05_2	AUGUSTUS	exon	17285571	17285755	.	-	.	transcript_id "file_1_file_1_jg2060.t1"; gene_id "file_1_file_1_jg2060";
derer1.05_2	AUGUSTUS	intron	17285756	17285843	.	-	.	transcript_id "file_1_file_1_jg2060.t1"; gene_id "file_1_file_1_jg2060";
derer1.05_2	AUGUSTUS	transcript	17284230	17285970	.	-	.	transcript_id "file_1_file_1_jg2060.t1"; gene_id "file_1_file_1_jg2060"
derer1.05_2	AUGUSTUS	gene	17284230	17285970	.	-	.	jg2060
derer1.05_2	AUGUSTUS	CDS	17285844	17285970	1	-	0	transcript_id "file_1_file_1_jg2060.t1"; gene_id "file_1_file_1_jg2060";
derer1.05_2	AUGUSTUS	exon	17285844	17285970	.	-	.	transcript_id "file_1_file_1_jg2060.t1"; gene_id "file_1_file_1_jg2060";
derer1.05_2	AUGUSTUS	start_codon	17285968	17285970	.	-	0	transcript_id "file_1_file_1_jg2060.t1"; gene_id "file_1_file_1_jg2060";
derer1.05_4	GeneMark.hmm	stop_codon	7101645	7101647	.	-	0	gene_id "file_1_file_2_12243_g"; transcript_id "file_1_file_2_12243_t"; count "file_1_file_2_1_1";
derer1.05_4	GeneMark.hmm	CDS	7101645	7101933	.	-	1	gene_id "file_1_file_2_12243_g"; transcript_id "file_1_file_2_12243_t"; cds_type "file_1_file_2_Terminal"; count "file_1_file_2_2_2"; anchored "file_1_file_2_0_1";
derer1.05_4	GeneMark.hmm	exon	7101645	7101933	0	-	.	gene_id "file_1_file_2_12243_g"; transcript_id "file_1_file_2_12243_t"; cds_type "file_1_file_2_Terminal"; count "file_1_file_2_2_2"; anchored "file_1_file_2_0_1";
derer1.05_4	GeneMark.hmm	CDS	7102301	7102431	.	-	0	gene_id "file_1_file_2_12243_g"; transcript_id "file_1_file_2_12243_t"; cds_type "file_1_file_2_Initial"; count "file_1_file_2_1_2"; anchored "file_1_file_2_1_1";
derer1.05_4	GeneMark.hmm	exon	7102301	7102431	0	-	.	gene_id "file_1_file_2_12243_g"; transcript_id "file_1_file_2_12243_t"; cds_type "file_1_file_2_Initial"; count "file_1_file_2_1_2"; anchored "file_1_file_2_1_1";
derer1.05_4	GeneMark.hmm	start_codon	7102429	7102431	.	-	0	gene_id "file_1_file_2_12243_g"; transcript_id "file_1_file_2_12243_t"; count "file_1_file_2_1_1";
derer1.05_2	AUGUSTUS	stop_codon	17764094	17764096	.	-	0	transcript_id "file_1_file_1_jg2158.t1"; gene_id "file_1_file_1_jg2158";
derer1.05_2	AUGUSTUS	CDS	17764094	17764427	1	-	1	transcript_id "file_1_file_1_jg2158.t1"; gene_id "file_1_file_1_jg2158";
derer1.05_2	AUGUSTUS	exon	17764094	17764427	.	-	.	transcript_id "file_1_file_1_jg2158.t1"; gene_id "file_1_file_1_jg2158";
derer1.05_2	AUGUSTUS	intron	17764428	17764595	.	-	.	transcript_id "file_1_file_1_jg2158.t1"; gene_id "file_1_file_1_jg2158";
derer1.05_2	AUGUSTUS	CDS	17764596	17765719	1	-	0	transcript_id "file_1_file_1_jg2158.t1"; gene_id "file_1_file_1_jg2158";
derer1.05_2	AUGUSTUS	exon	17764596	17765719	.	-	.	transcript_id "file_1_file_1_jg2158.t1"; gene_id "file_1_file_1_jg2158";
derer1.05_2	AUGUSTUS	intron	17765720	17765793	.	-	.	transcript_id "file_1_file_1_jg2158.t1"; gene_id "file_1_file_1_jg2158";
derer1.05_2	AUGUSTUS	transcript	17764094	17766057	.	-	.	transcript_id "file_1_file_1_jg2158.t1"; gene_id "file_1_file_1_jg2158"
derer1.05_2	AUGUSTUS	gene	17764094	17766057	.	-	.	jg2158
derer1.05_2	AUGUSTUS	CDS	17765794	17766057	1	-	0	transcript_id "file_1_file_1_jg2158.t1"; gene_id "file_1_file_1_jg2158";
derer1.05_2	AUGUSTUS	exon	17765794	17766057	.	-	.	transcript_id "file_1_file_1_jg2158.t1"; gene_id "file_1_file_1_jg2158";
derer1.05_2	AUGUSTUS	start_codon	17766055	17766057	.	-	0	transcript_id "file_1_file_1_jg2158.t1"; gene_id "file_1_file_1_jg2158";
derer1.05_3	AUGUSTUS	stop_codon	2947382	2947384	.	-	0	transcript_id "file_1_file_1_jg6779.t1"; gene_id "file_1_file_1_jg6779";
derer1.05_3	AUGUSTUS	CDS	2947382	2947642	0.55	-	0	transcript_id "file_1_file_1_jg6779.t1"; gene_id "file_1_file_1_jg6779";
derer1.05_3	AUGUSTUS	exon	2947382	2947642	.	-	.	transcript_id "file_1_file_1_jg6779.t1"; gene_id "file_1_file_1_jg6779";
derer1.05_3	AUGUSTUS	transcript	2947382	2947642	.	-	.	transcript_id "file_1_file_1_jg6779.t1"; gene_id "file_1_file_1_jg6779"
derer1.05_3	AUGUSTUS	gene	2947382	2947642	.	-	.	jg6779
derer1.05_3	AUGUSTUS	start_codon	2947640	2947642	.	-	0	transcript_id "file_1_file_1_jg6779.t1"; gene_id "file_1_file_1_jg6779";
derer1.05_0	AUGUSTUS	start_codon	15351218	15351220	.	+	0	transcript_id "file_1_file_1_jg10508.t1"; gene_id "file_1_file_1_jg10508";
derer1.05_0	AUGUSTUS	CDS	15351218	15352107	1	+	0	transcript_id "file_1_file_1_jg10508.t1"; gene_id "file_1_file_1_jg10508";
derer1.05_0	AUGUSTUS	exon	15351218	15352107	.	+	.	transcript_id "file_1_file_1_jg10508.t1"; gene_id "file_1_file_1_jg10508";
derer1.05_0	AUGUSTUS	intron	15352108	15352169	.	+	.	transcript_id "file_1_file_1_jg10508.t1"; gene_id "file_1_file_1_jg10508";
derer1.05_0	AUGUSTUS	CDS	15352170	15352373	1	+	1	transcript_id "file_1_file_1_jg10508.t1"; gene_id "file_1_file_1_jg10508";
derer1.05_0	AUGUSTUS	exon	15352170	15352373	.	+	.	transcript_id "file_1_file_1_jg10508.t1"; gene_id "file_1_file_1_jg10508";
derer1.05_0	AUGUSTUS	intron	15352374	15352430	.	+	.	transcript_id "file_1_file_1_jg10508.t1"; gene_id "file_1_file_1_jg10508";
derer1.05_0	AUGUSTUS	transcript	15351218	15352824	.	+	.	transcript_id "file_1_file_1_jg10508.t1"; gene_id "file_1_file_1_jg10508"
derer1.05_0	AUGUSTUS	gene	15351218	15352824	.	+	.	jg10508
derer1.05_0	AUGUSTUS	CDS	15352431	15352824	1	+	1	transcript_id "file_1_file_1_jg10508.t1"; gene_id "file_1_file_1_jg10508";
derer1.05_0	AUGUSTUS	exon	15352431	15352824	.	+	.	transcript_id "file_1_file_1_jg10508.t1"; gene_id "file_1_file_1_jg10508";
derer1.05_0	AUGUSTUS	stop_codon	15352822	15352824	.	+	0	transcript_id "file_1_file_1_jg10508.t1"; gene_id "file_1_file_1_jg10508";
derer1.05_0	AUGUSTUS	stop_codon	3079965	3079967	.	-	0	transcript_id "file_1_file_1_jg9028.t1"; gene_id "file_1_file_1_jg9028";
derer1.05_0	AUGUSTUS	CDS	3079965	3080115	1	-	1	transcript_id "file_1_file_1_jg9028.t1"; gene_id "file_1_file_1_jg9028";
derer1.05_0	AUGUSTUS	exon	3079965	3080115	.	-	.	transcript_id "file_1_file_1_jg9028.t1"; gene_id "file_1_file_1_jg9028";
derer1.05_0	AUGUSTUS	intron	3080116	3080176	.	-	.	transcript_id "file_1_file_1_jg9028.t1"; gene_id "file_1_file_1_jg9028";
derer1.05_0	AUGUSTUS	CDS	3080177	3080460	1	-	0	transcript_id "file_1_file_1_jg9028.t1"; gene_id "file_1_file_1_jg9028";
derer1.05_0	AUGUSTUS	exon	3080177	3080460	.	-	.	transcript_id "file_1_file_1_jg9028.t1"; gene_id "file_1_file_1_jg9028";
derer1.05_0	AUGUSTUS	intron	3080461	3080522	.	-	.	transcript_id "file_1_file_1_jg9028.t1"; gene_id "file_1_file_1_jg9028";
derer1.05_0	AUGUSTUS	CDS	3080523	3080759	1	-	0	transcript_id "file_1_file_1_jg9028.t1"; gene_id "file_1_file_1_jg9028";
derer1.05_0	AUGUSTUS	exon	3080523	3080759	.	-	.	transcript_id "file_1_file_1_jg9028.t1"; gene_id "file_1_file_1_jg9028";
derer1.05_0	AUGUSTUS	intron	3080760	3080810	.	-	.	transcript_id "file_1_file_1_jg9028.t1"; gene_id "file_1_file_1_jg9028";
derer1.05_0	AUGUSTUS	CDS	3080811	3081201	1	-	1	transcript_id "file_1_file_1_jg9028.t1"; gene_id "file_1_file_1_jg9028";
derer1.05_0	AUGUSTUS	exon	3080811	3081201	.	-	.	transcript_id "file_1_file_1_jg9028.t1"; gene_id "file_1_file_1_jg9028";
derer1.05_0	AUGUSTUS	intron	3081202	3081258	.	-	.	transcript_id "file_1_file_1_jg9028.t1"; gene_id "file_1_file_1_jg9028";
derer1.05_0	AUGUSTUS	CDS	3081259	3082604	1	-	0	transcript_id "file_1_file_1_jg9028.t1"; gene_id "file_1_file_1_jg9028";
derer1.05_0	AUGUSTUS	exon	3081259	3082604	.	-	.	transcript_id "file_1_file_1_jg9028.t1"; gene_id "file_1_file_1_jg9028";
derer1.05_0	AUGUSTUS	intron	3082605	3082706	.	-	.	transcript_id "file_1_file_1_jg9028.t1"; gene_id "file_1_file_1_jg9028";
derer1.05_0	AUGUSTUS	transcript	3079965	3082928	.	-	.	transcript_id "file_1_file_1_jg9028.t1"; gene_id "file_1_file_1_jg9028"
derer1.05_0	AUGUSTUS	gene	3079965	3082928	.	-	.	jg9028
derer1.05_0	AUGUSTUS	CDS	3082707	3082928	1	-	0	transcript_id "file_1_file_1_jg9028.t1"; gene_id "file_1_file_1_jg9028";
derer1.05_0	AUGUSTUS	exon	3082707	3082928	.	-	.	transcript_id "file_1_file_1_jg9028.t1"; gene_id "file_1_file_1_jg9028";
derer1.05_0	AUGUSTUS	start_codon	3082926	3082928	.	-	0	transcript_id "file_1_file_1_jg9028.t1"; gene_id "file_1_file_1_jg9028";
derer1.05_4626	AUGUSTUS	start_codon	98	100	.	+	0	transcript_id "file_1_file_1_jg93.t1"; gene_id "file_1_file_1_jg93";
derer1.05_4626	AUGUSTUS	CDS	98	1034	0.99	+	0	transcript_id "file_1_file_1_jg93.t1"; gene_id "file_1_file_1_jg93";
derer1.05_4626	AUGUSTUS	exon	98	1034	.	+	.	transcript_id "file_1_file_1_jg93.t1"; gene_id "file_1_file_1_jg93";
derer1.05_4626	AUGUSTUS	transcript	98	1034	.	+	.	transcript_id "file_1_file_1_jg93.t1"; gene_id "file_1_file_1_jg93"
derer1.05_4626	AUGUSTUS	gene	98	1034	.	+	.	jg93
derer1.05_2	AUGUSTUS	stop_codon	18065236	18065238	.	-	0	transcript_id "file_1_file_1_jg2199.t1"; gene_id "file_1_file_1_jg2199";
derer1.05_2	AUGUSTUS	CDS	18065236	18065469	1	-	0	transcript_id "file_1_file_1_jg2199.t1"; gene_id "file_1_file_1_jg2199";
derer1.05_2	AUGUSTUS	exon	18065236	18065469	.	-	.	transcript_id "file_1_file_1_jg2199.t1"; gene_id "file_1_file_1_jg2199";
derer1.05_2	AUGUSTUS	intron	18065470	18065570	.	-	.	transcript_id "file_1_file_1_jg2199.t1"; gene_id "file_1_file_1_jg2199";
derer1.05_2	AUGUSTUS	transcript	18065236	18065609	.	-	.	transcript_id "file_1_file_1_jg2199.t1"; gene_id "file_1_file_1_jg2199"
derer1.05_2	AUGUSTUS	gene	18065236	18065609	.	-	.	jg2199
derer1.05_2	AUGUSTUS	CDS	18065571	18065609	1	-	0	transcript_id "file_1_file_1_jg2199.t1"; gene_id "file_1_file_1_jg2199";
derer1.05_2	AUGUSTUS	exon	18065571	18065609	.	-	.	transcript_id "file_1_file_1_jg2199.t1"; gene_id "file_1_file_1_jg2199";
derer1.05_2	AUGUSTUS	start_codon	18065607	18065609	.	-	0	transcript_id "file_1_file_1_jg2199.t1"; gene_id "file_1_file_1_jg2199";
derer1.05_0	AUGUSTUS	start_codon	2420165	2420167	.	+	0	transcript_id "file_1_file_1_jg8918.t1"; gene_id "file_1_file_1_jg8918";
derer1.05_0	AUGUSTUS	CDS	2420165	2420538	1	+	0	transcript_id "file_1_file_1_jg8918.t1"; gene_id "file_1_file_1_jg8918";
derer1.05_0	AUGUSTUS	exon	2420165	2420538	.	+	.	transcript_id "file_1_file_1_jg8918.t1"; gene_id "file_1_file_1_jg8918";
derer1.05_0	AUGUSTUS	intron	2420539	2420600	.	+	.	transcript_id "file_1_file_1_jg8918.t1"; gene_id "file_1_file_1_jg8918";
derer1.05_0	AUGUSTUS	CDS	2420601	2421304	1	+	1	transcript_id "file_1_file_1_jg8918.t1"; gene_id "file_1_file_1_jg8918";
derer1.05_0	AUGUSTUS	exon	2420601	2421304	.	+	.	transcript_id "file_1_file_1_jg8918.t1"; gene_id "file_1_file_1_jg8918";
derer1.05_0	AUGUSTUS	intron	2421305	2421376	.	+	.	transcript_id "file_1_file_1_jg8918.t1"; gene_id "file_1_file_1_jg8918";
derer1.05_0	AUGUSTUS	CDS	2421377	2421929	1	+	2	transcript_id "file_1_file_1_jg8918.t1"; gene_id "file_1_file_1_jg8918";
derer1.05_0	AUGUSTUS	exon	2421377	2421929	.	+	.	transcript_id "file_1_file_1_jg8918.t1"; gene_id "file_1_file_1_jg8918";
derer1.05_0	AUGUSTUS	intron	2421930	2421990	.	+	.	transcript_id "file_1_file_1_jg8918.t1"; gene_id "file_1_file_1_jg8918";
derer1.05_0	AUGUSTUS	transcript	2420165	2422441	.	+	.	transcript_id "file_1_file_1_jg8918.t1"; gene_id "file_1_file_1_jg8918"
derer1.05_0	AUGUSTUS	gene	2420165	2422441	.	+	.	jg8918
derer1.05_0	AUGUSTUS	CDS	2421991	2422441	1	+	1	transcript_id "file_1_file_1_jg8918.t1"; gene_id "file_1_file_1_jg8918";
derer1.05_0	AUGUSTUS	exon	2421991	2422441	.	+	.	transcript_id "file_1_file_1_jg8918.t1"; gene_id "file_1_file_1_jg8918";
derer1.05_0	AUGUSTUS	stop_codon	2422439	2422441	.	+	0	transcript_id "file_1_file_1_jg8918.t1"; gene_id "file_1_file_1_jg8918";
derer1.05_0	AUGUSTUS	stop_codon	15858530	15858532	.	-	0	transcript_id "file_1_file_1_jg10592.t1"; gene_id "file_1_file_1_jg10592";
derer1.05_0	AUGUSTUS	CDS	15858530	15859477	1	-	0	transcript_id "file_1_file_1_jg10592.t1"; gene_id "file_1_file_1_jg10592";
derer1.05_0	AUGUSTUS	exon	15858530	15859477	.	-	.	transcript_id "file_1_file_1_jg10592.t1"; gene_id "file_1_file_1_jg10592";
derer1.05_0	AUGUSTUS	transcript	15858530	15859477	.	-	.	transcript_id "file_1_file_1_jg10592.t1"; gene_id "file_1_file_1_jg10592"
derer1.05_0	AUGUSTUS	gene	15858530	15859477	.	-	.	jg10592
derer1.05_0	AUGUSTUS	start_codon	15859475	15859477	.	-	0	transcript_id "file_1_file_1_jg10592.t1"; gene_id "file_1_file_1_jg10592";
derer1.05_737	AUGUSTUS	CDS	5747	5766	0.44	+	0	transcript_id "file_1_file_1_jg11866.t1"; gene_id "file_1_file_1_jg11866";
derer1.05_737	AUGUSTUS	exon	5747	5766	.	+	.	transcript_id "file_1_file_1_jg11866.t1"; gene_id "file_1_file_1_jg11866";
```
