## Supplementary material for "Evolution of chemosensory tissues and cells across ecologically diverse *Drosophilids*": sup. file 1: Dere_braker.gtf (part 25 of 34)

```
derer1.05_737	AUGUSTUS	intron	5767	5828	.	+	.	transcript_id "file_1_file_1_jg11866.t1"; gene_id "file_1_file_1_jg11866";
derer1.05_737	AUGUSTUS	transcript	5747	5853	.	+	.	transcript_id "file_1_file_1_jg11866.t1"; gene_id "file_1_file_1_jg11866"
derer1.05_737	AUGUSTUS	gene	5747	5853	.	+	.	jg11866
derer1.05_737	AUGUSTUS	CDS	5829	5853	0.68	+	1	transcript_id "file_1_file_1_jg11866.t1"; gene_id "file_1_file_1_jg11866";
derer1.05_737	AUGUSTUS	exon	5829	5853	.	+	.	transcript_id "file_1_file_1_jg11866.t1"; gene_id "file_1_file_1_jg11866";
derer1.05_737	AUGUSTUS	stop_codon	5851	5853	.	+	0	transcript_id "file_1_file_1_jg11866.t1"; gene_id "file_1_file_1_jg11866";
derer1.05_2	AUGUSTUS	start_codon	18948044	18948046	.	+	0	transcript_id "file_1_file_1_jg2316.t1"; gene_id "file_1_file_1_jg2316";
derer1.05_2	AUGUSTUS	CDS	18948044	18948334	0.91	+	0	transcript_id "file_1_file_1_jg2316.t1"; gene_id "file_1_file_1_jg2316";
derer1.05_2	AUGUSTUS	exon	18948044	18948334	.	+	.	transcript_id "file_1_file_1_jg2316.t1"; gene_id "file_1_file_1_jg2316";
derer1.05_2	AUGUSTUS	transcript	18948044	18948334	.	+	.	transcript_id "file_1_file_1_jg2316.t1"; gene_id "file_1_file_1_jg2316"
derer1.05_2	AUGUSTUS	gene	18948044	18948334	.	+	.	jg2316
derer1.05_2	AUGUSTUS	stop_codon	18948332	18948334	.	+	0	transcript_id "file_1_file_1_jg2316.t1"; gene_id "file_1_file_1_jg2316";
derer1.05_1	AUGUSTUS	start_codon	6994612	6994614	.	+	0	transcript_id "file_1_file_1_jg13013.t1"; gene_id "file_1_file_1_jg13013";
derer1.05_1	AUGUSTUS	CDS	6994612	6994728	1	+	0	transcript_id "file_1_file_1_jg13013.t1"; gene_id "file_1_file_1_jg13013";
derer1.05_1	AUGUSTUS	exon	6994612	6994728	.	+	.	transcript_id "file_1_file_1_jg13013.t1"; gene_id "file_1_file_1_jg13013";
derer1.05_1	AUGUSTUS	intron	6994729	6995228	.	+	.	transcript_id "file_1_file_1_jg13013.t1"; gene_id "file_1_file_1_jg13013";
derer1.05_1	AUGUSTUS	CDS	6995229	6995605	1	+	0	transcript_id "file_1_file_1_jg13013.t1"; gene_id "file_1_file_1_jg13013";
derer1.05_1	AUGUSTUS	exon	6995229	6995605	.	+	.	transcript_id "file_1_file_1_jg13013.t1"; gene_id "file_1_file_1_jg13013";
derer1.05_1	AUGUSTUS	intron	6995606	6995672	.	+	.	transcript_id "file_1_file_1_jg13013.t1"; gene_id "file_1_file_1_jg13013";
derer1.05_1	AUGUSTUS	CDS	6995673	6995827	1	+	1	transcript_id "file_1_file_1_jg13013.t1"; gene_id "file_1_file_1_jg13013";
derer1.05_1	AUGUSTUS	exon	6995673	6995827	.	+	.	transcript_id "file_1_file_1_jg13013.t1"; gene_id "file_1_file_1_jg13013";
derer1.05_1	AUGUSTUS	intron	6995828	6995882	.	+	.	transcript_id "file_1_file_1_jg13013.t1"; gene_id "file_1_file_1_jg13013";
derer1.05_1	AUGUSTUS	CDS	6995883	6996112	1	+	2	transcript_id "file_1_file_1_jg13013.t1"; gene_id "file_1_file_1_jg13013";
derer1.05_1	AUGUSTUS	exon	6995883	6996112	.	+	.	transcript_id "file_1_file_1_jg13013.t1"; gene_id "file_1_file_1_jg13013";
derer1.05_1	AUGUSTUS	intron	6996113	6996168	.	+	.	transcript_id "file_1_file_1_jg13013.t1"; gene_id "file_1_file_1_jg13013";
derer1.05_1	AUGUSTUS	CDS	6996169	6996469	1	+	0	transcript_id "file_1_file_1_jg13013.t1"; gene_id "file_1_file_1_jg13013";
derer1.05_1	AUGUSTUS	exon	6996169	6996469	.	+	.	transcript_id "file_1_file_1_jg13013.t1"; gene_id "file_1_file_1_jg13013";
derer1.05_1	AUGUSTUS	intron	6996470	6996766	.	+	.	transcript_id "file_1_file_1_jg13013.t1"; gene_id "file_1_file_1_jg13013";
derer1.05_1	AUGUSTUS	CDS	6996767	6997046	1	+	2	transcript_id "file_1_file_1_jg13013.t1"; gene_id "file_1_file_1_jg13013";
derer1.05_1	AUGUSTUS	exon	6996767	6997046	.	+	.	transcript_id "file_1_file_1_jg13013.t1"; gene_id "file_1_file_1_jg13013";
derer1.05_1	AUGUSTUS	intron	6997047	6997109	.	+	.	transcript_id "file_1_file_1_jg13013.t1"; gene_id "file_1_file_1_jg13013";
derer1.05_1	AUGUSTUS	CDS	6997110	6997272	1	+	1	transcript_id "file_1_file_1_jg13013.t1"; gene_id "file_1_file_1_jg13013";
derer1.05_1	AUGUSTUS	exon	6997110	6997272	.	+	.	transcript_id "file_1_file_1_jg13013.t1"; gene_id "file_1_file_1_jg13013";
derer1.05_1	AUGUSTUS	intron	6997273	6997326	.	+	.	transcript_id "file_1_file_1_jg13013.t1"; gene_id "file_1_file_1_jg13013";
derer1.05_1	AUGUSTUS	CDS	6997327	6997548	1	+	0	transcript_id "file_1_file_1_jg13013.t1"; gene_id "file_1_file_1_jg13013";
derer1.05_1	AUGUSTUS	exon	6997327	6997548	.	+	.	transcript_id "file_1_file_1_jg13013.t1"; gene_id "file_1_file_1_jg13013";
derer1.05_1	AUGUSTUS	intron	6997549	6997605	.	+	.	transcript_id "file_1_file_1_jg13013.t1"; gene_id "file_1_file_1_jg13013";
derer1.05_1	AUGUSTUS	transcript	6994612	6997836	.	+	.	transcript_id "file_1_file_1_jg13013.t1"; gene_id "file_1_file_1_jg13013"
derer1.05_1	AUGUSTUS	gene	6994612	6997836	.	+	.	jg13013
derer1.05_1	AUGUSTUS	CDS	6997606	6997836	1	+	0	transcript_id "file_1_file_1_jg13013.t1"; gene_id "file_1_file_1_jg13013";
derer1.05_1	AUGUSTUS	exon	6997606	6997836	.	+	.	transcript_id "file_1_file_1_jg13013.t1"; gene_id "file_1_file_1_jg13013";
derer1.05_1	AUGUSTUS	stop_codon	6997834	6997836	.	+	0	transcript_id "file_1_file_1_jg13013.t1"; gene_id "file_1_file_1_jg13013";
derer1.05_4	AUGUSTUS	stop_codon	10553947	10553949	.	-	0	transcript_id "file_1_file_1_jg4132.t1"; gene_id "file_1_file_1_jg4132";
derer1.05_4	AUGUSTUS	CDS	10553947	10554246	1	-	0	transcript_id "file_1_file_1_jg4132.t1"; gene_id "file_1_file_1_jg4132";
derer1.05_4	AUGUSTUS	exon	10553947	10554246	.	-	.	transcript_id "file_1_file_1_jg4132.t1"; gene_id "file_1_file_1_jg4132";
derer1.05_4	AUGUSTUS	intron	10554247	10554304	.	-	.	transcript_id "file_1_file_1_jg4132.t1"; gene_id "file_1_file_1_jg4132";
derer1.05_4	AUGUSTUS	transcript	10553947	10555285	.	-	.	transcript_id "file_1_file_1_jg4132.t1"; gene_id "file_1_file_1_jg4132"
derer1.05_4	AUGUSTUS	gene	10553947	10555285	.	-	.	jg4132
derer1.05_4	AUGUSTUS	CDS	10554305	10555285	0.99	-	0	transcript_id "file_1_file_1_jg4132.t1"; gene_id "file_1_file_1_jg4132";
derer1.05_4	AUGUSTUS	exon	10554305	10555285	.	-	.	transcript_id "file_1_file_1_jg4132.t1"; gene_id "file_1_file_1_jg4132";
derer1.05_4	AUGUSTUS	start_codon	10555283	10555285	.	-	0	transcript_id "file_1_file_1_jg4132.t1"; gene_id "file_1_file_1_jg4132";
derer1.05_3	AUGUSTUS	stop_codon	5709726	5709728	.	-	0	transcript_id "file_1_file_1_jg7118.t1"; gene_id "file_1_file_1_jg7118";
derer1.05_3	AUGUSTUS	CDS	5709726	5710211	1	-	0	transcript_id "file_1_file_1_jg7118.t1"; gene_id "file_1_file_1_jg7118";
derer1.05_3	AUGUSTUS	exon	5709726	5710211	.	-	.	transcript_id "file_1_file_1_jg7118.t1"; gene_id "file_1_file_1_jg7118";
derer1.05_3	AUGUSTUS	intron	5710212	5710280	.	-	.	transcript_id "file_1_file_1_jg7118.t1"; gene_id "file_1_file_1_jg7118";
derer1.05_3	AUGUSTUS	transcript	5709726	5710364	.	-	.	transcript_id "file_1_file_1_jg7118.t1"; gene_id "file_1_file_1_jg7118"
derer1.05_3	AUGUSTUS	gene	5709726	5710364	.	-	.	jg7118
derer1.05_3	AUGUSTUS	CDS	5710281	5710364	0.99	-	0	transcript_id "file_1_file_1_jg7118.t1"; gene_id "file_1_file_1_jg7118";
derer1.05_3	AUGUSTUS	exon	5710281	5710364	.	-	.	transcript_id "file_1_file_1_jg7118.t1"; gene_id "file_1_file_1_jg7118";
derer1.05_3	AUGUSTUS	start_codon	5710362	5710364	.	-	0	transcript_id "file_1_file_1_jg7118.t1"; gene_id "file_1_file_1_jg7118";
derer1.05_0	AUGUSTUS	start_codon	4372090	4372092	.	+	0	transcript_id "file_1_file_1_jg9165.t3"; gene_id "file_1_file_1_jg9165";
derer1.05_0	AUGUSTUS	CDS	4372090	4372492	1	+	0	transcript_id "file_1_file_1_jg9165.t3"; gene_id "file_1_file_1_jg9165";
derer1.05_0	AUGUSTUS	exon	4372090	4372492	.	+	.	transcript_id "file_1_file_1_jg9165.t3"; gene_id "file_1_file_1_jg9165";
derer1.05_0	AUGUSTUS	intron	4372493	4375819	.	+	.	transcript_id "file_1_file_1_jg9165.t3"; gene_id "file_1_file_1_jg9165";
derer1.05_0	AUGUSTUS	CDS	4375820	4375929	1	+	2	transcript_id "file_1_file_1_jg9165.t3"; gene_id "file_1_file_1_jg9165";
derer1.05_0	AUGUSTUS	exon	4375820	4375929	.	+	.	transcript_id "file_1_file_1_jg9165.t3"; gene_id "file_1_file_1_jg9165";
derer1.05_0	AUGUSTUS	intron	4375930	4380114	.	+	.	transcript_id "file_1_file_1_jg9165.t3"; gene_id "file_1_file_1_jg9165";
derer1.05_0	AUGUSTUS	CDS	4380115	4380397	1	+	0	transcript_id "file_1_file_1_jg9165.t3"; gene_id "file_1_file_1_jg9165";
derer1.05_0	AUGUSTUS	exon	4380115	4380397	.	+	.	transcript_id "file_1_file_1_jg9165.t3"; gene_id "file_1_file_1_jg9165";
derer1.05_0	AUGUSTUS	intron	4380398	4381374	.	+	.	transcript_id "file_1_file_1_jg9165.t3"; gene_id "file_1_file_1_jg9165";
derer1.05_0	AUGUSTUS	CDS	4381375	4381616	1	+	2	transcript_id "file_1_file_1_jg9165.t3"; gene_id "file_1_file_1_jg9165";
derer1.05_0	AUGUSTUS	exon	4381375	4381616	.	+	.	transcript_id "file_1_file_1_jg9165.t3"; gene_id "file_1_file_1_jg9165";
derer1.05_0	AUGUSTUS	intron	4381617	4382102	.	+	.	transcript_id "file_1_file_1_jg9165.t3"; gene_id "file_1_file_1_jg9165";
derer1.05_0	AUGUSTUS	CDS	4382103	4382177	1	+	0	transcript_id "file_1_file_1_jg9165.t3"; gene_id "file_1_file_1_jg9165";
derer1.05_0	AUGUSTUS	exon	4382103	4382177	.	+	.	transcript_id "file_1_file_1_jg9165.t3"; gene_id "file_1_file_1_jg9165";
derer1.05_0	AUGUSTUS	intron	4382178	4383995	.	+	.	transcript_id "file_1_file_1_jg9165.t3"; gene_id "file_1_file_1_jg9165";
derer1.05_0	AUGUSTUS	CDS	4383996	4384266	1	+	0	transcript_id "file_1_file_1_jg9165.t3"; gene_id "file_1_file_1_jg9165";
derer1.05_0	AUGUSTUS	exon	4383996	4384266	.	+	.	transcript_id "file_1_file_1_jg9165.t3"; gene_id "file_1_file_1_jg9165";
derer1.05_0	AUGUSTUS	intron	4384267	4384333	.	+	.	transcript_id "file_1_file_1_jg9165.t3"; gene_id "file_1_file_1_jg9165";
derer1.05_0	AUGUSTUS	CDS	4384334	4385197	1	+	2	transcript_id "file_1_file_1_jg9165.t3"; gene_id "file_1_file_1_jg9165";
derer1.05_0	AUGUSTUS	exon	4384334	4385197	.	+	.	transcript_id "file_1_file_1_jg9165.t3"; gene_id "file_1_file_1_jg9165";
derer1.05_0	AUGUSTUS	intron	4385198	4385541	.	+	.	transcript_id "file_1_file_1_jg9165.t3"; gene_id "file_1_file_1_jg9165";
derer1.05_0	AUGUSTUS	CDS	4385542	4385625	1	+	2	transcript_id "file_1_file_1_jg9165.t3"; gene_id "file_1_file_1_jg9165";
derer1.05_0	AUGUSTUS	exon	4385542	4385625	.	+	.	transcript_id "file_1_file_1_jg9165.t3"; gene_id "file_1_file_1_jg9165";
derer1.05_0	AUGUSTUS	intron	4385626	4388800	.	+	.	transcript_id "file_1_file_1_jg9165.t3"; gene_id "file_1_file_1_jg9165";
derer1.05_0	AUGUSTUS	CDS	4388801	4388884	1	+	2	transcript_id "file_1_file_1_jg9165.t3"; gene_id "file_1_file_1_jg9165";
derer1.05_0	AUGUSTUS	exon	4388801	4388884	.	+	.	transcript_id "file_1_file_1_jg9165.t3"; gene_id "file_1_file_1_jg9165";
derer1.05_0	AUGUSTUS	intron	4388885	4391049	.	+	.	transcript_id "file_1_file_1_jg9165.t3"; gene_id "file_1_file_1_jg9165";
derer1.05_0	AUGUSTUS	CDS	4391050	4391463	1	+	2	transcript_id "file_1_file_1_jg9165.t3"; gene_id "file_1_file_1_jg9165";
derer1.05_0	AUGUSTUS	exon	4391050	4391463	.	+	.	transcript_id "file_1_file_1_jg9165.t3"; gene_id "file_1_file_1_jg9165";
derer1.05_0	AUGUSTUS	intron	4391464	4395372	.	+	.	transcript_id "file_1_file_1_jg9165.t3"; gene_id "file_1_file_1_jg9165";
derer1.05_0	AUGUSTUS	CDS	4395373	4395487	1	+	2	transcript_id "file_1_file_1_jg9165.t3"; gene_id "file_1_file_1_jg9165";
derer1.05_0	AUGUSTUS	exon	4395373	4395487	.	+	.	transcript_id "file_1_file_1_jg9165.t3"; gene_id "file_1_file_1_jg9165";
derer1.05_0	AUGUSTUS	intron	4395488	4395676	.	+	.	transcript_id "file_1_file_1_jg9165.t3"; gene_id "file_1_file_1_jg9165";
derer1.05_0	AUGUSTUS	CDS	4395677	4395747	1	+	1	transcript_id "file_1_file_1_jg9165.t3"; gene_id "file_1_file_1_jg9165";
derer1.05_0	AUGUSTUS	exon	4395677	4395747	.	+	.	transcript_id "file_1_file_1_jg9165.t3"; gene_id "file_1_file_1_jg9165";
derer1.05_0	AUGUSTUS	intron	4395748	4396096	.	+	.	transcript_id "file_1_file_1_jg9165.t3"; gene_id "file_1_file_1_jg9165";
derer1.05_0	AUGUSTUS	CDS	4396097	4396119	1	+	2	transcript_id "file_1_file_1_jg9165.t3"; gene_id "file_1_file_1_jg9165";
derer1.05_0	AUGUSTUS	exon	4396097	4396119	.	+	.	transcript_id "file_1_file_1_jg9165.t3"; gene_id "file_1_file_1_jg9165";
derer1.05_0	AUGUSTUS	intron	4396120	4396214	.	+	.	transcript_id "file_1_file_1_jg9165.t3"; gene_id "file_1_file_1_jg9165";
derer1.05_0	AUGUSTUS	transcript	4372090	4397831	.	+	.	transcript_id "file_1_file_1_jg9165.t3"; gene_id "file_1_file_1_jg9165"
derer1.05_0	AUGUSTUS	CDS	4396215	4397831	1	+	0	transcript_id "file_1_file_1_jg9165.t3"; gene_id "file_1_file_1_jg9165";
derer1.05_0	AUGUSTUS	exon	4396215	4397831	.	+	.	transcript_id "file_1_file_1_jg9165.t3"; gene_id "file_1_file_1_jg9165";
derer1.05_0	AUGUSTUS	stop_codon	4397829	4397831	.	+	0	transcript_id "file_1_file_1_jg9165.t3"; gene_id "file_1_file_1_jg9165";
derer1.05_4	AUGUSTUS	stop_codon	11260754	11260756	.	-	0	transcript_id "file_1_file_1_jg4252.t1"; gene_id "file_1_file_1_jg4252";
derer1.05_4	AUGUSTUS	CDS	11260754	11260868	1	-	1	transcript_id "file_1_file_1_jg4252.t1"; gene_id "file_1_file_1_jg4252";
derer1.05_4	AUGUSTUS	exon	11260754	11260868	.	-	.	transcript_id "file_1_file_1_jg4252.t1"; gene_id "file_1_file_1_jg4252";
derer1.05_4	AUGUSTUS	intron	11260869	11261275	.	-	.	transcript_id "file_1_file_1_jg4252.t1"; gene_id "file_1_file_1_jg4252";
derer1.05_4	AUGUSTUS	CDS	11261276	11261393	1	-	2	transcript_id "file_1_file_1_jg4252.t1"; gene_id "file_1_file_1_jg4252";
derer1.05_4	AUGUSTUS	exon	11261276	11261393	.	-	.	transcript_id "file_1_file_1_jg4252.t1"; gene_id "file_1_file_1_jg4252";
derer1.05_4	AUGUSTUS	intron	11261394	11261693	.	-	.	transcript_id "file_1_file_1_jg4252.t1"; gene_id "file_1_file_1_jg4252";
derer1.05_4	AUGUSTUS	CDS	11261694	11261778	1	-	0	transcript_id "file_1_file_1_jg4252.t1"; gene_id "file_1_file_1_jg4252";
derer1.05_4	AUGUSTUS	exon	11261694	11261778	.	-	.	transcript_id "file_1_file_1_jg4252.t1"; gene_id "file_1_file_1_jg4252";
derer1.05_4	AUGUSTUS	intron	11261779	11261836	.	-	.	transcript_id "file_1_file_1_jg4252.t1"; gene_id "file_1_file_1_jg4252";
derer1.05_4	AUGUSTUS	CDS	11261837	11263225	1	-	0	transcript_id "file_1_file_1_jg4252.t1"; gene_id "file_1_file_1_jg4252";
derer1.05_4	AUGUSTUS	exon	11261837	11263225	.	-	.	transcript_id "file_1_file_1_jg4252.t1"; gene_id "file_1_file_1_jg4252";
derer1.05_4	AUGUSTUS	intron	11263226	11263281	.	-	.	transcript_id "file_1_file_1_jg4252.t1"; gene_id "file_1_file_1_jg4252";
derer1.05_4	AUGUSTUS	CDS	11263282	11263492	1	-	1	transcript_id "file_1_file_1_jg4252.t1"; gene_id "file_1_file_1_jg4252";
derer1.05_4	AUGUSTUS	exon	11263282	11263492	.	-	.	transcript_id "file_1_file_1_jg4252.t1"; gene_id "file_1_file_1_jg4252";
derer1.05_4	AUGUSTUS	intron	11263493	11264330	.	-	.	transcript_id "file_1_file_1_jg4252.t1"; gene_id "file_1_file_1_jg4252";
derer1.05_4	AUGUSTUS	transcript	11260754	11264566	.	-	.	transcript_id "file_1_file_1_jg4252.t1"; gene_id "file_1_file_1_jg4252"
derer1.05_4	AUGUSTUS	CDS	11264331	11264566	1	-	0	transcript_id "file_1_file_1_jg4252.t1"; gene_id "file_1_file_1_jg4252";
derer1.05_4	AUGUSTUS	exon	11264331	11264566	.	-	.	transcript_id "file_1_file_1_jg4252.t1"; gene_id "file_1_file_1_jg4252";
derer1.05_4	AUGUSTUS	start_codon	11264564	11264566	.	-	0	transcript_id "file_1_file_1_jg4252.t1"; gene_id "file_1_file_1_jg4252";
derer1.05_4	AUGUSTUS	stop_codon	14651013	14651015	.	-	0	transcript_id "file_1_file_1_jg4718.t1"; gene_id "file_1_file_1_jg4718";
derer1.05_4	AUGUSTUS	CDS	14651013	14653364	1	-	0	transcript_id "file_1_file_1_jg4718.t1"; gene_id "file_1_file_1_jg4718";
derer1.05_4	AUGUSTUS	exon	14651013	14653364	.	-	.	transcript_id "file_1_file_1_jg4718.t1"; gene_id "file_1_file_1_jg4718";
derer1.05_4	AUGUSTUS	transcript	14651013	14653364	.	-	.	transcript_id "file_1_file_1_jg4718.t1"; gene_id "file_1_file_1_jg4718"
derer1.05_4	AUGUSTUS	gene	14651013	14653364	.	-	.	jg4718
derer1.05_4	AUGUSTUS	start_codon	14653362	14653364	.	-	0	transcript_id "file_1_file_1_jg4718.t1"; gene_id "file_1_file_1_jg4718";
derer1.05_2	AUGUSTUS	start_codon	19850408	19850410	.	+	0	transcript_id "file_1_file_1_jg2423.t1"; gene_id "file_1_file_1_jg2423";
derer1.05_2	AUGUSTUS	CDS	19850408	19850515	0.99	+	0	transcript_id "file_1_file_1_jg2423.t1"; gene_id "file_1_file_1_jg2423";
derer1.05_2	AUGUSTUS	exon	19850408	19850515	.	+	.	transcript_id "file_1_file_1_jg2423.t1"; gene_id "file_1_file_1_jg2423";
derer1.05_2	AUGUSTUS	intron	19850516	19851203	.	+	.	transcript_id "file_1_file_1_jg2423.t1"; gene_id "file_1_file_1_jg2423";
derer1.05_2	AUGUSTUS	CDS	19851204	19851467	1	+	0	transcript_id "file_1_file_1_jg2423.t1"; gene_id "file_1_file_1_jg2423";
derer1.05_2	AUGUSTUS	exon	19851204	19851467	.	+	.	transcript_id "file_1_file_1_jg2423.t1"; gene_id "file_1_file_1_jg2423";
derer1.05_2	AUGUSTUS	intron	19851468	19852910	.	+	.	transcript_id "file_1_file_1_jg2423.t1"; gene_id "file_1_file_1_jg2423";
derer1.05_2	AUGUSTUS	CDS	19852911	19853120	1	+	0	transcript_id "file_1_file_1_jg2423.t1"; gene_id "file_1_file_1_jg2423";
derer1.05_2	AUGUSTUS	exon	19852911	19853120	.	+	.	transcript_id "file_1_file_1_jg2423.t1"; gene_id "file_1_file_1_jg2423";
derer1.05_2	AUGUSTUS	intron	19853121	19853358	.	+	.	transcript_id "file_1_file_1_jg2423.t1"; gene_id "file_1_file_1_jg2423";
derer1.05_2	AUGUSTUS	CDS	19853359	19854245	1	+	0	transcript_id "file_1_file_1_jg2423.t1"; gene_id "file_1_file_1_jg2423";
derer1.05_2	AUGUSTUS	exon	19853359	19854245	.	+	.	transcript_id "file_1_file_1_jg2423.t1"; gene_id "file_1_file_1_jg2423";
derer1.05_2	AUGUSTUS	intron	19854246	19854409	.	+	.	transcript_id "file_1_file_1_jg2423.t1"; gene_id "file_1_file_1_jg2423";
derer1.05_2	AUGUSTUS	CDS	19854410	19854488	1	+	1	transcript_id "file_1_file_1_jg2423.t1"; gene_id "file_1_file_1_jg2423";
derer1.05_2	AUGUSTUS	exon	19854410	19854488	.	+	.	transcript_id "file_1_file_1_jg2423.t1"; gene_id "file_1_file_1_jg2423";
derer1.05_2	AUGUSTUS	intron	19854489	19855260	.	+	.	transcript_id "file_1_file_1_jg2423.t1"; gene_id "file_1_file_1_jg2423";
derer1.05_2	AUGUSTUS	CDS	19855261	19856436	1	+	0	transcript_id "file_1_file_1_jg2423.t1"; gene_id "file_1_file_1_jg2423";
derer1.05_2	AUGUSTUS	exon	19855261	19856436	.	+	.	transcript_id "file_1_file_1_jg2423.t1"; gene_id "file_1_file_1_jg2423";
derer1.05_2	AUGUSTUS	intron	19856437	19856503	.	+	.	transcript_id "file_1_file_1_jg2423.t1"; gene_id "file_1_file_1_jg2423";
derer1.05_2	AUGUSTUS	CDS	19856504	19857409	1	+	0	transcript_id "file_1_file_1_jg2423.t1"; gene_id "file_1_file_1_jg2423";
derer1.05_2	AUGUSTUS	exon	19856504	19857409	.	+	.	transcript_id "file_1_file_1_jg2423.t1"; gene_id "file_1_file_1_jg2423";
derer1.05_2	AUGUSTUS	intron	19857410	19858652	.	+	.	transcript_id "file_1_file_1_jg2423.t1"; gene_id "file_1_file_1_jg2423";
derer1.05_2	AUGUSTUS	transcript	19850408	19858736	.	+	.	transcript_id "file_1_file_1_jg2423.t1"; gene_id "file_1_file_1_jg2423"
derer1.05_2	AUGUSTUS	CDS	19858653	19858736	1	+	0	transcript_id "file_1_file_1_jg2423.t1"; gene_id "file_1_file_1_jg2423";
derer1.05_2	AUGUSTUS	exon	19858653	19858736	.	+	.	transcript_id "file_1_file_1_jg2423.t1"; gene_id "file_1_file_1_jg2423";
derer1.05_2	AUGUSTUS	stop_codon	19858734	19858736	.	+	0	transcript_id "file_1_file_1_jg2423.t1"; gene_id "file_1_file_1_jg2423";
derer1.05_2	AUGUSTUS	start_codon	20413307	20413309	.	+	0	transcript_id "file_1_file_1_jg2515.t1"; gene_id "file_1_file_1_jg2515";
derer1.05_2	AUGUSTUS	CDS	20413307	20413339	1	+	0	transcript_id "file_1_file_1_jg2515.t1"; gene_id "file_1_file_1_jg2515";
derer1.05_2	AUGUSTUS	exon	20413307	20413339	.	+	.	transcript_id "file_1_file_1_jg2515.t1"; gene_id "file_1_file_1_jg2515";
derer1.05_2	AUGUSTUS	intron	20413340	20413412	.	+	.	transcript_id "file_1_file_1_jg2515.t1"; gene_id "file_1_file_1_jg2515";
derer1.05_2	AUGUSTUS	CDS	20413413	20414965	1	+	0	transcript_id "file_1_file_1_jg2515.t1"; gene_id "file_1_file_1_jg2515";
derer1.05_2	AUGUSTUS	exon	20413413	20414965	.	+	.	transcript_id "file_1_file_1_jg2515.t1"; gene_id "file_1_file_1_jg2515";
derer1.05_2	AUGUSTUS	intron	20414966	20415040	.	+	.	transcript_id "file_1_file_1_jg2515.t1"; gene_id "file_1_file_1_jg2515";
derer1.05_2	AUGUSTUS	CDS	20415041	20415257	1	+	1	transcript_id "file_1_file_1_jg2515.t1"; gene_id "file_1_file_1_jg2515";
derer1.05_2	AUGUSTUS	exon	20415041	20415257	.	+	.	transcript_id "file_1_file_1_jg2515.t1"; gene_id "file_1_file_1_jg2515";
derer1.05_2	AUGUSTUS	intron	20415258	20415308	.	+	.	transcript_id "file_1_file_1_jg2515.t1"; gene_id "file_1_file_1_jg2515";
derer1.05_2	AUGUSTUS	CDS	20415309	20415766	1	+	0	transcript_id "file_1_file_1_jg2515.t1"; gene_id "file_1_file_1_jg2515";
derer1.05_2	AUGUSTUS	exon	20415309	20415766	.	+	.	transcript_id "file_1_file_1_jg2515.t1"; gene_id "file_1_file_1_jg2515";
derer1.05_2	AUGUSTUS	intron	20415767	20415833	.	+	.	transcript_id "file_1_file_1_jg2515.t1"; gene_id "file_1_file_1_jg2515";
derer1.05_2	AUGUSTUS	transcript	20413307	20416305	.	+	.	transcript_id "file_1_file_1_jg2515.t1"; gene_id "file_1_file_1_jg2515"
derer1.05_2	AUGUSTUS	gene	20413307	20416305	.	+	.	jg2515
derer1.05_2	AUGUSTUS	CDS	20415834	20416305	0.98	+	1	transcript_id "file_1_file_1_jg2515.t1"; gene_id "file_1_file_1_jg2515";
derer1.05_2	AUGUSTUS	exon	20415834	20416305	.	+	.	transcript_id "file_1_file_1_jg2515.t1"; gene_id "file_1_file_1_jg2515";
derer1.05_2	AUGUSTUS	stop_codon	20416303	20416305	.	+	0	transcript_id "file_1_file_1_jg2515.t1"; gene_id "file_1_file_1_jg2515";
derer1.05_0	AUGUSTUS	start_codon	18483949	18483951	.	+	0	transcript_id "file_1_file_1_jg10984.t1"; gene_id "file_1_file_1_jg10984";
derer1.05_0	AUGUSTUS	CDS	18483949	18484284	1	+	0	transcript_id "file_1_file_1_jg10984.t1"; gene_id "file_1_file_1_jg10984";
derer1.05_0	AUGUSTUS	exon	18483949	18484284	.	+	.	transcript_id "file_1_file_1_jg10984.t1"; gene_id "file_1_file_1_jg10984";
derer1.05_0	AUGUSTUS	transcript	18483949	18484284	.	+	.	transcript_id "file_1_file_1_jg10984.t1"; gene_id "file_1_file_1_jg10984"
derer1.05_0	AUGUSTUS	gene	18483949	18484284	.	+	.	jg10984
derer1.05_0	AUGUSTUS	stop_codon	18484282	18484284	.	+	0	transcript_id "file_1_file_1_jg10984.t1"; gene_id "file_1_file_1_jg10984";
derer1.05_0	AUGUSTUS	start_codon	7081923	7081925	.	+	0	transcript_id "file_1_file_1_jg9461.t1"; gene_id "file_1_file_1_jg9461";
derer1.05_0	AUGUSTUS	CDS	7081923	7083320	1	+	0	transcript_id "file_1_file_1_jg9461.t1"; gene_id "file_1_file_1_jg9461";
derer1.05_0	AUGUSTUS	exon	7081923	7083320	.	+	.	transcript_id "file_1_file_1_jg9461.t1"; gene_id "file_1_file_1_jg9461";
derer1.05_0	AUGUSTUS	transcript	7081923	7083320	.	+	.	transcript_id "file_1_file_1_jg9461.t1"; gene_id "file_1_file_1_jg9461"
derer1.05_0	AUGUSTUS	gene	7081923	7083320	.	+	.	jg9461
derer1.05_0	AUGUSTUS	stop_codon	7083318	7083320	.	+	0	transcript_id "file_1_file_1_jg9461.t1"; gene_id "file_1_file_1_jg9461";
derer1.05_0	AUGUSTUS	stop_codon	185517	185519	.	-	0	transcript_id "file_1_file_1_jg8635.t1"; gene_id "file_1_file_1_jg8635";
derer1.05_0	AUGUSTUS	CDS	185517	187053	1	-	1	transcript_id "file_1_file_1_jg8635.t1"; gene_id "file_1_file_1_jg8635";
derer1.05_0	AUGUSTUS	exon	185517	187053	.	-	.	transcript_id "file_1_file_1_jg8635.t1"; gene_id "file_1_file_1_jg8635";
derer1.05_0	AUGUSTUS	intron	187054	188518	.	-	.	transcript_id "file_1_file_1_jg8635.t1"; gene_id "file_1_file_1_jg8635";
derer1.05_0	AUGUSTUS	CDS	188519	188633	1	-	2	transcript_id "file_1_file_1_jg8635.t1"; gene_id "file_1_file_1_jg8635";
derer1.05_0	AUGUSTUS	exon	188519	188633	.	-	.	transcript_id "file_1_file_1_jg8635.t1"; gene_id "file_1_file_1_jg8635";
derer1.05_0	AUGUSTUS	intron	188634	188689	.	-	.	transcript_id "file_1_file_1_jg8635.t1"; gene_id "file_1_file_1_jg8635";
derer1.05_0	AUGUSTUS	CDS	188690	188889	1	-	1	transcript_id "file_1_file_1_jg8635.t1"; gene_id "file_1_file_1_jg8635";
derer1.05_0	AUGUSTUS	exon	188690	188889	.	-	.	transcript_id "file_1_file_1_jg8635.t1"; gene_id "file_1_file_1_jg8635";
derer1.05_0	AUGUSTUS	intron	188890	188950	.	-	.	transcript_id "file_1_file_1_jg8635.t1"; gene_id "file_1_file_1_jg8635";
derer1.05_0	AUGUSTUS	CDS	188951	189122	1	-	2	transcript_id "file_1_file_1_jg8635.t1"; gene_id "file_1_file_1_jg8635";
derer1.05_0	AUGUSTUS	exon	188951	189122	.	-	.	transcript_id "file_1_file_1_jg8635.t1"; gene_id "file_1_file_1_jg8635";
derer1.05_0	AUGUSTUS	intron	189123	189183	.	-	.	transcript_id "file_1_file_1_jg8635.t1"; gene_id "file_1_file_1_jg8635";
derer1.05_0	AUGUSTUS	CDS	189184	189226	1	-	0	transcript_id "file_1_file_1_jg8635.t1"; gene_id "file_1_file_1_jg8635";
derer1.05_0	AUGUSTUS	exon	189184	189226	.	-	.	transcript_id "file_1_file_1_jg8635.t1"; gene_id "file_1_file_1_jg8635";
derer1.05_0	AUGUSTUS	intron	189227	189280	.	-	.	transcript_id "file_1_file_1_jg8635.t1"; gene_id "file_1_file_1_jg8635";
derer1.05_0	AUGUSTUS	CDS	189281	189362	1	-	1	transcript_id "file_1_file_1_jg8635.t1"; gene_id "file_1_file_1_jg8635";
derer1.05_0	AUGUSTUS	exon	189281	189362	.	-	.	transcript_id "file_1_file_1_jg8635.t1"; gene_id "file_1_file_1_jg8635";
derer1.05_0	AUGUSTUS	intron	189363	189569	.	-	.	transcript_id "file_1_file_1_jg8635.t1"; gene_id "file_1_file_1_jg8635";
derer1.05_0	AUGUSTUS	CDS	189570	190057	1	-	0	transcript_id "file_1_file_1_jg8635.t1"; gene_id "file_1_file_1_jg8635";
derer1.05_0	AUGUSTUS	exon	189570	190057	.	-	.	transcript_id "file_1_file_1_jg8635.t1"; gene_id "file_1_file_1_jg8635";
derer1.05_0	AUGUSTUS	intron	190058	190109	.	-	.	transcript_id "file_1_file_1_jg8635.t1"; gene_id "file_1_file_1_jg8635";
derer1.05_0	AUGUSTUS	CDS	190110	190457	1	-	0	transcript_id "file_1_file_1_jg8635.t1"; gene_id "file_1_file_1_jg8635";
derer1.05_0	AUGUSTUS	exon	190110	190457	.	-	.	transcript_id "file_1_file_1_jg8635.t1"; gene_id "file_1_file_1_jg8635";
derer1.05_0	AUGUSTUS	intron	190458	192246	.	-	.	transcript_id "file_1_file_1_jg8635.t1"; gene_id "file_1_file_1_jg8635";
derer1.05_0	AUGUSTUS	transcript	185517	194226	.	-	.	transcript_id "file_1_file_1_jg8635.t1"; gene_id "file_1_file_1_jg8635"
derer1.05_0	AUGUSTUS	gene	185517	194226	.	-	.	jg8635
derer1.05_0	AUGUSTUS	CDS	192247	194226	1	-	0	transcript_id "file_1_file_1_jg8635.t1"; gene_id "file_1_file_1_jg8635";
derer1.05_0	AUGUSTUS	exon	192247	194226	.	-	.	transcript_id "file_1_file_1_jg8635.t1"; gene_id "file_1_file_1_jg8635";
derer1.05_0	AUGUSTUS	start_codon	194224	194226	.	-	0	transcript_id "file_1_file_1_jg8635.t1"; gene_id "file_1_file_1_jg8635";
derer1.05_0	AUGUSTUS	stop_codon	1547384	1547386	.	-	0	transcript_id "file_1_file_1_jg8813.t1"; gene_id "file_1_file_1_jg8813";
derer1.05_0	AUGUSTUS	CDS	1547384	1548061	1	-	0	transcript_id "file_1_file_1_jg8813.t1"; gene_id "file_1_file_1_jg8813";
derer1.05_0	AUGUSTUS	exon	1547384	1548061	.	-	.	transcript_id "file_1_file_1_jg8813.t1"; gene_id "file_1_file_1_jg8813";
derer1.05_0	AUGUSTUS	intron	1548062	1548214	.	-	.	transcript_id "file_1_file_1_jg8813.t1"; gene_id "file_1_file_1_jg8813";
derer1.05_0	AUGUSTUS	CDS	1548215	1548681	1	-	2	transcript_id "file_1_file_1_jg8813.t1"; gene_id "file_1_file_1_jg8813";
derer1.05_0	AUGUSTUS	exon	1548215	1548681	.	-	.	transcript_id "file_1_file_1_jg8813.t1"; gene_id "file_1_file_1_jg8813";
derer1.05_0	AUGUSTUS	intron	1548682	1548755	.	-	.	transcript_id "file_1_file_1_jg8813.t1"; gene_id "file_1_file_1_jg8813";
derer1.05_0	AUGUSTUS	transcript	1547384	1548834	.	-	.	transcript_id "file_1_file_1_jg8813.t1"; gene_id "file_1_file_1_jg8813"
derer1.05_0	AUGUSTUS	gene	1547384	1548834	.	-	.	jg8813
derer1.05_0	AUGUSTUS	CDS	1548756	1548834	1	-	0	transcript_id "file_1_file_1_jg8813.t1"; gene_id "file_1_file_1_jg8813";
derer1.05_0	AUGUSTUS	exon	1548756	1548834	.	-	.	transcript_id "file_1_file_1_jg8813.t1"; gene_id "file_1_file_1_jg8813";
derer1.05_0	AUGUSTUS	start_codon	1548832	1548834	.	-	0	transcript_id "file_1_file_1_jg8813.t1"; gene_id "file_1_file_1_jg8813";
derer1.05_5	GeneMark.hmm	start_codon	6482705	6482707	.	+	0	gene_id "file_1_file_2_14587_g"; transcript_id "file_1_file_2_14587_t"; count "file_1_file_2_1_1";
derer1.05_5	GeneMark.hmm	CDS	6482705	6483275	.	+	0	gene_id "file_1_file_2_14587_g"; transcript_id "file_1_file_2_14587_t"; cds_type "file_1_file_2_Initial"; count "file_1_file_2_1_11"; anchored "file_1_file_2_0_1";
derer1.05_5	GeneMark.hmm	exon	6482705	6483275	0	+	.	gene_id "file_1_file_2_14587_g"; transcript_id "file_1_file_2_14587_t"; cds_type "file_1_file_2_Initial"; count "file_1_file_2_1_11"; anchored "file_1_file_2_0_1";
derer1.05_5	GeneMark.hmm	CDS	6490591	6490731	.	+	2	gene_id "file_1_file_2_14587_g"; transcript_id "file_1_file_2_14587_t"; cds_type "file_1_file_2_Internal"; count "file_1_file_2_2_11"; anchored "file_1_file_2_1_1";
derer1.05_5	GeneMark.hmm	exon	6490591	6490731	0	+	.	gene_id "file_1_file_2_14587_g"; transcript_id "file_1_file_2_14587_t"; cds_type "file_1_file_2_Internal"; count "file_1_file_2_2_11"; anchored "file_1_file_2_1_1";
derer1.05_5	GeneMark.hmm	CDS	6498999	6499118	.	+	2	gene_id "file_1_file_2_14587_g"; transcript_id "file_1_file_2_14587_t"; evidence "file_1_file_2_0_1"; cds_type "file_1_file_2_Internal"; count "file_1_file_2_3_11"; anchored "file_1_file_2_1_1";
derer1.05_5	GeneMark.hmm	exon	6498999	6499118	0	+	.	gene_id "file_1_file_2_14587_g"; transcript_id "file_1_file_2_14587_t"; evidence "file_1_file_2_0_1"; cds_type "file_1_file_2_Internal"; count "file_1_file_2_3_11"; anchored "file_1_file_2_1_1";
derer1.05_5	GeneMark.hmm	CDS	6499325	6499444	.	+	2	gene_id "file_1_file_2_14587_g"; transcript_id "file_1_file_2_14587_t"; evidence "file_1_file_2_1_0"; cds_type "file_1_file_2_Internal"; count "file_1_file_2_4_11"; anchored "file_1_file_2_1_1";
derer1.05_5	GeneMark.hmm	exon	6499325	6499444	0	+	.	gene_id "file_1_file_2_14587_g"; transcript_id "file_1_file_2_14587_t"; evidence "file_1_file_2_1_0"; cds_type "file_1_file_2_Internal"; count "file_1_file_2_4_11"; anchored "file_1_file_2_1_1";
derer1.05_5	GeneMark.hmm	CDS	6502744	6502866	.	+	2	gene_id "file_1_file_2_14587_g"; transcript_id "file_1_file_2_14587_t"; evidence "file_1_file_2_1_1"; cds_type "file_1_file_2_Internal"; count "file_1_file_2_5_11"; anchored "file_1_file_2_1_1";
derer1.05_5	GeneMark.hmm	exon	6502744	6502866	0	+	.	gene_id "file_1_file_2_14587_g"; transcript_id "file_1_file_2_14587_t"; evidence "file_1_file_2_1_1"; cds_type "file_1_file_2_Internal"; count "file_1_file_2_5_11"; anchored "file_1_file_2_1_1";
derer1.05_5	GeneMark.hmm	CDS	6503319	6503545	.	+	2	gene_id "file_1_file_2_14587_g"; transcript_id "file_1_file_2_14587_t"; evidence "file_1_file_2_1_1"; cds_type "file_1_file_2_Internal"; count "file_1_file_2_6_11"; anchored "file_1_file_2_1_1";
derer1.05_5	GeneMark.hmm	exon	6503319	6503545	0	+	.	gene_id "file_1_file_2_14587_g"; transcript_id "file_1_file_2_14587_t"; evidence "file_1_file_2_1_1"; cds_type "file_1_file_2_Internal"; count "file_1_file_2_6_11"; anchored "file_1_file_2_1_1";
derer1.05_5	GeneMark.hmm	CDS	6504639	6506036	.	+	0	gene_id "file_1_file_2_14587_g"; transcript_id "file_1_file_2_14587_t"; evidence "file_1_file_2_1_1"; cds_type "file_1_file_2_Internal"; count "file_1_file_2_7_11"; anchored "file_1_file_2_1_1";
derer1.05_5	GeneMark.hmm	exon	6504639	6506036	0	+	.	gene_id "file_1_file_2_14587_g"; transcript_id "file_1_file_2_14587_t"; evidence "file_1_file_2_1_1"; cds_type "file_1_file_2_Internal"; count "file_1_file_2_7_11"; anchored "file_1_file_2_1_1";
derer1.05_5	GeneMark.hmm	CDS	6506430	6506628	.	+	0	gene_id "file_1_file_2_14587_g"; transcript_id "file_1_file_2_14587_t"; evidence "file_1_file_2_1_1"; cds_type "file_1_file_2_Internal"; count "file_1_file_2_8_11"; anchored "file_1_file_2_1_1";
derer1.05_5	GeneMark.hmm	exon	6506430	6506628	0	+	.	gene_id "file_1_file_2_14587_g"; transcript_id "file_1_file_2_14587_t"; evidence "file_1_file_2_1_1"; cds_type "file_1_file_2_Internal"; count "file_1_file_2_8_11"; anchored "file_1_file_2_1_1";
derer1.05_5	GeneMark.hmm	CDS	6506858	6506962	.	+	2	gene_id "file_1_file_2_14587_g"; transcript_id "file_1_file_2_14587_t"; evidence "file_1_file_2_1_0"; cds_type "file_1_file_2_Internal"; count "file_1_file_2_9_11"; anchored "file_1_file_2_1_1";
derer1.05_5	GeneMark.hmm	exon	6506858	6506962	0	+	.	gene_id "file_1_file_2_14587_g"; transcript_id "file_1_file_2_14587_t"; evidence "file_1_file_2_1_0"; cds_type "file_1_file_2_Internal"; count "file_1_file_2_9_11"; anchored "file_1_file_2_1_1";
derer1.05_5	GeneMark.hmm	CDS	6511262	6511392	.	+	2	gene_id "file_1_file_2_14587_g"; transcript_id "file_1_file_2_14587_t"; cds_type "file_1_file_2_Internal"; count "file_1_file_2_10_11"; anchored "file_1_file_2_1_1";
derer1.05_5	GeneMark.hmm	exon	6511262	6511392	0	+	.	gene_id "file_1_file_2_14587_g"; transcript_id "file_1_file_2_14587_t"; cds_type "file_1_file_2_Internal"; count "file_1_file_2_10_11"; anchored "file_1_file_2_1_1";
derer1.05_5	GeneMark.hmm	CDS	6511454	6511663	.	+	0	gene_id "file_1_file_2_14587_g"; transcript_id "file_1_file_2_14587_t"; cds_type "file_1_file_2_Terminal"; count "file_1_file_2_11_11"; anchored "file_1_file_2_1_0";
derer1.05_5	GeneMark.hmm	exon	6511454	6511663	0	+	.	gene_id "file_1_file_2_14587_g"; transcript_id "file_1_file_2_14587_t"; cds_type "file_1_file_2_Terminal"; count "file_1_file_2_11_11"; anchored "file_1_file_2_1_0";
derer1.05_5	GeneMark.hmm	stop_codon	6511661	6511663	.	+	0	gene_id "file_1_file_2_14587_g"; transcript_id "file_1_file_2_14587_t"; count "file_1_file_2_1_1";
derer1.05_0	AUGUSTUS	start_codon	16677531	16677533	.	+	0	transcript_id "file_1_file_1_jg10687.t1"; gene_id "file_1_file_1_jg10687";
derer1.05_0	AUGUSTUS	CDS	16677531	16678154	1	+	0	transcript_id "file_1_file_1_jg10687.t1"; gene_id "file_1_file_1_jg10687";
derer1.05_0	AUGUSTUS	exon	16677531	16678154	.	+	.	transcript_id "file_1_file_1_jg10687.t1"; gene_id "file_1_file_1_jg10687";
derer1.05_0	AUGUSTUS	transcript	16677531	16678154	.	+	.	transcript_id "file_1_file_1_jg10687.t1"; gene_id "file_1_file_1_jg10687"
derer1.05_0	AUGUSTUS	gene	16677531	16678154	.	+	.	jg10687
derer1.05_0	AUGUSTUS	stop_codon	16678152	16678154	.	+	0	transcript_id "file_1_file_1_jg10687.t1"; gene_id "file_1_file_1_jg10687";
derer1.05_4	AUGUSTUS	start_codon	949204	949206	.	+	0	transcript_id "file_1_file_1_jg3019.t1"; gene_id "file_1_file_1_jg3019";
derer1.05_4	AUGUSTUS	CDS	949204	949298	1	+	0	transcript_id "file_1_file_1_jg3019.t1"; gene_id "file_1_file_1_jg3019";
derer1.05_4	AUGUSTUS	exon	949204	949298	.	+	.	transcript_id "file_1_file_1_jg3019.t1"; gene_id "file_1_file_1_jg3019";
derer1.05_4	AUGUSTUS	intron	949299	949355	.	+	.	transcript_id "file_1_file_1_jg3019.t1"; gene_id "file_1_file_1_jg3019";
derer1.05_4	AUGUSTUS	CDS	949356	949504	1	+	1	transcript_id "file_1_file_1_jg3019.t1"; gene_id "file_1_file_1_jg3019";
derer1.05_4	AUGUSTUS	exon	949356	949504	.	+	.	transcript_id "file_1_file_1_jg3019.t1"; gene_id "file_1_file_1_jg3019";
derer1.05_4	AUGUSTUS	intron	949505	949564	.	+	.	transcript_id "file_1_file_1_jg3019.t1"; gene_id "file_1_file_1_jg3019";
derer1.05_4	AUGUSTUS	CDS	949565	949760	1	+	2	transcript_id "file_1_file_1_jg3019.t1"; gene_id "file_1_file_1_jg3019";
derer1.05_4	AUGUSTUS	exon	949565	949760	.	+	.	transcript_id "file_1_file_1_jg3019.t1"; gene_id "file_1_file_1_jg3019";
derer1.05_4	AUGUSTUS	intron	949761	949818	.	+	.	transcript_id "file_1_file_1_jg3019.t1"; gene_id "file_1_file_1_jg3019";
derer1.05_4	AUGUSTUS	CDS	949819	950056	1	+	1	transcript_id "file_1_file_1_jg3019.t1"; gene_id "file_1_file_1_jg3019";
derer1.05_4	AUGUSTUS	exon	949819	950056	.	+	.	transcript_id "file_1_file_1_jg3019.t1"; gene_id "file_1_file_1_jg3019";
derer1.05_4	AUGUSTUS	intron	950057	950131	.	+	.	transcript_id "file_1_file_1_jg3019.t1"; gene_id "file_1_file_1_jg3019";
derer1.05_4	AUGUSTUS	transcript	949204	950599	.	+	.	transcript_id "file_1_file_1_jg3019.t1"; gene_id "file_1_file_1_jg3019"
derer1.05_4	AUGUSTUS	gene	949204	950599	.	+	.	jg3019
derer1.05_4	AUGUSTUS	CDS	950132	950599	1	+	0	transcript_id "file_1_file_1_jg3019.t1"; gene_id "file_1_file_1_jg3019";
derer1.05_4	AUGUSTUS	exon	950132	950599	.	+	.	transcript_id "file_1_file_1_jg3019.t1"; gene_id "file_1_file_1_jg3019";
derer1.05_4	AUGUSTUS	stop_codon	950597	950599	.	+	0	transcript_id "file_1_file_1_jg3019.t1"; gene_id "file_1_file_1_jg3019";
derer1.05_4	AUGUSTUS	stop_codon	17006802	17006804	.	-	0	transcript_id "file_1_file_1_jg5026.t1"; gene_id "file_1_file_1_jg5026";
derer1.05_4	AUGUSTUS	CDS	17006802	17007083	1	-	0	transcript_id "file_1_file_1_jg5026.t1"; gene_id "file_1_file_1_jg5026";
derer1.05_4	AUGUSTUS	exon	17006802	17007083	.	-	.	transcript_id "file_1_file_1_jg5026.t1"; gene_id "file_1_file_1_jg5026";
derer1.05_4	AUGUSTUS	intron	17007084	17007139	.	-	.	transcript_id "file_1_file_1_jg5026.t1"; gene_id "file_1_file_1_jg5026";
derer1.05_4	AUGUSTUS	CDS	17007140	17007417	1	-	2	transcript_id "file_1_file_1_jg5026.t1"; gene_id "file_1_file_1_jg5026";
derer1.05_4	AUGUSTUS	exon	17007140	17007417	.	-	.	transcript_id "file_1_file_1_jg5026.t1"; gene_id "file_1_file_1_jg5026";
derer1.05_4	AUGUSTUS	intron	17007418	17007478	.	-	.	transcript_id "file_1_file_1_jg5026.t1"; gene_id "file_1_file_1_jg5026";
derer1.05_4	AUGUSTUS	CDS	17007479	17008086	1	-	1	transcript_id "file_1_file_1_jg5026.t1"; gene_id "file_1_file_1_jg5026";
derer1.05_4	AUGUSTUS	exon	17007479	17008086	.	-	.	transcript_id "file_1_file_1_jg5026.t1"; gene_id "file_1_file_1_jg5026";
derer1.05_4	AUGUSTUS	intron	17008087	17008205	.	-	.	transcript_id "file_1_file_1_jg5026.t1"; gene_id "file_1_file_1_jg5026";
derer1.05_4	AUGUSTUS	transcript	17006802	17008522	.	-	.	transcript_id "file_1_file_1_jg5026.t1"; gene_id "file_1_file_1_jg5026"
derer1.05_4	AUGUSTUS	gene	17006802	17008522	.	-	.	jg5026
derer1.05_4	AUGUSTUS	CDS	17008206	17008522	1	-	0	transcript_id "file_1_file_1_jg5026.t1"; gene_id "file_1_file_1_jg5026";
derer1.05_4	AUGUSTUS	exon	17008206	17008522	.	-	.	transcript_id "file_1_file_1_jg5026.t1"; gene_id "file_1_file_1_jg5026";
derer1.05_4	AUGUSTUS	start_codon	17008520	17008522	.	-	0	transcript_id "file_1_file_1_jg5026.t1"; gene_id "file_1_file_1_jg5026";
derer1.05_5	AUGUSTUS	start_codon	762792	762794	.	+	0	transcript_id "file_1_file_1_jg5221.t1"; gene_id "file_1_file_1_jg5221";
derer1.05_5	AUGUSTUS	CDS	762792	764273	1	+	0	transcript_id "file_1_file_1_jg5221.t1"; gene_id "file_1_file_1_jg5221";
derer1.05_5	AUGUSTUS	exon	762792	764273	.	+	.	transcript_id "file_1_file_1_jg5221.t1"; gene_id "file_1_file_1_jg5221";
derer1.05_5	AUGUSTUS	transcript	762792	764273	.	+	.	transcript_id "file_1_file_1_jg5221.t1"; gene_id "file_1_file_1_jg5221"
derer1.05_5	AUGUSTUS	gene	762792	764273	.	+	.	jg5221
derer1.05_5	AUGUSTUS	stop_codon	764271	764273	.	+	0	transcript_id "file_1_file_1_jg5221.t1"; gene_id "file_1_file_1_jg5221";
derer1.05_2	AUGUSTUS	start_codon	6135996	6135998	.	+	0	transcript_id "file_1_file_1_jg609.t1"; gene_id "file_1_file_1_jg609";
derer1.05_2	AUGUSTUS	CDS	6135996	6136021	0.63	+	0	transcript_id "file_1_file_1_jg609.t1"; gene_id "file_1_file_1_jg609";
derer1.05_2	AUGUSTUS	exon	6135996	6136021	.	+	.	transcript_id "file_1_file_1_jg609.t1"; gene_id "file_1_file_1_jg609";
derer1.05_2	AUGUSTUS	intron	6136022	6136083	.	+	.	transcript_id "file_1_file_1_jg609.t1"; gene_id "file_1_file_1_jg609";
derer1.05_2	AUGUSTUS	CDS	6136084	6136676	1	+	1	transcript_id "file_1_file_1_jg609.t1"; gene_id "file_1_file_1_jg609";
derer1.05_2	AUGUSTUS	exon	6136084	6136676	.	+	.	transcript_id "file_1_file_1_jg609.t1"; gene_id "file_1_file_1_jg609";
derer1.05_2	AUGUSTUS	intron	6136677	6137012	.	+	.	transcript_id "file_1_file_1_jg609.t1"; gene_id "file_1_file_1_jg609";
derer1.05_2	AUGUSTUS	CDS	6137013	6138043	0.99	+	2	transcript_id "file_1_file_1_jg609.t1"; gene_id "file_1_file_1_jg609";
derer1.05_2	AUGUSTUS	exon	6137013	6138043	.	+	.	transcript_id "file_1_file_1_jg609.t1"; gene_id "file_1_file_1_jg609";
derer1.05_2	AUGUSTUS	intron	6138044	6138107	.	+	.	transcript_id "file_1_file_1_jg609.t1"; gene_id "file_1_file_1_jg609";
derer1.05_2	AUGUSTUS	transcript	6135996	6138857	.	+	.	transcript_id "file_1_file_1_jg609.t1"; gene_id "file_1_file_1_jg609"
derer1.05_2	AUGUSTUS	gene	6135996	6138857	.	+	.	jg609
derer1.05_2	AUGUSTUS	CDS	6138108	6138857	1	+	0	transcript_id "file_1_file_1_jg609.t1"; gene_id "file_1_file_1_jg609";
derer1.05_2	AUGUSTUS	exon	6138108	6138857	.	+	.	transcript_id "file_1_file_1_jg609.t1"; gene_id "file_1_file_1_jg609";
derer1.05_2	AUGUSTUS	stop_codon	6138855	6138857	.	+	0	transcript_id "file_1_file_1_jg609.t1"; gene_id "file_1_file_1_jg609";
derer1.05_1	AUGUSTUS	start_codon	18604550	18604552	.	+	0	transcript_id "file_1_file_1_jg14367.t1"; gene_id "file_1_file_1_jg14367";
derer1.05_1	AUGUSTUS	CDS	18604550	18605200	1	+	0	transcript_id "file_1_file_1_jg14367.t1"; gene_id "file_1_file_1_jg14367";
derer1.05_1	AUGUSTUS	exon	18604550	18605200	.	+	.	transcript_id "file_1_file_1_jg14367.t1"; gene_id "file_1_file_1_jg14367";
derer1.05_1	AUGUSTUS	transcript	18604550	18605200	.	+	.	transcript_id "file_1_file_1_jg14367.t1"; gene_id "file_1_file_1_jg14367"
derer1.05_1	AUGUSTUS	gene	18604550	18605200	.	+	.	jg14367
derer1.05_1	AUGUSTUS	stop_codon	18605198	18605200	.	+	0	transcript_id "file_1_file_1_jg14367.t1"; gene_id "file_1_file_1_jg14367";
derer1.05_1	AUGUSTUS	stop_codon	20677896	20677898	.	-	0	transcript_id "file_1_file_1_jg14670.t1"; gene_id "file_1_file_1_jg14670";
derer1.05_1	AUGUSTUS	CDS	20677896	20678279	1	-	0	transcript_id "file_1_file_1_jg14670.t1"; gene_id "file_1_file_1_jg14670";
derer1.05_1	AUGUSTUS	exon	20677896	20678279	.	-	.	transcript_id "file_1_file_1_jg14670.t1"; gene_id "file_1_file_1_jg14670";
derer1.05_1	AUGUSTUS	intron	20678280	20678340	.	-	.	transcript_id "file_1_file_1_jg14670.t1"; gene_id "file_1_file_1_jg14670";
derer1.05_1	AUGUSTUS	CDS	20678341	20678456	1	-	2	transcript_id "file_1_file_1_jg14670.t1"; gene_id "file_1_file_1_jg14670";
derer1.05_1	AUGUSTUS	exon	20678341	20678456	.	-	.	transcript_id "file_1_file_1_jg14670.t1"; gene_id "file_1_file_1_jg14670";
derer1.05_1	AUGUSTUS	intron	20678457	20678515	.	-	.	transcript_id "file_1_file_1_jg14670.t1"; gene_id "file_1_file_1_jg14670";
derer1.05_1	AUGUSTUS	CDS	20678516	20678630	1	-	0	transcript_id "file_1_file_1_jg14670.t1"; gene_id "file_1_file_1_jg14670";
derer1.05_1	AUGUSTUS	exon	20678516	20678630	.	-	.	transcript_id "file_1_file_1_jg14670.t1"; gene_id "file_1_file_1_jg14670";
derer1.05_1	AUGUSTUS	intron	20678631	20678694	.	-	.	transcript_id "file_1_file_1_jg14670.t1"; gene_id "file_1_file_1_jg14670";
derer1.05_1	AUGUSTUS	CDS	20678695	20683471	1	-	1	transcript_id "file_1_file_1_jg14670.t1"; gene_id "file_1_file_1_jg14670";
derer1.05_1	AUGUSTUS	exon	20678695	20683471	.	-	.	transcript_id "file_1_file_1_jg14670.t1"; gene_id "file_1_file_1_jg14670";
derer1.05_1	AUGUSTUS	intron	20683472	20683531	.	-	.	transcript_id "file_1_file_1_jg14670.t1"; gene_id "file_1_file_1_jg14670";
derer1.05_1	AUGUSTUS	CDS	20683532	20684115	1	-	0	transcript_id "file_1_file_1_jg14670.t1"; gene_id "file_1_file_1_jg14670";
derer1.05_1	AUGUSTUS	exon	20683532	20684115	.	-	.	transcript_id "file_1_file_1_jg14670.t1"; gene_id "file_1_file_1_jg14670";
derer1.05_1	AUGUSTUS	intron	20684116	20684205	.	-	.	transcript_id "file_1_file_1_jg14670.t1"; gene_id "file_1_file_1_jg14670";
derer1.05_1	AUGUSTUS	CDS	20684206	20684386	1	-	1	transcript_id "file_1_file_1_jg14670.t1"; gene_id "file_1_file_1_jg14670";
derer1.05_1	AUGUSTUS	exon	20684206	20684386	.	-	.	transcript_id "file_1_file_1_jg14670.t1"; gene_id "file_1_file_1_jg14670";
derer1.05_1	AUGUSTUS	intron	20684387	20685921	.	-	.	transcript_id "file_1_file_1_jg14670.t1"; gene_id "file_1_file_1_jg14670";
derer1.05_1	AUGUSTUS	CDS	20685922	20686398	1	-	1	transcript_id "file_1_file_1_jg14670.t1"; gene_id "file_1_file_1_jg14670";
derer1.05_1	AUGUSTUS	exon	20685922	20686398	.	-	.	transcript_id "file_1_file_1_jg14670.t1"; gene_id "file_1_file_1_jg14670";
derer1.05_1	AUGUSTUS	intron	20686399	20687253	.	-	.	transcript_id "file_1_file_1_jg14670.t1"; gene_id "file_1_file_1_jg14670";
derer1.05_1	AUGUSTUS	CDS	20687254	20687947	1	-	2	transcript_id "file_1_file_1_jg14670.t1"; gene_id "file_1_file_1_jg14670";
derer1.05_1	AUGUSTUS	exon	20687254	20687947	.	-	.	transcript_id "file_1_file_1_jg14670.t1"; gene_id "file_1_file_1_jg14670";
derer1.05_1	AUGUSTUS	intron	20687948	20688016	.	-	.	transcript_id "file_1_file_1_jg14670.t1"; gene_id "file_1_file_1_jg14670";
derer1.05_1	AUGUSTUS	CDS	20688017	20688465	1	-	1	transcript_id "file_1_file_1_jg14670.t1"; gene_id "file_1_file_1_jg14670";
derer1.05_1	AUGUSTUS	exon	20688017	20688465	.	-	.	transcript_id "file_1_file_1_jg14670.t1"; gene_id "file_1_file_1_jg14670";
derer1.05_1	AUGUSTUS	intron	20688466	20688904	.	-	.	transcript_id "file_1_file_1_jg14670.t1"; gene_id "file_1_file_1_jg14670";
derer1.05_1	AUGUSTUS	CDS	20688905	20688988	1	-	1	transcript_id "file_1_file_1_jg14670.t1"; gene_id "file_1_file_1_jg14670";
derer1.05_1	AUGUSTUS	exon	20688905	20688988	.	-	.	transcript_id "file_1_file_1_jg14670.t1"; gene_id "file_1_file_1_jg14670";
derer1.05_1	AUGUSTUS	intron	20688989	20689054	.	-	.	transcript_id "file_1_file_1_jg14670.t1"; gene_id "file_1_file_1_jg14670";
derer1.05_1	AUGUSTUS	CDS	20689055	20689148	1	-	2	transcript_id "file_1_file_1_jg14670.t1"; gene_id "file_1_file_1_jg14670";
derer1.05_1	AUGUSTUS	exon	20689055	20689148	.	-	.	transcript_id "file_1_file_1_jg14670.t1"; gene_id "file_1_file_1_jg14670";
derer1.05_1	AUGUSTUS	intron	20689149	20694882	.	-	.	transcript_id "file_1_file_1_jg14670.t1"; gene_id "file_1_file_1_jg14670";
derer1.05_1	AUGUSTUS	CDS	20694883	20695198	1	-	0	transcript_id "file_1_file_1_jg14670.t1"; gene_id "file_1_file_1_jg14670";
derer1.05_1	AUGUSTUS	exon	20694883	20695198	.	-	.	transcript_id "file_1_file_1_jg14670.t1"; gene_id "file_1_file_1_jg14670";
derer1.05_1	AUGUSTUS	intron	20695199	20699397	.	-	.	transcript_id "file_1_file_1_jg14670.t1"; gene_id "file_1_file_1_jg14670";
derer1.05_1	AUGUSTUS	transcript	20677896	20699466	.	-	.	transcript_id "file_1_file_1_jg14670.t1"; gene_id "file_1_file_1_jg14670"
derer1.05_1	AUGUSTUS	gene	20677896	20699466	.	-	.	jg14670
derer1.05_1	AUGUSTUS	CDS	20699398	20699466	1	-	0	transcript_id "file_1_file_1_jg14670.t1"; gene_id "file_1_file_1_jg14670";
derer1.05_1	AUGUSTUS	exon	20699398	20699466	.	-	.	transcript_id "file_1_file_1_jg14670.t1"; gene_id "file_1_file_1_jg14670";
derer1.05_1	AUGUSTUS	start_codon	20699464	20699466	.	-	0	transcript_id "file_1_file_1_jg14670.t1"; gene_id "file_1_file_1_jg14670";
derer1.05_3	AUGUSTUS	stop_codon	51537	51539	.	-	0	transcript_id "file_1_file_1_jg6537.t1"; gene_id "file_1_file_1_jg6537";
derer1.05_3	AUGUSTUS	CDS	51537	51727	1	-	2	transcript_id "file_1_file_1_jg6537.t1"; gene_id "file_1_file_1_jg6537";
derer1.05_3	AUGUSTUS	exon	51537	51727	.	-	.	transcript_id "file_1_file_1_jg6537.t1"; gene_id "file_1_file_1_jg6537";
derer1.05_3	AUGUSTUS	intron	51728	51796	.	-	.	transcript_id "file_1_file_1_jg6537.t1"; gene_id "file_1_file_1_jg6537";
derer1.05_3	AUGUSTUS	CDS	51797	51920	1	-	0	transcript_id "file_1_file_1_jg6537.t1"; gene_id "file_1_file_1_jg6537";
derer1.05_3	AUGUSTUS	exon	51797	51920	.	-	.	transcript_id "file_1_file_1_jg6537.t1"; gene_id "file_1_file_1_jg6537";
derer1.05_3	AUGUSTUS	intron	51921	51975	.	-	.	transcript_id "file_1_file_1_jg6537.t1"; gene_id "file_1_file_1_jg6537";
derer1.05_3	AUGUSTUS	CDS	51976	52504	1	-	1	transcript_id "file_1_file_1_jg6537.t1"; gene_id "file_1_file_1_jg6537";
derer1.05_3	AUGUSTUS	exon	51976	52504	.	-	.	transcript_id "file_1_file_1_jg6537.t1"; gene_id "file_1_file_1_jg6537";
derer1.05_3	AUGUSTUS	intron	52505	52566	.	-	.	transcript_id "file_1_file_1_jg6537.t1"; gene_id "file_1_file_1_jg6537";
derer1.05_3	AUGUSTUS	CDS	52567	52759	1	-	2	transcript_id "file_1_file_1_jg6537.t1"; gene_id "file_1_file_1_jg6537";
derer1.05_3	AUGUSTUS	exon	52567	52759	.	-	.	transcript_id "file_1_file_1_jg6537.t1"; gene_id "file_1_file_1_jg6537";
derer1.05_3	AUGUSTUS	intron	52760	52817	.	-	.	transcript_id "file_1_file_1_jg6537.t1"; gene_id "file_1_file_1_jg6537";
derer1.05_3	AUGUSTUS	transcript	51537	53043	.	-	.	transcript_id "file_1_file_1_jg6537.t1"; gene_id "file_1_file_1_jg6537"
derer1.05_3	AUGUSTUS	gene	51537	53043	.	-	.	jg6537
derer1.05_3	AUGUSTUS	CDS	52818	53043	1	-	0	transcript_id "file_1_file_1_jg6537.t1"; gene_id "file_1_file_1_jg6537";
derer1.05_3	AUGUSTUS	exon	52818	53043	.	-	.	transcript_id "file_1_file_1_jg6537.t1"; gene_id "file_1_file_1_jg6537";
derer1.05_3	AUGUSTUS	start_codon	53041	53043	.	-	0	transcript_id "file_1_file_1_jg6537.t1"; gene_id "file_1_file_1_jg6537";
derer1.05_4	AUGUSTUS	start_codon	2404976	2404978	.	+	0	transcript_id "file_1_file_1_jg3209.t1"; gene_id "file_1_file_1_jg3209";
derer1.05_4	AUGUSTUS	CDS	2404976	2405176	1	+	0	transcript_id "file_1_file_1_jg3209.t1"; gene_id "file_1_file_1_jg3209";
derer1.05_4	AUGUSTUS	exon	2404976	2405176	.	+	.	transcript_id "file_1_file_1_jg3209.t1"; gene_id "file_1_file_1_jg3209";
derer1.05_4	AUGUSTUS	intron	2405177	2405466	.	+	.	transcript_id "file_1_file_1_jg3209.t1"; gene_id "file_1_file_1_jg3209";
derer1.05_4	AUGUSTUS	CDS	2405467	2405716	1	+	0	transcript_id "file_1_file_1_jg3209.t1"; gene_id "file_1_file_1_jg3209";
derer1.05_4	AUGUSTUS	exon	2405467	2405716	.	+	.	transcript_id "file_1_file_1_jg3209.t1"; gene_id "file_1_file_1_jg3209";
derer1.05_4	AUGUSTUS	intron	2405717	2405822	.	+	.	transcript_id "file_1_file_1_jg3209.t1"; gene_id "file_1_file_1_jg3209";
derer1.05_4	AUGUSTUS	CDS	2405823	2406004	1	+	2	transcript_id "file_1_file_1_jg3209.t1"; gene_id "file_1_file_1_jg3209";
derer1.05_4	AUGUSTUS	exon	2405823	2406004	.	+	.	transcript_id "file_1_file_1_jg3209.t1"; gene_id "file_1_file_1_jg3209";
derer1.05_4	AUGUSTUS	intron	2406005	2406357	.	+	.	transcript_id "file_1_file_1_jg3209.t1"; gene_id "file_1_file_1_jg3209";
derer1.05_4	AUGUSTUS	transcript	2404976	2406498	.	+	.	transcript_id "file_1_file_1_jg3209.t1"; gene_id "file_1_file_1_jg3209"
derer1.05_4	AUGUSTUS	gene	2404976	2406498	.	+	.	jg3209
derer1.05_4	AUGUSTUS	CDS	2406358	2406498	1	+	0	transcript_id "file_1_file_1_jg3209.t1"; gene_id "file_1_file_1_jg3209";
derer1.05_4	AUGUSTUS	exon	2406358	2406498	.	+	.	transcript_id "file_1_file_1_jg3209.t1"; gene_id "file_1_file_1_jg3209";
derer1.05_4	AUGUSTUS	stop_codon	2406496	2406498	.	+	0	transcript_id "file_1_file_1_jg3209.t1"; gene_id "file_1_file_1_jg3209";
derer1.05_0	AUGUSTUS	start_codon	127734	127736	.	+	0	transcript_id "file_1_file_1_jg8623.t1"; gene_id "file_1_file_1_jg8623";
derer1.05_0	AUGUSTUS	CDS	127734	127760	1	+	0	transcript_id "file_1_file_1_jg8623.t1"; gene_id "file_1_file_1_jg8623";
derer1.05_0	AUGUSTUS	exon	127734	127760	.	+	.	transcript_id "file_1_file_1_jg8623.t1"; gene_id "file_1_file_1_jg8623";
derer1.05_0	AUGUSTUS	intron	127761	127820	.	+	.	transcript_id "file_1_file_1_jg8623.t1"; gene_id "file_1_file_1_jg8623";
derer1.05_0	AUGUSTUS	CDS	127821	128552	0.78	+	0	transcript_id "file_1_file_1_jg8623.t1"; gene_id "file_1_file_1_jg8623";
derer1.05_0	AUGUSTUS	exon	127821	128552	.	+	.	transcript_id "file_1_file_1_jg8623.t1"; gene_id "file_1_file_1_jg8623";
derer1.05_0	AUGUSTUS	intron	128553	128607	.	+	.	transcript_id "file_1_file_1_jg8623.t1"; gene_id "file_1_file_1_jg8623";
derer1.05_0	AUGUSTUS	CDS	128608	128739	1	+	0	transcript_id "file_1_file_1_jg8623.t1"; gene_id "file_1_file_1_jg8623";
derer1.05_0	AUGUSTUS	exon	128608	128739	.	+	.	transcript_id "file_1_file_1_jg8623.t1"; gene_id "file_1_file_1_jg8623";
derer1.05_0	AUGUSTUS	intron	128740	128800	.	+	.	transcript_id "file_1_file_1_jg8623.t1"; gene_id "file_1_file_1_jg8623";
derer1.05_0	AUGUSTUS	CDS	128801	128981	1	+	0	transcript_id "file_1_file_1_jg8623.t1"; gene_id "file_1_file_1_jg8623";
derer1.05_0	AUGUSTUS	exon	128801	128981	.	+	.	transcript_id "file_1_file_1_jg8623.t1"; gene_id "file_1_file_1_jg8623";
derer1.05_0	AUGUSTUS	intron	128982	129054	.	+	.	transcript_id "file_1_file_1_jg8623.t1"; gene_id "file_1_file_1_jg8623";
derer1.05_0	AUGUSTUS	CDS	129055	129233	1	+	2	transcript_id "file_1_file_1_jg8623.t1"; gene_id "file_1_file_1_jg8623";
derer1.05_0	AUGUSTUS	exon	129055	129233	.	+	.	transcript_id "file_1_file_1_jg8623.t1"; gene_id "file_1_file_1_jg8623";
derer1.05_0	AUGUSTUS	intron	129234	129287	.	+	.	transcript_id "file_1_file_1_jg8623.t1"; gene_id "file_1_file_1_jg8623";
derer1.05_0	AUGUSTUS	CDS	129288	129658	0.78	+	0	transcript_id "file_1_file_1_jg8623.t1"; gene_id "file_1_file_1_jg8623";
derer1.05_0	AUGUSTUS	exon	129288	129658	.	+	.	transcript_id "file_1_file_1_jg8623.t1"; gene_id "file_1_file_1_jg8623";
derer1.05_0	AUGUSTUS	intron	129659	129997	.	+	.	transcript_id "file_1_file_1_jg8623.t1"; gene_id "file_1_file_1_jg8623";
derer1.05_0	AUGUSTUS	CDS	129998	130036	1	+	1	transcript_id "file_1_file_1_jg8623.t1"; gene_id "file_1_file_1_jg8623";
derer1.05_0	AUGUSTUS	exon	129998	130036	.	+	.	transcript_id "file_1_file_1_jg8623.t1"; gene_id "file_1_file_1_jg8623";
derer1.05_0	AUGUSTUS	intron	130037	130101	.	+	.	transcript_id "file_1_file_1_jg8623.t1"; gene_id "file_1_file_1_jg8623";
derer1.05_0	AUGUSTUS	transcript	127734	130123	.	+	.	transcript_id "file_1_file_1_jg8623.t1"; gene_id "file_1_file_1_jg8623"
derer1.05_0	AUGUSTUS	gene	127734	130123	.	+	.	jg8623
derer1.05_0	AUGUSTUS	CDS	130102	130123	1	+	1	transcript_id "file_1_file_1_jg8623.t1"; gene_id "file_1_file_1_jg8623";
derer1.05_0	AUGUSTUS	exon	130102	130123	.	+	.	transcript_id "file_1_file_1_jg8623.t1"; gene_id "file_1_file_1_jg8623";
derer1.05_0	AUGUSTUS	stop_codon	130121	130123	.	+	0	transcript_id "file_1_file_1_jg8623.t1"; gene_id "file_1_file_1_jg8623";
derer1.05_4	AUGUSTUS	stop_codon	6054308	6054310	.	-	0	transcript_id "file_1_file_1_jg3624.t1"; gene_id "file_1_file_1_jg3624";
derer1.05_4	AUGUSTUS	CDS	6054308	6055268	1	-	1	transcript_id "file_1_file_1_jg3624.t1"; gene_id "file_1_file_1_jg3624";
derer1.05_4	AUGUSTUS	exon	6054308	6055268	.	-	.	transcript_id "file_1_file_1_jg3624.t1"; gene_id "file_1_file_1_jg3624";
derer1.05_4	AUGUSTUS	intron	6055269	6055320	.	-	.	transcript_id "file_1_file_1_jg3624.t1"; gene_id "file_1_file_1_jg3624";
derer1.05_4	AUGUSTUS	CDS	6055321	6055832	1	-	0	transcript_id "file_1_file_1_jg3624.t1"; gene_id "file_1_file_1_jg3624";
derer1.05_4	AUGUSTUS	exon	6055321	6055832	.	-	.	transcript_id "file_1_file_1_jg3624.t1"; gene_id "file_1_file_1_jg3624";
derer1.05_4	AUGUSTUS	intron	6055833	6055882	.	-	.	transcript_id "file_1_file_1_jg3624.t1"; gene_id "file_1_file_1_jg3624";
derer1.05_4	AUGUSTUS	transcript	6054308	6056026	.	-	.	transcript_id "file_1_file_1_jg3624.t1"; gene_id "file_1_file_1_jg3624"
derer1.05_4	AUGUSTUS	gene	6054308	6056026	.	-	.	jg3624
derer1.05_4	AUGUSTUS	CDS	6055883	6056026	1	-	0	transcript_id "file_1_file_1_jg3624.t1"; gene_id "file_1_file_1_jg3624";
derer1.05_4	AUGUSTUS	exon	6055883	6056026	.	-	.	transcript_id "file_1_file_1_jg3624.t1"; gene_id "file_1_file_1_jg3624";
derer1.05_4	AUGUSTUS	start_codon	6056024	6056026	.	-	0	transcript_id "file_1_file_1_jg3624.t1"; gene_id "file_1_file_1_jg3624";
derer1.05_1	AUGUSTUS	start_codon	18561309	18561311	.	+	0	transcript_id "file_1_file_1_jg14349.t1"; gene_id "file_1_file_1_jg14349";
derer1.05_1	AUGUSTUS	CDS	18561309	18561320	1	+	0	transcript_id "file_1_file_1_jg14349.t1"; gene_id "file_1_file_1_jg14349";
derer1.05_1	AUGUSTUS	exon	18561309	18561320	.	+	.	transcript_id "file_1_file_1_jg14349.t1"; gene_id "file_1_file_1_jg14349";
derer1.05_1	AUGUSTUS	intron	18561321	18561381	.	+	.	transcript_id "file_1_file_1_jg14349.t1"; gene_id "file_1_file_1_jg14349";
derer1.05_1	AUGUSTUS	transcript	18561309	18561843	.	+	.	transcript_id "file_1_file_1_jg14349.t1"; gene_id "file_1_file_1_jg14349"
derer1.05_1	AUGUSTUS	gene	18561309	18561843	.	+	.	jg14349
derer1.05_1	AUGUSTUS	CDS	18561382	18561843	1	+	0	transcript_id "file_1_file_1_jg14349.t1"; gene_id "file_1_file_1_jg14349";
derer1.05_1	AUGUSTUS	exon	18561382	18561843	.	+	.	transcript_id "file_1_file_1_jg14349.t1"; gene_id "file_1_file_1_jg14349";
derer1.05_1	AUGUSTUS	stop_codon	18561841	18561843	.	+	0	transcript_id "file_1_file_1_jg14349.t1"; gene_id "file_1_file_1_jg14349";
derer1.05_2	AUGUSTUS	stop_codon	18655214	18655216	.	-	0	transcript_id "file_1_file_1_jg2284.t1"; gene_id "file_1_file_1_jg2284";
derer1.05_2	AUGUSTUS	CDS	18655214	18655483	0.96	-	0	transcript_id "file_1_file_1_jg2284.t1"; gene_id "file_1_file_1_jg2284";
derer1.05_2	AUGUSTUS	exon	18655214	18655483	.	-	.	transcript_id "file_1_file_1_jg2284.t1"; gene_id "file_1_file_1_jg2284";
derer1.05_2	AUGUSTUS	transcript	18655214	18655483	.	-	.	transcript_id "file_1_file_1_jg2284.t1"; gene_id "file_1_file_1_jg2284"
derer1.05_2	AUGUSTUS	gene	18655214	18655483	.	-	.	jg2284
derer1.05_2	AUGUSTUS	start_codon	18655481	18655483	.	-	0	transcript_id "file_1_file_1_jg2284.t1"; gene_id "file_1_file_1_jg2284";
derer1.05_3	AUGUSTUS	start_codon	10918010	10918012	.	+	0	transcript_id "file_1_file_1_jg7799.t1"; gene_id "file_1_file_1_jg7799";
derer1.05_3	AUGUSTUS	CDS	10918010	10918043	1	+	0	transcript_id "file_1_file_1_jg7799.t1"; gene_id "file_1_file_1_jg7799";
derer1.05_3	AUGUSTUS	exon	10918010	10918043	.	+	.	transcript_id "file_1_file_1_jg7799.t1"; gene_id "file_1_file_1_jg7799";
derer1.05_3	AUGUSTUS	intron	10918044	10918805	.	+	.	transcript_id "file_1_file_1_jg7799.t1"; gene_id "file_1_file_1_jg7799";
derer1.05_3	AUGUSTUS	CDS	10918806	10918933	1	+	2	transcript_id "file_1_file_1_jg7799.t1"; gene_id "file_1_file_1_jg7799";
derer1.05_3	AUGUSTUS	exon	10918806	10918933	.	+	.	transcript_id "file_1_file_1_jg7799.t1"; gene_id "file_1_file_1_jg7799";
derer1.05_3	AUGUSTUS	intron	10918934	10918988	.	+	.	transcript_id "file_1_file_1_jg7799.t1"; gene_id "file_1_file_1_jg7799";
derer1.05_3	AUGUSTUS	transcript	10918010	10919210	.	+	.	transcript_id "file_1_file_1_jg7799.t1"; gene_id "file_1_file_1_jg7799"
derer1.05_3	AUGUSTUS	gene	10918010	10919210	.	+	.	jg7799
derer1.05_3	AUGUSTUS	CDS	10918989	10919210	1	+	0	transcript_id "file_1_file_1_jg7799.t1"; gene_id "file_1_file_1_jg7799";
derer1.05_3	AUGUSTUS	exon	10918989	10919210	.	+	.	transcript_id "file_1_file_1_jg7799.t1"; gene_id "file_1_file_1_jg7799";
derer1.05_3	AUGUSTUS	stop_codon	10919208	10919210	.	+	0	transcript_id "file_1_file_1_jg7799.t1"; gene_id "file_1_file_1_jg7799";
derer1.05_1	AUGUSTUS	start_codon	13029933	13029935	.	+	0	transcript_id "file_1_file_1_jg13746.t1"; gene_id "file_1_file_1_jg13746";
derer1.05_1	AUGUSTUS	CDS	13029933	13029968	1	+	0	transcript_id "file_1_file_1_jg13746.t1"; gene_id "file_1_file_1_jg13746";
derer1.05_1	AUGUSTUS	exon	13029933	13029968	.	+	.	transcript_id "file_1_file_1_jg13746.t1"; gene_id "file_1_file_1_jg13746";
derer1.05_1	AUGUSTUS	intron	13029969	13036079	.	+	.	transcript_id "file_1_file_1_jg13746.t1"; gene_id "file_1_file_1_jg13746";
derer1.05_1	AUGUSTUS	CDS	13036080	13036267	1	+	0	transcript_id "file_1_file_1_jg13746.t1"; gene_id "file_1_file_1_jg13746";
derer1.05_1	AUGUSTUS	exon	13036080	13036267	.	+	.	transcript_id "file_1_file_1_jg13746.t1"; gene_id "file_1_file_1_jg13746";
derer1.05_1	AUGUSTUS	intron	13036268	13036355	.	+	.	transcript_id "file_1_file_1_jg13746.t1"; gene_id "file_1_file_1_jg13746";
derer1.05_1	AUGUSTUS	CDS	13036356	13036513	1	+	1	transcript_id "file_1_file_1_jg13746.t1"; gene_id "file_1_file_1_jg13746";
derer1.05_1	AUGUSTUS	exon	13036356	13036513	.	+	.	transcript_id "file_1_file_1_jg13746.t1"; gene_id "file_1_file_1_jg13746";
derer1.05_1	AUGUSTUS	intron	13036514	13036610	.	+	.	transcript_id "file_1_file_1_jg13746.t1"; gene_id "file_1_file_1_jg13746";
derer1.05_1	AUGUSTUS	CDS	13036611	13036794	1	+	2	transcript_id "file_1_file_1_jg13746.t1"; gene_id "file_1_file_1_jg13746";
derer1.05_1	AUGUSTUS	exon	13036611	13036794	.	+	.	transcript_id "file_1_file_1_jg13746.t1"; gene_id "file_1_file_1_jg13746";
derer1.05_1	AUGUSTUS	intron	13036795	13036940	.	+	.	transcript_id "file_1_file_1_jg13746.t1"; gene_id "file_1_file_1_jg13746";
derer1.05_1	AUGUSTUS	transcript	13029933	13037124	.	+	.	transcript_id "file_1_file_1_jg13746.t1"; gene_id "file_1_file_1_jg13746"
derer1.05_1	AUGUSTUS	gene	13029933	13037124	.	+	.	jg13746
derer1.05_1	AUGUSTUS	CDS	13036941	13037124	1	+	1	transcript_id "file_1_file_1_jg13746.t1"; gene_id "file_1_file_1_jg13746";
derer1.05_1	AUGUSTUS	exon	13036941	13037124	.	+	.	transcript_id "file_1_file_1_jg13746.t1"; gene_id "file_1_file_1_jg13746";
derer1.05_1	AUGUSTUS	stop_codon	13037122	13037124	.	+	0	transcript_id "file_1_file_1_jg13746.t1"; gene_id "file_1_file_1_jg13746";
derer1.05_1	AUGUSTUS	start_codon	16209217	16209219	.	+	0	transcript_id "file_1_file_1_jg14046.t1"; gene_id "file_1_file_1_jg14046";
derer1.05_1	AUGUSTUS	CDS	16209217	16209870	1	+	0	transcript_id "file_1_file_1_jg14046.t1"; gene_id "file_1_file_1_jg14046";
derer1.05_1	AUGUSTUS	exon	16209217	16209870	.	+	.	transcript_id "file_1_file_1_jg14046.t1"; gene_id "file_1_file_1_jg14046";
derer1.05_1	AUGUSTUS	transcript	16209217	16209870	.	+	.	transcript_id "file_1_file_1_jg14046.t1"; gene_id "file_1_file_1_jg14046"
derer1.05_1	AUGUSTUS	gene	16209217	16209870	.	+	.	jg14046
derer1.05_1	AUGUSTUS	stop_codon	16209868	16209870	.	+	0	transcript_id "file_1_file_1_jg14046.t1"; gene_id "file_1_file_1_jg14046";
derer1.05_1	GeneMark.hmm	CDS	9356831	9357595	.	+	0	gene_id "file_2_4139_g"; transcript_id "file_2_4139_t"; evidence "file_2_1_1"; cds_type "file_2_Single"; count "file_2_1_1"; anchored "file_2_1_1";
derer1.05_1	AUGUSTUS	start_codon	6527417	6527419	.	+	0	transcript_id "file_1_file_1_jg12927.t2"; gene_id "file_1_file_1_jg12927";
derer1.05_1	AUGUSTUS	CDS	6527417	6527836	1	+	0	transcript_id "file_1_file_1_jg12927.t2"; gene_id "file_1_file_1_jg12927";
derer1.05_1	AUGUSTUS	exon	6527417	6527836	.	+	.	transcript_id "file_1_file_1_jg12927.t2"; gene_id "file_1_file_1_jg12927";
derer1.05_1	AUGUSTUS	intron	6527837	6529652	.	+	.	transcript_id "file_1_file_1_jg12927.t2"; gene_id "file_1_file_1_jg12927";
derer1.05_1	AUGUSTUS	CDS	6529653	6530334	1	+	0	transcript_id "file_1_file_1_jg12927.t2"; gene_id "file_1_file_1_jg12927";
derer1.05_1	AUGUSTUS	exon	6529653	6530334	.	+	.	transcript_id "file_1_file_1_jg12927.t2"; gene_id "file_1_file_1_jg12927";
derer1.05_1	AUGUSTUS	intron	6530335	6530391	.	+	.	transcript_id "file_1_file_1_jg12927.t2"; gene_id "file_1_file_1_jg12927";
derer1.05_1	AUGUSTUS	CDS	6530392	6530484	1	+	2	transcript_id "file_1_file_1_jg12927.t2"; gene_id "file_1_file_1_jg12927";
derer1.05_1	AUGUSTUS	exon	6530392	6530484	.	+	.	transcript_id "file_1_file_1_jg12927.t2"; gene_id "file_1_file_1_jg12927";
derer1.05_1	AUGUSTUS	intron	6530485	6530542	.	+	.	transcript_id "file_1_file_1_jg12927.t2"; gene_id "file_1_file_1_jg12927";
derer1.05_1	AUGUSTUS	CDS	6530543	6530699	1	+	2	transcript_id "file_1_file_1_jg12927.t2"; gene_id "file_1_file_1_jg12927";
derer1.05_1	AUGUSTUS	exon	6530543	6530699	.	+	.	transcript_id "file_1_file_1_jg12927.t2"; gene_id "file_1_file_1_jg12927";
derer1.05_1	AUGUSTUS	intron	6530700	6530777	.	+	.	transcript_id "file_1_file_1_jg12927.t2"; gene_id "file_1_file_1_jg12927";
derer1.05_1	AUGUSTUS	CDS	6530778	6530931	1	+	1	transcript_id "file_1_file_1_jg12927.t2"; gene_id "file_1_file_1_jg12927";
derer1.05_1	AUGUSTUS	exon	6530778	6530931	.	+	.	transcript_id "file_1_file_1_jg12927.t2"; gene_id "file_1_file_1_jg12927";
derer1.05_1	AUGUSTUS	intron	6530932	6530993	.	+	.	transcript_id "file_1_file_1_jg12927.t2"; gene_id "file_1_file_1_jg12927";
derer1.05_1	AUGUSTUS	CDS	6530994	6531317	1	+	0	transcript_id "file_1_file_1_jg12927.t2"; gene_id "file_1_file_1_jg12927";
derer1.05_1	AUGUSTUS	exon	6530994	6531317	.	+	.	transcript_id "file_1_file_1_jg12927.t2"; gene_id "file_1_file_1_jg12927";
derer1.05_1	AUGUSTUS	intron	6531318	6531374	.	+	.	transcript_id "file_1_file_1_jg12927.t2"; gene_id "file_1_file_1_jg12927";
derer1.05_1	AUGUSTUS	CDS	6531375	6531589	1	+	0	transcript_id "file_1_file_1_jg12927.t2"; gene_id "file_1_file_1_jg12927";
derer1.05_1	AUGUSTUS	exon	6531375	6531589	.	+	.	transcript_id "file_1_file_1_jg12927.t2"; gene_id "file_1_file_1_jg12927";
derer1.05_1	AUGUSTUS	intron	6531590	6532101	.	+	.	transcript_id "file_1_file_1_jg12927.t2"; gene_id "file_1_file_1_jg12927";
derer1.05_1	AUGUSTUS	CDS	6532102	6532452	1	+	1	transcript_id "file_1_file_1_jg12927.t2"; gene_id "file_1_file_1_jg12927";
derer1.05_1	AUGUSTUS	exon	6532102	6532452	.	+	.	transcript_id "file_1_file_1_jg12927.t2"; gene_id "file_1_file_1_jg12927";
derer1.05_1	AUGUSTUS	intron	6532453	6533880	.	+	.	transcript_id "file_1_file_1_jg12927.t2"; gene_id "file_1_file_1_jg12927";
derer1.05_1	AUGUSTUS	CDS	6533881	6534775	1	+	1	transcript_id "file_1_file_1_jg12927.t2"; gene_id "file_1_file_1_jg12927";
derer1.05_1	AUGUSTUS	exon	6533881	6534775	.	+	.	transcript_id "file_1_file_1_jg12927.t2"; gene_id "file_1_file_1_jg12927";
derer1.05_1	AUGUSTUS	intron	6534776	6534837	.	+	.	transcript_id "file_1_file_1_jg12927.t2"; gene_id "file_1_file_1_jg12927";
derer1.05_1	AUGUSTUS	CDS	6534838	6535447	1	+	0	transcript_id "file_1_file_1_jg12927.t2"; gene_id "file_1_file_1_jg12927";
derer1.05_1	AUGUSTUS	exon	6534838	6535447	.	+	.	transcript_id "file_1_file_1_jg12927.t2"; gene_id "file_1_file_1_jg12927";
derer1.05_1	AUGUSTUS	intron	6535448	6535503	.	+	.	transcript_id "file_1_file_1_jg12927.t2"; gene_id "file_1_file_1_jg12927";
derer1.05_1	AUGUSTUS	CDS	6535504	6537209	1	+	2	transcript_id "file_1_file_1_jg12927.t2"; gene_id "file_1_file_1_jg12927";
derer1.05_1	AUGUSTUS	exon	6535504	6537209	.	+	.	transcript_id "file_1_file_1_jg12927.t2"; gene_id "file_1_file_1_jg12927";
derer1.05_1	AUGUSTUS	intron	6537210	6537273	.	+	.	transcript_id "file_1_file_1_jg12927.t2"; gene_id "file_1_file_1_jg12927";
derer1.05_1	AUGUSTUS	CDS	6537274	6537373	1	+	0	transcript_id "file_1_file_1_jg12927.t2"; gene_id "file_1_file_1_jg12927";
derer1.05_1	AUGUSTUS	exon	6537274	6537373	.	+	.	transcript_id "file_1_file_1_jg12927.t2"; gene_id "file_1_file_1_jg12927";
derer1.05_1	AUGUSTUS	intron	6537374	6537456	.	+	.	transcript_id "file_1_file_1_jg12927.t2"; gene_id "file_1_file_1_jg12927";
derer1.05_1	AUGUSTUS	transcript	6527417	6537512	.	+	.	transcript_id "file_1_file_1_jg12927.t2"; gene_id "file_1_file_1_jg12927"
derer1.05_1	AUGUSTUS	CDS	6537457	6537512	1	+	2	transcript_id "file_1_file_1_jg12927.t2"; gene_id "file_1_file_1_jg12927";
derer1.05_1	AUGUSTUS	exon	6537457	6537512	.	+	.	transcript_id "file_1_file_1_jg12927.t2"; gene_id "file_1_file_1_jg12927";
derer1.05_1	AUGUSTUS	stop_codon	6537510	6537512	.	+	0	transcript_id "file_1_file_1_jg12927.t2"; gene_id "file_1_file_1_jg12927";
derer1.05_3	AUGUSTUS	start_codon	8866246	8866248	.	+	0	transcript_id "file_1_file_1_jg7498.t1"; gene_id "file_1_file_1_jg7498";
derer1.05_3	AUGUSTUS	CDS	8866246	8866596	0.94	+	0	transcript_id "file_1_file_1_jg7498.t1"; gene_id "file_1_file_1_jg7498";
derer1.05_3	AUGUSTUS	exon	8866246	8866596	.	+	.	transcript_id "file_1_file_1_jg7498.t1"; gene_id "file_1_file_1_jg7498";
derer1.05_3	AUGUSTUS	transcript	8866246	8866596	.	+	.	transcript_id "file_1_file_1_jg7498.t1"; gene_id "file_1_file_1_jg7498"
derer1.05_3	AUGUSTUS	gene	8866246	8866596	.	+	.	jg7498
derer1.05_3	AUGUSTUS	stop_codon	8866594	8866596	.	+	0	transcript_id "file_1_file_1_jg7498.t1"; gene_id "file_1_file_1_jg7498";
derer1.05_1	AUGUSTUS	stop_codon	21410453	21410455	.	-	0	transcript_id "file_1_file_1_jg14786.t1"; gene_id "file_1_file_1_jg14786";
derer1.05_1	AUGUSTUS	CDS	21410453	21410565	0.35	-	2	transcript_id "file_1_file_1_jg14786.t1"; gene_id "file_1_file_1_jg14786";
derer1.05_1	AUGUSTUS	exon	21410453	21410565	.	-	.	transcript_id "file_1_file_1_jg14786.t1"; gene_id "file_1_file_1_jg14786";
derer1.05_1	AUGUSTUS	intron	21410566	21411959	.	-	.	transcript_id "file_1_file_1_jg14786.t1"; gene_id "file_1_file_1_jg14786";
derer1.05_1	AUGUSTUS	CDS	21411960	21412444	0.99	-	1	transcript_id "file_1_file_1_jg14786.t1"; gene_id "file_1_file_1_jg14786";
derer1.05_1	AUGUSTUS	exon	21411960	21412444	.	-	.	transcript_id "file_1_file_1_jg14786.t1"; gene_id "file_1_file_1_jg14786";
derer1.05_1	AUGUSTUS	intron	21412445	21413357	.	-	.	transcript_id "file_1_file_1_jg14786.t1"; gene_id "file_1_file_1_jg14786";
derer1.05_1	AUGUSTUS	transcript	21410453	21413599	.	-	.	transcript_id "file_1_file_1_jg14786.t1"; gene_id "file_1_file_1_jg14786"
derer1.05_1	AUGUSTUS	gene	21410453	21413599	.	-	.	jg14786
derer1.05_1	AUGUSTUS	CDS	21413358	21413599	1	-	0	transcript_id "file_1_file_1_jg14786.t1"; gene_id "file_1_file_1_jg14786";
derer1.05_1	AUGUSTUS	exon	21413358	21413599	.	-	.	transcript_id "file_1_file_1_jg14786.t1"; gene_id "file_1_file_1_jg14786";
derer1.05_1	AUGUSTUS	start_codon	21413597	21413599	.	-	0	transcript_id "file_1_file_1_jg14786.t1"; gene_id "file_1_file_1_jg14786";
derer1.05_4	AUGUSTUS	start_codon	8200728	8200730	.	+	0	transcript_id "file_1_file_1_jg3887.t1"; gene_id "file_1_file_1_jg3887";
derer1.05_4	AUGUSTUS	CDS	8200728	8201045	0.98	+	0	transcript_id "file_1_file_1_jg3887.t1"; gene_id "file_1_file_1_jg3887";
derer1.05_4	AUGUSTUS	exon	8200728	8201045	.	+	.	transcript_id "file_1_file_1_jg3887.t1"; gene_id "file_1_file_1_jg3887";
derer1.05_4	AUGUSTUS	transcript	8200728	8201045	.	+	.	transcript_id "file_1_file_1_jg3887.t1"; gene_id "file_1_file_1_jg3887"
derer1.05_4	AUGUSTUS	gene	8200728	8201045	.	+	.	jg3887
derer1.05_4	AUGUSTUS	stop_codon	8201043	8201045	.	+	0	transcript_id "file_1_file_1_jg3887.t1"; gene_id "file_1_file_1_jg3887";
derer1.05_0	AUGUSTUS	start_codon	3077055	3077057	.	+	0	transcript_id "file_1_file_1_jg9026.t1"; gene_id "file_1_file_1_jg9026";
derer1.05_0	AUGUSTUS	CDS	3077055	3077594	0.84	+	0	transcript_id "file_1_file_1_jg9026.t1"; gene_id "file_1_file_1_jg9026";
derer1.05_0	AUGUSTUS	exon	3077055	3077594	.	+	.	transcript_id "file_1_file_1_jg9026.t1"; gene_id "file_1_file_1_jg9026";
derer1.05_0	AUGUSTUS	transcript	3077055	3077594	.	+	.	transcript_id "file_1_file_1_jg9026.t1"; gene_id "file_1_file_1_jg9026"
derer1.05_0	AUGUSTUS	gene	3077055	3077594	.	+	.	jg9026
derer1.05_0	AUGUSTUS	stop_codon	3077592	3077594	.	+	0	transcript_id "file_1_file_1_jg9026.t1"; gene_id "file_1_file_1_jg9026";
derer1.05_3	AUGUSTUS	stop_codon	12811789	12811791	.	-	0	transcript_id "file_1_file_1_jg8024.t1"; gene_id "file_1_file_1_jg8024";
derer1.05_3	AUGUSTUS	CDS	12811789	12812386	1	-	1	transcript_id "file_1_file_1_jg8024.t1"; gene_id "file_1_file_1_jg8024";
derer1.05_3	AUGUSTUS	exon	12811789	12812386	.	-	.	transcript_id "file_1_file_1_jg8024.t1"; gene_id "file_1_file_1_jg8024";
derer1.05_3	AUGUSTUS	intron	12812387	12812453	.	-	.	transcript_id "file_1_file_1_jg8024.t1"; gene_id "file_1_file_1_jg8024";
derer1.05_3	AUGUSTUS	transcript	12811789	12813460	.	-	.	transcript_id "file_1_file_1_jg8024.t1"; gene_id "file_1_file_1_jg8024"
derer1.05_3	AUGUSTUS	gene	12811789	12813460	.	-	.	jg8024
derer1.05_3	AUGUSTUS	CDS	12812454	12813460	0.84	-	0	transcript_id "file_1_file_1_jg8024.t1"; gene_id "file_1_file_1_jg8024";
derer1.05_3	AUGUSTUS	exon	12812454	12813460	.	-	.	transcript_id "file_1_file_1_jg8024.t1"; gene_id "file_1_file_1_jg8024";
derer1.05_3	AUGUSTUS	start_codon	12813458	12813460	.	-	0	transcript_id "file_1_file_1_jg8024.t1"; gene_id "file_1_file_1_jg8024";
derer1.05_0	AUGUSTUS	start_codon	17058707	17058709	.	+	0	transcript_id "file_1_file_1_jg10741.t1"; gene_id "file_1_file_1_jg10741";
derer1.05_0	AUGUSTUS	CDS	17058707	17059805	1	+	0	transcript_id "file_1_file_1_jg10741.t1"; gene_id "file_1_file_1_jg10741";
derer1.05_0	AUGUSTUS	exon	17058707	17059805	.	+	.	transcript_id "file_1_file_1_jg10741.t1"; gene_id "file_1_file_1_jg10741";
derer1.05_0	AUGUSTUS	intron	17059806	17059894	.	+	.	transcript_id "file_1_file_1_jg10741.t1"; gene_id "file_1_file_1_jg10741";
derer1.05_0	AUGUSTUS	CDS	17059895	17060112	1	+	2	transcript_id "file_1_file_1_jg10741.t1"; gene_id "file_1_file_1_jg10741";
derer1.05_0	AUGUSTUS	exon	17059895	17060112	.	+	.	transcript_id "file_1_file_1_jg10741.t1"; gene_id "file_1_file_1_jg10741";
derer1.05_0	AUGUSTUS	intron	17060113	17060200	.	+	.	transcript_id "file_1_file_1_jg10741.t1"; gene_id "file_1_file_1_jg10741";
derer1.05_0	AUGUSTUS	CDS	17060201	17060353	1	+	0	transcript_id "file_1_file_1_jg10741.t1"; gene_id "file_1_file_1_jg10741";
derer1.05_0	AUGUSTUS	exon	17060201	17060353	.	+	.	transcript_id "file_1_file_1_jg10741.t1"; gene_id "file_1_file_1_jg10741";
derer1.05_0	AUGUSTUS	intron	17060354	17061031	.	+	.	transcript_id "file_1_file_1_jg10741.t1"; gene_id "file_1_file_1_jg10741";
derer1.05_0	AUGUSTUS	CDS	17061032	17061161	1	+	0	transcript_id "file_1_file_1_jg10741.t1"; gene_id "file_1_file_1_jg10741";
derer1.05_0	AUGUSTUS	exon	17061032	17061161	.	+	.	transcript_id "file_1_file_1_jg10741.t1"; gene_id "file_1_file_1_jg10741";
derer1.05_0	AUGUSTUS	intron	17061162	17063083	.	+	.	transcript_id "file_1_file_1_jg10741.t1"; gene_id "file_1_file_1_jg10741";
derer1.05_0	AUGUSTUS	CDS	17063084	17063278	1	+	2	transcript_id "file_1_file_1_jg10741.t1"; gene_id "file_1_file_1_jg10741";
derer1.05_0	AUGUSTUS	exon	17063084	17063278	.	+	.	transcript_id "file_1_file_1_jg10741.t1"; gene_id "file_1_file_1_jg10741";
derer1.05_0	AUGUSTUS	intron	17063279	17063542	.	+	.	transcript_id "file_1_file_1_jg10741.t1"; gene_id "file_1_file_1_jg10741";
derer1.05_0	AUGUSTUS	CDS	17063543	17063954	1	+	2	transcript_id "file_1_file_1_jg10741.t1"; gene_id "file_1_file_1_jg10741";
derer1.05_0	AUGUSTUS	exon	17063543	17063954	.	+	.	transcript_id "file_1_file_1_jg10741.t1"; gene_id "file_1_file_1_jg10741";
derer1.05_0	AUGUSTUS	intron	17063955	17064027	.	+	.	transcript_id "file_1_file_1_jg10741.t1"; gene_id "file_1_file_1_jg10741";
derer1.05_0	AUGUSTUS	CDS	17064028	17064190	1	+	1	transcript_id "file_1_file_1_jg10741.t1"; gene_id "file_1_file_1_jg10741";
derer1.05_0	AUGUSTUS	exon	17064028	17064190	.	+	.	transcript_id "file_1_file_1_jg10741.t1"; gene_id "file_1_file_1_jg10741";
derer1.05_0	AUGUSTUS	intron	17064191	17064254	.	+	.	transcript_id "file_1_file_1_jg10741.t1"; gene_id "file_1_file_1_jg10741";
derer1.05_0	AUGUSTUS	transcript	17058707	17064722	.	+	.	transcript_id "file_1_file_1_jg10741.t1"; gene_id "file_1_file_1_jg10741"
derer1.05_0	AUGUSTUS	gene	17058707	17064722	.	+	.	jg10741
derer1.05_0	AUGUSTUS	CDS	17064255	17064722	1	+	0	transcript_id "file_1_file_1_jg10741.t1"; gene_id "file_1_file_1_jg10741";
derer1.05_0	AUGUSTUS	exon	17064255	17064722	.	+	.	transcript_id "file_1_file_1_jg10741.t1"; gene_id "file_1_file_1_jg10741";
derer1.05_0	AUGUSTUS	stop_codon	17064720	17064722	.	+	0	transcript_id "file_1_file_1_jg10741.t1"; gene_id "file_1_file_1_jg10741";
derer1.05_4	AUGUSTUS	start_codon	7082699	7082701	.	+	0	transcript_id "file_1_file_1_jg3739.t1"; gene_id "file_1_file_1_jg3739";
derer1.05_4	AUGUSTUS	CDS	7082699	7082708	1	+	0	transcript_id "file_1_file_1_jg3739.t1"; gene_id "file_1_file_1_jg3739";
derer1.05_4	AUGUSTUS	exon	7082699	7082708	.	+	.	transcript_id "file_1_file_1_jg3739.t1"; gene_id "file_1_file_1_jg3739";
derer1.05_4	AUGUSTUS	intron	7082709	7082783	.	+	.	transcript_id "file_1_file_1_jg3739.t1"; gene_id "file_1_file_1_jg3739";
derer1.05_4	AUGUSTUS	transcript	7082699	7083673	.	+	.	transcript_id "file_1_file_1_jg3739.t1"; gene_id "file_1_file_1_jg3739"
derer1.05_4	AUGUSTUS	gene	7082699	7083673	.	+	.	jg3739
derer1.05_4	AUGUSTUS	CDS	7082784	7083673	1	+	2	transcript_id "file_1_file_1_jg3739.t1"; gene_id "file_1_file_1_jg3739";
derer1.05_4	AUGUSTUS	exon	7082784	7083673	.	+	.	transcript_id "file_1_file_1_jg3739.t1"; gene_id "file_1_file_1_jg3739";
derer1.05_4	AUGUSTUS	stop_codon	7083671	7083673	.	+	0	transcript_id "file_1_file_1_jg3739.t1"; gene_id "file_1_file_1_jg3739";
derer1.05_4	AUGUSTUS	stop_codon	4982031	4982033	.	-	0	transcript_id "file_1_file_1_jg3510.t1"; gene_id "file_1_file_1_jg3510";
derer1.05_4	AUGUSTUS	CDS	4982031	4982570	1	-	0	transcript_id "file_1_file_1_jg3510.t1"; gene_id "file_1_file_1_jg3510";
derer1.05_4	AUGUSTUS	exon	4982031	4982570	.	-	.	transcript_id "file_1_file_1_jg3510.t1"; gene_id "file_1_file_1_jg3510";
derer1.05_4	AUGUSTUS	transcript	4982031	4982570	.	-	.	transcript_id "file_1_file_1_jg3510.t1"; gene_id "file_1_file_1_jg3510"
derer1.05_4	AUGUSTUS	gene	4982031	4982570	.	-	.	jg3510
derer1.05_4	AUGUSTUS	start_codon	4982568	4982570	.	-	0	transcript_id "file_1_file_1_jg3510.t1"; gene_id "file_1_file_1_jg3510";
derer1.05_3	AUGUSTUS	stop_codon	3876938	3876940	.	-	0	transcript_id "file_1_file_1_jg6920.t1"; gene_id "file_1_file_1_jg6920";
derer1.05_3	AUGUSTUS	CDS	3876938	3877051	1	-	0	transcript_id "file_1_file_1_jg6920.t1"; gene_id "file_1_file_1_jg6920";
derer1.05_3	AUGUSTUS	exon	3876938	3877051	.	-	.	transcript_id "file_1_file_1_jg6920.t1"; gene_id "file_1_file_1_jg6920";
derer1.05_3	AUGUSTUS	intron	3877052	3877412	.	-	.	transcript_id "file_1_file_1_jg6920.t1"; gene_id "file_1_file_1_jg6920";
derer1.05_3	AUGUSTUS	CDS	3877413	3877589	0.97	-	0	transcript_id "file_1_file_1_jg6920.t1"; gene_id "file_1_file_1_jg6920";
derer1.05_3	AUGUSTUS	exon	3877413	3877589	.	-	.	transcript_id "file_1_file_1_jg6920.t1"; gene_id "file_1_file_1_jg6920";
derer1.05_3	AUGUSTUS	intron	3877590	3878593	.	-	.	transcript_id "file_1_file_1_jg6920.t1"; gene_id "file_1_file_1_jg6920";
derer1.05_3	AUGUSTUS	CDS	3878594	3878718	1	-	2	transcript_id "file_1_file_1_jg6920.t1"; gene_id "file_1_file_1_jg6920";
derer1.05_3	AUGUSTUS	exon	3878594	3878718	.	-	.	transcript_id "file_1_file_1_jg6920.t1"; gene_id "file_1_file_1_jg6920";
derer1.05_3	AUGUSTUS	intron	3878719	3883288	.	-	.	transcript_id "file_1_file_1_jg6920.t1"; gene_id "file_1_file_1_jg6920";
derer1.05_3	AUGUSTUS	CDS	3883289	3883420	1	-	2	transcript_id "file_1_file_1_jg6920.t1"; gene_id "file_1_file_1_jg6920";
derer1.05_3	AUGUSTUS	exon	3883289	3883420	.	-	.	transcript_id "file_1_file_1_jg6920.t1"; gene_id "file_1_file_1_jg6920";
derer1.05_3	AUGUSTUS	intron	3883421	3883568	.	-	.	transcript_id "file_1_file_1_jg6920.t1"; gene_id "file_1_file_1_jg6920";
derer1.05_3	AUGUSTUS	transcript	3876938	3884472	.	-	.	transcript_id "file_1_file_1_jg6920.t1"; gene_id "file_1_file_1_jg6920"
derer1.05_3	AUGUSTUS	gene	3876938	3884472	.	-	.	jg6920
derer1.05_3	AUGUSTUS	CDS	3883569	3884472	1	-	0	transcript_id "file_1_file_1_jg6920.t1"; gene_id "file_1_file_1_jg6920";
derer1.05_3	AUGUSTUS	exon	3883569	3884472	.	-	.	transcript_id "file_1_file_1_jg6920.t1"; gene_id "file_1_file_1_jg6920";
derer1.05_3	AUGUSTUS	start_codon	3884470	3884472	.	-	0	transcript_id "file_1_file_1_jg6920.t1"; gene_id "file_1_file_1_jg6920";
derer1.05_5	AUGUSTUS	start_codon	7172438	7172440	.	+	0	transcript_id "file_1_file_1_jg6030.t1"; gene_id "file_1_file_1_jg6030";
derer1.05_5	AUGUSTUS	CDS	7172438	7172581	1	+	0	transcript_id "file_1_file_1_jg6030.t1"; gene_id "file_1_file_1_jg6030";
derer1.05_5	AUGUSTUS	exon	7172438	7172581	.	+	.	transcript_id "file_1_file_1_jg6030.t1"; gene_id "file_1_file_1_jg6030";
derer1.05_5	AUGUSTUS	intron	7172582	7172756	.	+	.	transcript_id "file_1_file_1_jg6030.t1"; gene_id "file_1_file_1_jg6030";
derer1.05_5	AUGUSTUS	CDS	7172757	7172894	1	+	0	transcript_id "file_1_file_1_jg6030.t1"; gene_id "file_1_file_1_jg6030";
derer1.05_5	AUGUSTUS	exon	7172757	7172894	.	+	.	transcript_id "file_1_file_1_jg6030.t1"; gene_id "file_1_file_1_jg6030";
derer1.05_5	AUGUSTUS	intron	7172895	7172957	.	+	.	transcript_id "file_1_file_1_jg6030.t1"; gene_id "file_1_file_1_jg6030";
derer1.05_5	AUGUSTUS	CDS	7172958	7172999	1	+	0	transcript_id "file_1_file_1_jg6030.t1"; gene_id "file_1_file_1_jg6030";
derer1.05_5	AUGUSTUS	exon	7172958	7172999	.	+	.	transcript_id "file_1_file_1_jg6030.t1"; gene_id "file_1_file_1_jg6030";
derer1.05_5	AUGUSTUS	intron	7173000	7173060	.	+	.	transcript_id "file_1_file_1_jg6030.t1"; gene_id "file_1_file_1_jg6030";
derer1.05_5	AUGUSTUS	transcript	7172438	7173339	.	+	.	transcript_id "file_1_file_1_jg6030.t1"; gene_id "file_1_file_1_jg6030"
derer1.05_5	AUGUSTUS	gene	7172438	7173339	.	+	.	jg6030
derer1.05_5	AUGUSTUS	CDS	7173061	7173339	1	+	0	transcript_id "file_1_file_1_jg6030.t1"; gene_id "file_1_file_1_jg6030";
derer1.05_5	AUGUSTUS	exon	7173061	7173339	.	+	.	transcript_id "file_1_file_1_jg6030.t1"; gene_id "file_1_file_1_jg6030";
derer1.05_5	AUGUSTUS	stop_codon	7173337	7173339	.	+	0	transcript_id "file_1_file_1_jg6030.t1"; gene_id "file_1_file_1_jg6030";
derer1.05_6	AUGUSTUS	stop_codon	2462119	2462121	.	-	0	transcript_id "file_1_file_1_jg11856.t1"; gene_id "file_1_file_1_jg11856";
derer1.05_6	AUGUSTUS	CDS	2462119	2463429	1	-	0	transcript_id "file_1_file_1_jg11856.t1"; gene_id "file_1_file_1_jg11856";
derer1.05_6	AUGUSTUS	exon	2462119	2463429	.	-	.	transcript_id "file_1_file_1_jg11856.t1"; gene_id "file_1_file_1_jg11856";
derer1.05_6	AUGUSTUS	intron	2463430	2463498	.	-	.	transcript_id "file_1_file_1_jg11856.t1"; gene_id "file_1_file_1_jg11856";
derer1.05_6	AUGUSTUS	transcript	2462119	2464437	.	-	.	transcript_id "file_1_file_1_jg11856.t1"; gene_id "file_1_file_1_jg11856"
derer1.05_6	AUGUSTUS	gene	2462119	2464437	.	-	.	jg11856
derer1.05_6	AUGUSTUS	CDS	2463499	2464437	1	-	0	transcript_id "file_1_file_1_jg11856.t1"; gene_id "file_1_file_1_jg11856";
derer1.05_6	AUGUSTUS	exon	2463499	2464437	.	-	.	transcript_id "file_1_file_1_jg11856.t1"; gene_id "file_1_file_1_jg11856";
derer1.05_6	AUGUSTUS	start_codon	2464435	2464437	.	-	0	transcript_id "file_1_file_1_jg11856.t1"; gene_id "file_1_file_1_jg11856";
derer1.05_1	AUGUSTUS	stop_codon	17937095	17937097	.	-	0	transcript_id "file_1_file_1_jg14251.t1"; gene_id "file_1_file_1_jg14251";
derer1.05_1	AUGUSTUS	CDS	17937095	17937250	1	-	0	transcript_id "file_1_file_1_jg14251.t1"; gene_id "file_1_file_1_jg14251";
derer1.05_1	AUGUSTUS	exon	17937095	17937250	.	-	.	transcript_id "file_1_file_1_jg14251.t1"; gene_id "file_1_file_1_jg14251";
derer1.05_1	AUGUSTUS	intron	17937251	17937317	.	-	.	transcript_id "file_1_file_1_jg14251.t1"; gene_id "file_1_file_1_jg14251";
derer1.05_1	AUGUSTUS	CDS	17937318	17937614	1	-	0	transcript_id "file_1_file_1_jg14251.t1"; gene_id "file_1_file_1_jg14251";
derer1.05_1	AUGUSTUS	exon	17937318	17937614	.	-	.	transcript_id "file_1_file_1_jg14251.t1"; gene_id "file_1_file_1_jg14251";
derer1.05_1	AUGUSTUS	intron	17937615	17937742	.	-	.	transcript_id "file_1_file_1_jg14251.t1"; gene_id "file_1_file_1_jg14251";
derer1.05_1	AUGUSTUS	CDS	17937743	17937839	1	-	1	transcript_id "file_1_file_1_jg14251.t1"; gene_id "file_1_file_1_jg14251";
derer1.05_1	AUGUSTUS	exon	17937743	17937839	.	-	.	transcript_id "file_1_file_1_jg14251.t1"; gene_id "file_1_file_1_jg14251";
derer1.05_1	AUGUSTUS	intron	17937840	17937901	.	-	.	transcript_id "file_1_file_1_jg14251.t1"; gene_id "file_1_file_1_jg14251";
derer1.05_1	AUGUSTUS	transcript	17937095	17938302	.	-	.	transcript_id "file_1_file_1_jg14251.t1"; gene_id "file_1_file_1_jg14251"
derer1.05_1	AUGUSTUS	gene	17937095	17938302	.	-	.	jg14251
derer1.05_1	AUGUSTUS	CDS	17937902	17938302	0.99	-	0	transcript_id "file_1_file_1_jg14251.t1"; gene_id "file_1_file_1_jg14251";
derer1.05_1	AUGUSTUS	exon	17937902	17938302	.	-	.	transcript_id "file_1_file_1_jg14251.t1"; gene_id "file_1_file_1_jg14251";
derer1.05_1	AUGUSTUS	start_codon	17938300	17938302	.	-	0	transcript_id "file_1_file_1_jg14251.t1"; gene_id "file_1_file_1_jg14251";
derer1.05_4	AUGUSTUS	stop_codon	5824342	5824344	.	-	0	transcript_id "file_1_file_1_jg3593.t1"; gene_id "file_1_file_1_jg3593";
derer1.05_4	AUGUSTUS	CDS	5824342	5826897	1	-	0	transcript_id "file_1_file_1_jg3593.t1"; gene_id "file_1_file_1_jg3593";
derer1.05_4	AUGUSTUS	exon	5824342	5826897	.	-	.	transcript_id "file_1_file_1_jg3593.t1"; gene_id "file_1_file_1_jg3593";
derer1.05_4	AUGUSTUS	transcript	5824342	5826897	.	-	.	transcript_id "file_1_file_1_jg3593.t1"; gene_id "file_1_file_1_jg3593"
derer1.05_4	AUGUSTUS	gene	5824342	5826897	.	-	.	jg3593
derer1.05_4	AUGUSTUS	start_codon	5826895	5826897	.	-	0	transcript_id "file_1_file_1_jg3593.t1"; gene_id "file_1_file_1_jg3593";
derer1.05_5	AUGUSTUS	start_codon	1281096	1281098	.	+	0	transcript_id "file_1_file_1_jg5278.t1"; gene_id "file_1_file_1_jg5278";
derer1.05_5	AUGUSTUS	CDS	1281096	1281367	1	+	0	transcript_id "file_1_file_1_jg5278.t1"; gene_id "file_1_file_1_jg5278";
derer1.05_5	AUGUSTUS	exon	1281096	1281367	.	+	.	transcript_id "file_1_file_1_jg5278.t1"; gene_id "file_1_file_1_jg5278";
derer1.05_5	AUGUSTUS	intron	1281368	1281420	.	+	.	transcript_id "file_1_file_1_jg5278.t1"; gene_id "file_1_file_1_jg5278";
derer1.05_5	AUGUSTUS	CDS	1281421	1281509	1	+	1	transcript_id "file_1_file_1_jg5278.t1"; gene_id "file_1_file_1_jg5278";
derer1.05_5	AUGUSTUS	exon	1281421	1281509	.	+	.	transcript_id "file_1_file_1_jg5278.t1"; gene_id "file_1_file_1_jg5278";
derer1.05_5	AUGUSTUS	intron	1281510	1281562	.	+	.	transcript_id "file_1_file_1_jg5278.t1"; gene_id "file_1_file_1_jg5278";
derer1.05_5	AUGUSTUS	transcript	1281096	1282374	.	+	.	transcript_id "file_1_file_1_jg5278.t1"; gene_id "file_1_file_1_jg5278"
derer1.05_5	AUGUSTUS	gene	1281096	1282374	.	+	.	jg5278
derer1.05_5	AUGUSTUS	CDS	1281563	1282374	1	+	2	transcript_id "file_1_file_1_jg5278.t1"; gene_id "file_1_file_1_jg5278";
derer1.05_5	AUGUSTUS	exon	1281563	1282374	.	+	.	transcript_id "file_1_file_1_jg5278.t1"; gene_id "file_1_file_1_jg5278";
derer1.05_5	AUGUSTUS	stop_codon	1282372	1282374	.	+	0	transcript_id "file_1_file_1_jg5278.t1"; gene_id "file_1_file_1_jg5278";
derer1.05_1	AUGUSTUS	stop_codon	19333795	19333797	.	-	0	transcript_id "file_1_file_1_jg14465.t1"; gene_id "file_1_file_1_jg14465";
derer1.05_1	AUGUSTUS	CDS	19333795	19334009	0.62	-	2	transcript_id "file_1_file_1_jg14465.t1"; gene_id "file_1_file_1_jg14465";
derer1.05_1	AUGUSTUS	exon	19333795	19334009	.	-	.	transcript_id "file_1_file_1_jg14465.t1"; gene_id "file_1_file_1_jg14465";
derer1.05_1	AUGUSTUS	intron	19334010	19334537	.	-	.	transcript_id "file_1_file_1_jg14465.t1"; gene_id "file_1_file_1_jg14465";
derer1.05_1	AUGUSTUS	transcript	19333795	19334727	.	-	.	transcript_id "file_1_file_1_jg14465.t1"; gene_id "file_1_file_1_jg14465"
derer1.05_1	AUGUSTUS	gene	19333795	19334727	.	-	.	jg14465
derer1.05_1	AUGUSTUS	CDS	19334538	19334727	0.59	-	0	transcript_id "file_1_file_1_jg14465.t1"; gene_id "file_1_file_1_jg14465";
derer1.05_1	AUGUSTUS	exon	19334538	19334727	.	-	.	transcript_id "file_1_file_1_jg14465.t1"; gene_id "file_1_file_1_jg14465";
derer1.05_1	AUGUSTUS	start_codon	19334725	19334727	.	-	0	transcript_id "file_1_file_1_jg14465.t1"; gene_id "file_1_file_1_jg14465";
derer1.05_3	AUGUSTUS	start_codon	7349622	7349624	.	+	0	transcript_id "file_1_file_1_jg7319.t1"; gene_id "file_1_file_1_jg7319";
derer1.05_3	AUGUSTUS	CDS	7349622	7350149	1	+	0	transcript_id "file_1_file_1_jg7319.t1"; gene_id "file_1_file_1_jg7319";
derer1.05_3	AUGUSTUS	exon	7349622	7350149	.	+	.	transcript_id "file_1_file_1_jg7319.t1"; gene_id "file_1_file_1_jg7319";
derer1.05_3	AUGUSTUS	intron	7350150	7350533	.	+	.	transcript_id "file_1_file_1_jg7319.t1"; gene_id "file_1_file_1_jg7319";
derer1.05_3	AUGUSTUS	CDS	7350534	7350991	1	+	0	transcript_id "file_1_file_1_jg7319.t1"; gene_id "file_1_file_1_jg7319";
derer1.05_3	AUGUSTUS	exon	7350534	7350991	.	+	.	transcript_id "file_1_file_1_jg7319.t1"; gene_id "file_1_file_1_jg7319";
derer1.05_3	AUGUSTUS	intron	7350992	7351094	.	+	.	transcript_id "file_1_file_1_jg7319.t1"; gene_id "file_1_file_1_jg7319";
derer1.05_3	AUGUSTUS	CDS	7351095	7351270	1	+	1	transcript_id "file_1_file_1_jg7319.t1"; gene_id "file_1_file_1_jg7319";
derer1.05_3	AUGUSTUS	exon	7351095	7351270	.	+	.	transcript_id "file_1_file_1_jg7319.t1"; gene_id "file_1_file_1_jg7319";
derer1.05_3	AUGUSTUS	intron	7351271	7351401	.	+	.	transcript_id "file_1_file_1_jg7319.t1"; gene_id "file_1_file_1_jg7319";
derer1.05_3	AUGUSTUS	transcript	7349622	7351643	.	+	.	transcript_id "file_1_file_1_jg7319.t1"; gene_id "file_1_file_1_jg7319"
derer1.05_3	AUGUSTUS	gene	7349622	7351643	.	+	.	jg7319
derer1.05_3	AUGUSTUS	CDS	7351402	7351643	1	+	2	transcript_id "file_1_file_1_jg7319.t1"; gene_id "file_1_file_1_jg7319";
derer1.05_3	AUGUSTUS	exon	7351402	7351643	.	+	.	transcript_id "file_1_file_1_jg7319.t1"; gene_id "file_1_file_1_jg7319";
derer1.05_3	AUGUSTUS	stop_codon	7351641	7351643	.	+	0	transcript_id "file_1_file_1_jg7319.t1"; gene_id "file_1_file_1_jg7319";
derer1.05_5	AUGUSTUS	stop_codon	557862	557864	.	-	0	transcript_id "file_1_file_1_jg5206.t1"; gene_id "file_1_file_1_jg5206";
derer1.05_5	AUGUSTUS	CDS	557862	558778	1	-	2	transcript_id "file_1_file_1_jg5206.t1"; gene_id "file_1_file_1_jg5206";
derer1.05_5	AUGUSTUS	exon	557862	558778	.	-	.	transcript_id "file_1_file_1_jg5206.t1"; gene_id "file_1_file_1_jg5206";
derer1.05_5	AUGUSTUS	intron	558779	558838	.	-	.	transcript_id "file_1_file_1_jg5206.t1"; gene_id "file_1_file_1_jg5206";
derer1.05_5	AUGUSTUS	CDS	558839	559081	1	-	2	transcript_id "file_1_file_1_jg5206.t1"; gene_id "file_1_file_1_jg5206";
derer1.05_5	AUGUSTUS	exon	558839	559081	.	-	.	transcript_id "file_1_file_1_jg5206.t1"; gene_id "file_1_file_1_jg5206";
derer1.05_5	AUGUSTUS	intron	559082	559133	.	-	.	transcript_id "file_1_file_1_jg5206.t1"; gene_id "file_1_file_1_jg5206";
derer1.05_5	AUGUSTUS	CDS	559134	559186	1	-	1	transcript_id "file_1_file_1_jg5206.t1"; gene_id "file_1_file_1_jg5206";
derer1.05_5	AUGUSTUS	exon	559134	559186	.	-	.	transcript_id "file_1_file_1_jg5206.t1"; gene_id "file_1_file_1_jg5206";
derer1.05_5	AUGUSTUS	intron	559187	559242	.	-	.	transcript_id "file_1_file_1_jg5206.t1"; gene_id "file_1_file_1_jg5206";
derer1.05_5	AUGUSTUS	transcript	557862	559274	.	-	.	transcript_id "file_1_file_1_jg5206.t1"; gene_id "file_1_file_1_jg5206"
derer1.05_5	AUGUSTUS	gene	557862	559274	.	-	.	jg5206
derer1.05_5	AUGUSTUS	CDS	559243	559274	0.77	-	0	transcript_id "file_1_file_1_jg5206.t1"; gene_id "file_1_file_1_jg5206";
derer1.05_5	AUGUSTUS	exon	559243	559274	.	-	.	transcript_id "file_1_file_1_jg5206.t1"; gene_id "file_1_file_1_jg5206";
derer1.05_5	AUGUSTUS	start_codon	559272	559274	.	-	0	transcript_id "file_1_file_1_jg5206.t1"; gene_id "file_1_file_1_jg5206";
derer1.05_4	AUGUSTUS	start_codon	6998521	6998523	.	+	0	transcript_id "file_1_file_1_jg3729.t1"; gene_id "file_1_file_1_jg3729";
derer1.05_4	AUGUSTUS	CDS	6998521	6998532	0.55	+	0	transcript_id "file_1_file_1_jg3729.t1"; gene_id "file_1_file_1_jg3729";
derer1.05_4	AUGUSTUS	exon	6998521	6998532	.	+	.	transcript_id "file_1_file_1_jg3729.t1"; gene_id "file_1_file_1_jg3729";
derer1.05_4	AUGUSTUS	intron	6998533	6999770	.	+	.	transcript_id "file_1_file_1_jg3729.t1"; gene_id "file_1_file_1_jg3729";
derer1.05_4	AUGUSTUS	CDS	6999771	6999929	1	+	0	transcript_id "file_1_file_1_jg3729.t1"; gene_id "file_1_file_1_jg3729";
derer1.05_4	AUGUSTUS	exon	6999771	6999929	.	+	.	transcript_id "file_1_file_1_jg3729.t1"; gene_id "file_1_file_1_jg3729";
derer1.05_4	AUGUSTUS	intron	6999930	7001962	.	+	.	transcript_id "file_1_file_1_jg3729.t1"; gene_id "file_1_file_1_jg3729";
derer1.05_4	AUGUSTUS	transcript	6998521	7003111	.	+	.	transcript_id "file_1_file_1_jg3729.t1"; gene_id "file_1_file_1_jg3729"
derer1.05_4	AUGUSTUS	gene	6998521	7003111	.	+	.	jg3729
derer1.05_4	AUGUSTUS	CDS	7001963	7003111	1	+	0	transcript_id "file_1_file_1_jg3729.t1"; gene_id "file_1_file_1_jg3729";
derer1.05_4	AUGUSTUS	exon	7001963	7003111	.	+	.	transcript_id "file_1_file_1_jg3729.t1"; gene_id "file_1_file_1_jg3729";
derer1.05_4	AUGUSTUS	stop_codon	7003109	7003111	.	+	0	transcript_id "file_1_file_1_jg3729.t1"; gene_id "file_1_file_1_jg3729";
derer1.05_2	AUGUSTUS	stop_codon	20465630	20465632	.	-	0	transcript_id "file_1_file_1_jg2518.t1"; gene_id "file_1_file_1_jg2518";
derer1.05_2	AUGUSTUS	CDS	20465630	20466952	1	-	0	transcript_id "file_1_file_1_jg2518.t1"; gene_id "file_1_file_1_jg2518";
derer1.05_2	AUGUSTUS	exon	20465630	20466952	.	-	.	transcript_id "file_1_file_1_jg2518.t1"; gene_id "file_1_file_1_jg2518";
derer1.05_2	AUGUSTUS	transcript	20465630	20466952	.	-	.	transcript_id "file_1_file_1_jg2518.t1"; gene_id "file_1_file_1_jg2518"
derer1.05_2	AUGUSTUS	gene	20465630	20466952	.	-	.	jg2518
derer1.05_2	AUGUSTUS	start_codon	20466950	20466952	.	-	0	transcript_id "file_1_file_1_jg2518.t1"; gene_id "file_1_file_1_jg2518";
derer1.05_0	AUGUSTUS	start_codon	9731506	9731508	.	+	0	transcript_id "file_1_file_1_jg9763.t1"; gene_id "file_1_file_1_jg9763";
derer1.05_0	AUGUSTUS	CDS	9731506	9731940	1	+	0	transcript_id "file_1_file_1_jg9763.t1"; gene_id "file_1_file_1_jg9763";
derer1.05_0	AUGUSTUS	exon	9731506	9731940	.	+	.	transcript_id "file_1_file_1_jg9763.t1"; gene_id "file_1_file_1_jg9763";
derer1.05_0	AUGUSTUS	intron	9731941	9739696	.	+	.	transcript_id "file_1_file_1_jg9763.t1"; gene_id "file_1_file_1_jg9763";
derer1.05_0	AUGUSTUS	CDS	9739697	9739963	1	+	0	transcript_id "file_1_file_1_jg9763.t1"; gene_id "file_1_file_1_jg9763";
derer1.05_0	AUGUSTUS	exon	9739697	9739963	.	+	.	transcript_id "file_1_file_1_jg9763.t1"; gene_id "file_1_file_1_jg9763";
derer1.05_0	AUGUSTUS	intron	9739964	9759154	.	+	.	transcript_id "file_1_file_1_jg9763.t1"; gene_id "file_1_file_1_jg9763";
derer1.05_0	AUGUSTUS	CDS	9759155	9759261	1	+	0	transcript_id "file_1_file_1_jg9763.t1"; gene_id "file_1_file_1_jg9763";
derer1.05_0	AUGUSTUS	exon	9759155	9759261	.	+	.	transcript_id "file_1_file_1_jg9763.t1"; gene_id "file_1_file_1_jg9763";
derer1.05_0	AUGUSTUS	intron	9759262	9761694	.	+	.	transcript_id "file_1_file_1_jg9763.t1"; gene_id "file_1_file_1_jg9763";
derer1.05_0	AUGUSTUS	CDS	9761695	9761791	1	+	1	transcript_id "file_1_file_1_jg9763.t1"; gene_id "file_1_file_1_jg9763";
derer1.05_0	AUGUSTUS	exon	9761695	9761791	.	+	.	transcript_id "file_1_file_1_jg9763.t1"; gene_id "file_1_file_1_jg9763";
derer1.05_0	AUGUSTUS	intron	9761792	9766571	.	+	.	transcript_id "file_1_file_1_jg9763.t1"; gene_id "file_1_file_1_jg9763";
derer1.05_0	AUGUSTUS	CDS	9766572	9766709	1	+	0	transcript_id "file_1_file_1_jg9763.t1"; gene_id "file_1_file_1_jg9763";
derer1.05_0	AUGUSTUS	exon	9766572	9766709	.	+	.	transcript_id "file_1_file_1_jg9763.t1"; gene_id "file_1_file_1_jg9763";
derer1.05_0	AUGUSTUS	intron	9766710	9766837	.	+	.	transcript_id "file_1_file_1_jg9763.t1"; gene_id "file_1_file_1_jg9763";
derer1.05_0	AUGUSTUS	CDS	9766838	9767465	1	+	0	transcript_id "file_1_file_1_jg9763.t1"; gene_id "file_1_file_1_jg9763";
derer1.05_0	AUGUSTUS	exon	9766838	9767465	.	+	.	transcript_id "file_1_file_1_jg9763.t1"; gene_id "file_1_file_1_jg9763";
derer1.05_0	AUGUSTUS	intron	9767466	9767541	.	+	.	transcript_id "file_1_file_1_jg9763.t1"; gene_id "file_1_file_1_jg9763";
derer1.05_0	AUGUSTUS	CDS	9767542	9768189	1	+	2	transcript_id "file_1_file_1_jg9763.t1"; gene_id "file_1_file_1_jg9763";
derer1.05_0	AUGUSTUS	exon	9767542	9768189	.	+	.	transcript_id "file_1_file_1_jg9763.t1"; gene_id "file_1_file_1_jg9763";
derer1.05_0	AUGUSTUS	intron	9768190	9768575	.	+	.	transcript_id "file_1_file_1_jg9763.t1"; gene_id "file_1_file_1_jg9763";
derer1.05_0	AUGUSTUS	transcript	9731506	9768598	.	+	.	transcript_id "file_1_file_1_jg9763.t1"; gene_id "file_1_file_1_jg9763"
derer1.05_0	AUGUSTUS	CDS	9768576	9768598	1	+	2	transcript_id "file_1_file_1_jg9763.t1"; gene_id "file_1_file_1_jg9763";
derer1.05_0	AUGUSTUS	exon	9768576	9768598	.	+	.	transcript_id "file_1_file_1_jg9763.t1"; gene_id "file_1_file_1_jg9763";
derer1.05_0	AUGUSTUS	stop_codon	9768596	9768598	.	+	0	transcript_id "file_1_file_1_jg9763.t1"; gene_id "file_1_file_1_jg9763";
derer1.05_3	AUGUSTUS	start_codon	11173695	11173697	.	+	0	transcript_id "file_1_file_1_jg7822.t1"; gene_id "file_1_file_1_jg7822";
derer1.05_3	AUGUSTUS	CDS	11173695	11173845	1	+	0	transcript_id "file_1_file_1_jg7822.t1"; gene_id "file_1_file_1_jg7822";
derer1.05_3	AUGUSTUS	exon	11173695	11173845	.	+	.	transcript_id "file_1_file_1_jg7822.t1"; gene_id "file_1_file_1_jg7822";
derer1.05_3	AUGUSTUS	intron	11173846	11174394	.	+	.	transcript_id "file_1_file_1_jg7822.t1"; gene_id "file_1_file_1_jg7822";
derer1.05_3	AUGUSTUS	CDS	11174395	11174506	1	+	2	transcript_id "file_1_file_1_jg7822.t1"; gene_id "file_1_file_1_jg7822";
derer1.05_3	AUGUSTUS	exon	11174395	11174506	.	+	.	transcript_id "file_1_file_1_jg7822.t1"; gene_id "file_1_file_1_jg7822";
derer1.05_3	AUGUSTUS	intron	11174507	11174574	.	+	.	transcript_id "file_1_file_1_jg7822.t1"; gene_id "file_1_file_1_jg7822";
derer1.05_3	AUGUSTUS	transcript	11173695	11178034	.	+	.	transcript_id "file_1_file_1_jg7822.t1"; gene_id "file_1_file_1_jg7822"
derer1.05_3	AUGUSTUS	gene	11173695	11178034	.	+	.	jg7822
derer1.05_3	AUGUSTUS	CDS	11174575	11178034	1	+	1	transcript_id "file_1_file_1_jg7822.t1"; gene_id "file_1_file_1_jg7822";
derer1.05_3	AUGUSTUS	exon	11174575	11178034	.	+	.	transcript_id "file_1_file_1_jg7822.t1"; gene_id "file_1_file_1_jg7822";
derer1.05_3	AUGUSTUS	stop_codon	11178032	11178034	.	+	0	transcript_id "file_1_file_1_jg7822.t1"; gene_id "file_1_file_1_jg7822";
derer1.05_1	AUGUSTUS	start_codon	19075033	19075035	.	+	0	transcript_id "file_1_file_1_jg14432.t1"; gene_id "file_1_file_1_jg14432";
derer1.05_1	AUGUSTUS	CDS	19075033	19075107	1	+	0	transcript_id "file_1_file_1_jg14432.t1"; gene_id "file_1_file_1_jg14432";
derer1.05_1	AUGUSTUS	exon	19075033	19075107	.	+	.	transcript_id "file_1_file_1_jg14432.t1"; gene_id "file_1_file_1_jg14432";
derer1.05_1	AUGUSTUS	intron	19075108	19075171	.	+	.	transcript_id "file_1_file_1_jg14432.t1"; gene_id "file_1_file_1_jg14432";
derer1.05_1	AUGUSTUS	CDS	19075172	19075275	1	+	0	transcript_id "file_1_file_1_jg14432.t1"; gene_id "file_1_file_1_jg14432";
derer1.05_1	AUGUSTUS	exon	19075172	19075275	.	+	.	transcript_id "file_1_file_1_jg14432.t1"; gene_id "file_1_file_1_jg14432";
derer1.05_1	AUGUSTUS	intron	19075276	19076147	.	+	.	transcript_id "file_1_file_1_jg14432.t1"; gene_id "file_1_file_1_jg14432";
derer1.05_1	AUGUSTUS	CDS	19076148	19076229	1	+	1	transcript_id "file_1_file_1_jg14432.t1"; gene_id "file_1_file_1_jg14432";
derer1.05_1	AUGUSTUS	exon	19076148	19076229	.	+	.	transcript_id "file_1_file_1_jg14432.t1"; gene_id "file_1_file_1_jg14432";
derer1.05_1	AUGUSTUS	intron	19076230	19076288	.	+	.	transcript_id "file_1_file_1_jg14432.t1"; gene_id "file_1_file_1_jg14432";
derer1.05_1	AUGUSTUS	CDS	19076289	19077050	1	+	0	transcript_id "file_1_file_1_jg14432.t1"; gene_id "file_1_file_1_jg14432";
derer1.05_1	AUGUSTUS	exon	19076289	19077050	.	+	.	transcript_id "file_1_file_1_jg14432.t1"; gene_id "file_1_file_1_jg14432";
derer1.05_1	AUGUSTUS	intron	19077051	19077181	.	+	.	transcript_id "file_1_file_1_jg14432.t1"; gene_id "file_1_file_1_jg14432";
derer1.05_1	AUGUSTUS	CDS	19077182	19077593	1	+	0	transcript_id "file_1_file_1_jg14432.t1"; gene_id "file_1_file_1_jg14432";
derer1.05_1	AUGUSTUS	exon	19077182	19077593	.	+	.	transcript_id "file_1_file_1_jg14432.t1"; gene_id "file_1_file_1_jg14432";
derer1.05_1	AUGUSTUS	intron	19077594	19077680	.	+	.	transcript_id "file_1_file_1_jg14432.t1"; gene_id "file_1_file_1_jg14432";
derer1.05_1	AUGUSTUS	CDS	19077681	19078145	1	+	2	transcript_id "file_1_file_1_jg14432.t1"; gene_id "file_1_file_1_jg14432";
derer1.05_1	AUGUSTUS	exon	19077681	19078145	.	+	.	transcript_id "file_1_file_1_jg14432.t1"; gene_id "file_1_file_1_jg14432";
derer1.05_1	AUGUSTUS	intron	19078146	19078218	.	+	.	transcript_id "file_1_file_1_jg14432.t1"; gene_id "file_1_file_1_jg14432";
derer1.05_1	AUGUSTUS	transcript	19075033	19078943	.	+	.	transcript_id "file_1_file_1_jg14432.t1"; gene_id "file_1_file_1_jg14432"
derer1.05_1	AUGUSTUS	gene	19075033	19078943	.	+	.	jg14432
derer1.05_1	AUGUSTUS	CDS	19078219	19078943	1	+	2	transcript_id "file_1_file_1_jg14432.t1"; gene_id "file_1_file_1_jg14432";
derer1.05_1	AUGUSTUS	exon	19078219	19078943	.	+	.	transcript_id "file_1_file_1_jg14432.t1"; gene_id "file_1_file_1_jg14432";
derer1.05_1	AUGUSTUS	stop_codon	19078941	19078943	.	+	0	transcript_id "file_1_file_1_jg14432.t1"; gene_id "file_1_file_1_jg14432";
derer1.05_2	AUGUSTUS	start_codon	11355490	11355492	.	+	0	transcript_id "file_1_file_1_jg1244.t1"; gene_id "file_1_file_1_jg1244";
derer1.05_2	AUGUSTUS	CDS	11355490	11355499	0.67	+	0	transcript_id "file_1_file_1_jg1244.t1"; gene_id "file_1_file_1_jg1244";
derer1.05_2	AUGUSTUS	exon	11355490	11355499	.	+	.	transcript_id "file_1_file_1_jg1244.t1"; gene_id "file_1_file_1_jg1244";
derer1.05_2	AUGUSTUS	intron	11355500	11355589	.	+	.	transcript_id "file_1_file_1_jg1244.t1"; gene_id "file_1_file_1_jg1244";
derer1.05_2	AUGUSTUS	CDS	11355590	11356106	0.53	+	2	transcript_id "file_1_file_1_jg1244.t1"; gene_id "file_1_file_1_jg1244";
derer1.05_2	AUGUSTUS	exon	11355590	11356106	.	+	.	transcript_id "file_1_file_1_jg1244.t1"; gene_id "file_1_file_1_jg1244";
derer1.05_2	AUGUSTUS	intron	11356107	11356171	.	+	.	transcript_id "file_1_file_1_jg1244.t1"; gene_id "file_1_file_1_jg1244";
derer1.05_2	AUGUSTUS	CDS	11356172	11356481	1	+	1	transcript_id "file_1_file_1_jg1244.t1"; gene_id "file_1_file_1_jg1244";
derer1.05_2	AUGUSTUS	exon	11356172	11356481	.	+	.	transcript_id "file_1_file_1_jg1244.t1"; gene_id "file_1_file_1_jg1244";
derer1.05_2	AUGUSTUS	intron	11356482	11356694	.	+	.	transcript_id "file_1_file_1_jg1244.t1"; gene_id "file_1_file_1_jg1244";
derer1.05_2	AUGUSTUS	CDS	11356695	11356950	1	+	0	transcript_id "file_1_file_1_jg1244.t1"; gene_id "file_1_file_1_jg1244";
derer1.05_2	AUGUSTUS	exon	11356695	11356950	.	+	.	transcript_id "file_1_file_1_jg1244.t1"; gene_id "file_1_file_1_jg1244";
derer1.05_2	AUGUSTUS	intron	11356951	11357494	.	+	.	transcript_id "file_1_file_1_jg1244.t1"; gene_id "file_1_file_1_jg1244";
derer1.05_2	AUGUSTUS	CDS	11357495	11357599	1	+	2	transcript_id "file_1_file_1_jg1244.t1"; gene_id "file_1_file_1_jg1244";
derer1.05_2	AUGUSTUS	exon	11357495	11357599	.	+	.	transcript_id "file_1_file_1_jg1244.t1"; gene_id "file_1_file_1_jg1244";
derer1.05_2	AUGUSTUS	intron	11357600	11358719	.	+	.	transcript_id "file_1_file_1_jg1244.t1"; gene_id "file_1_file_1_jg1244";
derer1.05_2	AUGUSTUS	CDS	11358720	11359496	1	+	2	transcript_id "file_1_file_1_jg1244.t1"; gene_id "file_1_file_1_jg1244";
derer1.05_2	AUGUSTUS	exon	11358720	11359496	.	+	.	transcript_id "file_1_file_1_jg1244.t1"; gene_id "file_1_file_1_jg1244";
derer1.05_2	AUGUSTUS	intron	11359497	11359716	.	+	.	transcript_id "file_1_file_1_jg1244.t1"; gene_id "file_1_file_1_jg1244";
derer1.05_2	AUGUSTUS	CDS	11359717	11360950	1	+	2	transcript_id "file_1_file_1_jg1244.t1"; gene_id "file_1_file_1_jg1244";
derer1.05_2	AUGUSTUS	exon	11359717	11360950	.	+	.	transcript_id "file_1_file_1_jg1244.t1"; gene_id "file_1_file_1_jg1244";
derer1.05_2	AUGUSTUS	intron	11360951	11361204	.	+	.	transcript_id "file_1_file_1_jg1244.t1"; gene_id "file_1_file_1_jg1244";
derer1.05_2	AUGUSTUS	CDS	11361205	11361391	1	+	1	transcript_id "file_1_file_1_jg1244.t1"; gene_id "file_1_file_1_jg1244";
derer1.05_2	AUGUSTUS	exon	11361205	11361391	.	+	.	transcript_id "file_1_file_1_jg1244.t1"; gene_id "file_1_file_1_jg1244";
derer1.05_2	AUGUSTUS	intron	11361392	11362424	.	+	.	transcript_id "file_1_file_1_jg1244.t1"; gene_id "file_1_file_1_jg1244";
derer1.05_2	AUGUSTUS	CDS	11362425	11362561	1	+	0	transcript_id "file_1_file_1_jg1244.t1"; gene_id "file_1_file_1_jg1244";
derer1.05_2	AUGUSTUS	exon	11362425	11362561	.	+	.	transcript_id "file_1_file_1_jg1244.t1"; gene_id "file_1_file_1_jg1244";
derer1.05_2	AUGUSTUS	intron	11362562	11362624	.	+	.	transcript_id "file_1_file_1_jg1244.t1"; gene_id "file_1_file_1_jg1244";
derer1.05_2	AUGUSTUS	CDS	11362625	11362811	1	+	1	transcript_id "file_1_file_1_jg1244.t1"; gene_id "file_1_file_1_jg1244";
derer1.05_2	AUGUSTUS	exon	11362625	11362811	.	+	.	transcript_id "file_1_file_1_jg1244.t1"; gene_id "file_1_file_1_jg1244";
derer1.05_2	AUGUSTUS	intron	11362812	11363042	.	+	.	transcript_id "file_1_file_1_jg1244.t1"; gene_id "file_1_file_1_jg1244";
derer1.05_2	AUGUSTUS	CDS	11363043	11365136	1	+	0	transcript_id "file_1_file_1_jg1244.t1"; gene_id "file_1_file_1_jg1244";
derer1.05_2	AUGUSTUS	exon	11363043	11365136	.	+	.	transcript_id "file_1_file_1_jg1244.t1"; gene_id "file_1_file_1_jg1244";
derer1.05_2	AUGUSTUS	intron	11365137	11365678	.	+	.	transcript_id "file_1_file_1_jg1244.t1"; gene_id "file_1_file_1_jg1244";
derer1.05_2	AUGUSTUS	CDS	11365679	11365897	1	+	0	transcript_id "file_1_file_1_jg1244.t1"; gene_id "file_1_file_1_jg1244";
derer1.05_2	AUGUSTUS	exon	11365679	11365897	.	+	.	transcript_id "file_1_file_1_jg1244.t1"; gene_id "file_1_file_1_jg1244";
derer1.05_2	AUGUSTUS	intron	11365898	11369016	.	+	.	transcript_id "file_1_file_1_jg1244.t1"; gene_id "file_1_file_1_jg1244";
derer1.05_2	AUGUSTUS	CDS	11369017	11369052	1	+	0	transcript_id "file_1_file_1_jg1244.t1"; gene_id "file_1_file_1_jg1244";
derer1.05_2	AUGUSTUS	exon	11369017	11369052	.	+	.	transcript_id "file_1_file_1_jg1244.t1"; gene_id "file_1_file_1_jg1244";
derer1.05_2	AUGUSTUS	intron	11369053	11369119	.	+	.	transcript_id "file_1_file_1_jg1244.t1"; gene_id "file_1_file_1_jg1244";
derer1.05_2	AUGUSTUS	CDS	11369120	11372206	1	+	0	transcript_id "file_1_file_1_jg1244.t1"; gene_id "file_1_file_1_jg1244";
derer1.05_2	AUGUSTUS	exon	11369120	11372206	.	+	.	transcript_id "file_1_file_1_jg1244.t1"; gene_id "file_1_file_1_jg1244";
derer1.05_2	AUGUSTUS	intron	11372207	11372269	.	+	.	transcript_id "file_1_file_1_jg1244.t1"; gene_id "file_1_file_1_jg1244";
derer1.05_2	AUGUSTUS	transcript	11355490	11372710	.	+	.	transcript_id "file_1_file_1_jg1244.t1"; gene_id "file_1_file_1_jg1244"
derer1.05_2	AUGUSTUS	gene	11355490	11372710	.	+	.	jg1244
derer1.05_2	AUGUSTUS	CDS	11372270	11372710	1	+	0	transcript_id "file_1_file_1_jg1244.t1"; gene_id "file_1_file_1_jg1244";
derer1.05_2	AUGUSTUS	exon	11372270	11372710	.	+	.	transcript_id "file_1_file_1_jg1244.t1"; gene_id "file_1_file_1_jg1244";
derer1.05_2	AUGUSTUS	stop_codon	11372708	11372710	.	+	0	transcript_id "file_1_file_1_jg1244.t1"; gene_id "file_1_file_1_jg1244";
derer1.05_2	AUGUSTUS	start_codon	18583054	18583056	.	+	0	transcript_id "file_1_file_1_jg2261.t1"; gene_id "file_1_file_1_jg2261";
derer1.05_2	AUGUSTUS	CDS	18583054	18583187	1	+	0	transcript_id "file_1_file_1_jg2261.t1"; gene_id "file_1_file_1_jg2261";
derer1.05_2	AUGUSTUS	exon	18583054	18583187	.	+	.	transcript_id "file_1_file_1_jg2261.t1"; gene_id "file_1_file_1_jg2261";
derer1.05_2	AUGUSTUS	intron	18583188	18583254	.	+	.	transcript_id "file_1_file_1_jg2261.t1"; gene_id "file_1_file_1_jg2261";
derer1.05_2	AUGUSTUS	CDS	18583255	18583423	1	+	1	transcript_id "file_1_file_1_jg2261.t1"; gene_id "file_1_file_1_jg2261";
derer1.05_2	AUGUSTUS	exon	18583255	18583423	.	+	.	transcript_id "file_1_file_1_jg2261.t1"; gene_id "file_1_file_1_jg2261";
derer1.05_2	AUGUSTUS	intron	18583424	18583485	.	+	.	transcript_id "file_1_file_1_jg2261.t1"; gene_id "file_1_file_1_jg2261";
derer1.05_2	AUGUSTUS	CDS	18583486	18584003	1	+	0	transcript_id "file_1_file_1_jg2261.t1"; gene_id "file_1_file_1_jg2261";
derer1.05_2	AUGUSTUS	exon	18583486	18584003	.	+	.	transcript_id "file_1_file_1_jg2261.t1"; gene_id "file_1_file_1_jg2261";
derer1.05_2	AUGUSTUS	intron	18584004	18584053	.	+	.	transcript_id "file_1_file_1_jg2261.t1"; gene_id "file_1_file_1_jg2261";
derer1.05_2	AUGUSTUS	CDS	18584054	18584261	1	+	1	transcript_id "file_1_file_1_jg2261.t1"; gene_id "file_1_file_1_jg2261";
derer1.05_2	AUGUSTUS	exon	18584054	18584261	.	+	.	transcript_id "file_1_file_1_jg2261.t1"; gene_id "file_1_file_1_jg2261";
derer1.05_2	AUGUSTUS	intron	18584262	18584409	.	+	.	transcript_id "file_1_file_1_jg2261.t1"; gene_id "file_1_file_1_jg2261";
derer1.05_2	AUGUSTUS	CDS	18584410	18584568	1	+	0	transcript_id "file_1_file_1_jg2261.t1"; gene_id "file_1_file_1_jg2261";
derer1.05_2	AUGUSTUS	exon	18584410	18584568	.	+	.	transcript_id "file_1_file_1_jg2261.t1"; gene_id "file_1_file_1_jg2261";
derer1.05_2	AUGUSTUS	intron	18584569	18584627	.	+	.	transcript_id "file_1_file_1_jg2261.t1"; gene_id "file_1_file_1_jg2261";
derer1.05_2	AUGUSTUS	transcript	18583054	18584678	.	+	.	transcript_id "file_1_file_1_jg2261.t1"; gene_id "file_1_file_1_jg2261"
derer1.05_2	AUGUSTUS	gene	18583054	18584678	.	+	.	jg2261
derer1.05_2	AUGUSTUS	CDS	18584628	18584678	1	+	0	transcript_id "file_1_file_1_jg2261.t1"; gene_id "file_1_file_1_jg2261";
derer1.05_2	AUGUSTUS	exon	18584628	18584678	.	+	.	transcript_id "file_1_file_1_jg2261.t1"; gene_id "file_1_file_1_jg2261";
derer1.05_2	AUGUSTUS	stop_codon	18584676	18584678	.	+	0	transcript_id "file_1_file_1_jg2261.t1"; gene_id "file_1_file_1_jg2261";
derer1.05_2	AUGUSTUS	start_codon	4844555	4844557	.	+	0	transcript_id "file_1_file_1_jg457.t1"; gene_id "file_1_file_1_jg457";
derer1.05_2	AUGUSTUS	CDS	4844555	4845112	1	+	0	transcript_id "file_1_file_1_jg457.t1"; gene_id "file_1_file_1_jg457";
derer1.05_2	AUGUSTUS	exon	4844555	4845112	.	+	.	transcript_id "file_1_file_1_jg457.t1"; gene_id "file_1_file_1_jg457";
derer1.05_2	AUGUSTUS	intron	4845113	4845169	.	+	.	transcript_id "file_1_file_1_jg457.t1"; gene_id "file_1_file_1_jg457";
derer1.05_2	AUGUSTUS	CDS	4845170	4845593	1	+	0	transcript_id "file_1_file_1_jg457.t1"; gene_id "file_1_file_1_jg457";
derer1.05_2	AUGUSTUS	exon	4845170	4845593	.	+	.	transcript_id "file_1_file_1_jg457.t1"; gene_id "file_1_file_1_jg457";
derer1.05_2	AUGUSTUS	intron	4845594	4845654	.	+	.	transcript_id "file_1_file_1_jg457.t1"; gene_id "file_1_file_1_jg457";
derer1.05_2	AUGUSTUS	CDS	4845655	4848692	1	+	2	transcript_id "file_1_file_1_jg457.t1"; gene_id "file_1_file_1_jg457";
derer1.05_2	AUGUSTUS	exon	4845655	4848692	.	+	.	transcript_id "file_1_file_1_jg457.t1"; gene_id "file_1_file_1_jg457";
derer1.05_2	AUGUSTUS	intron	4848693	4848750	.	+	.	transcript_id "file_1_file_1_jg457.t1"; gene_id "file_1_file_1_jg457";
derer1.05_2	AUGUSTUS	transcript	4844555	4849071	.	+	.	transcript_id "file_1_file_1_jg457.t1"; gene_id "file_1_file_1_jg457"
derer1.05_2	AUGUSTUS	gene	4844555	4849071	.	+	.	jg457
derer1.05_2	AUGUSTUS	CDS	4848751	4849071	1	+	0	transcript_id "file_1_file_1_jg457.t1"; gene_id "file_1_file_1_jg457";
derer1.05_2	AUGUSTUS	exon	4848751	4849071	.	+	.	transcript_id "file_1_file_1_jg457.t1"; gene_id "file_1_file_1_jg457";
derer1.05_2	AUGUSTUS	stop_codon	4849069	4849071	.	+	0	transcript_id "file_1_file_1_jg457.t1"; gene_id "file_1_file_1_jg457";
derer1.05_4	AUGUSTUS	stop_codon	17392794	17392796	.	-	0	transcript_id "file_1_file_1_jg5077.t1"; gene_id "file_1_file_1_jg5077";
derer1.05_4	AUGUSTUS	CDS	17392794	17394257	1	-	0	transcript_id "file_1_file_1_jg5077.t1"; gene_id "file_1_file_1_jg5077";
derer1.05_4	AUGUSTUS	exon	17392794	17394257	.	-	.	transcript_id "file_1_file_1_jg5077.t1"; gene_id "file_1_file_1_jg5077";
derer1.05_4	AUGUSTUS	transcript	17392794	17394257	.	-	.	transcript_id "file_1_file_1_jg5077.t1"; gene_id "file_1_file_1_jg5077"
derer1.05_4	AUGUSTUS	start_codon	17394255	17394257	.	-	0	transcript_id "file_1_file_1_jg5077.t1"; gene_id "file_1_file_1_jg5077";
derer1.05_0	AUGUSTUS	stop_codon	5294087	5294089	.	-	0	transcript_id "file_1_file_1_jg9296.t1"; gene_id "file_1_file_1_jg9296";
derer1.05_0	AUGUSTUS	CDS	5294087	5294228	1	-	1	transcript_id "file_1_file_1_jg9296.t1"; gene_id "file_1_file_1_jg9296";
derer1.05_0	AUGUSTUS	exon	5294087	5294228	.	-	.	transcript_id "file_1_file_1_jg9296.t1"; gene_id "file_1_file_1_jg9296";
derer1.05_0	AUGUSTUS	intron	5294229	5294281	.	-	.	transcript_id "file_1_file_1_jg9296.t1"; gene_id "file_1_file_1_jg9296";
derer1.05_0	AUGUSTUS	CDS	5294282	5294450	1	-	2	transcript_id "file_1_file_1_jg9296.t1"; gene_id "file_1_file_1_jg9296";
derer1.05_0	AUGUSTUS	exon	5294282	5294450	.	-	.	transcript_id "file_1_file_1_jg9296.t1"; gene_id "file_1_file_1_jg9296";
derer1.05_0	AUGUSTUS	intron	5294451	5294512	.	-	.	transcript_id "file_1_file_1_jg9296.t1"; gene_id "file_1_file_1_jg9296";
derer1.05_0	AUGUSTUS	CDS	5294513	5295081	1	-	1	transcript_id "file_1_file_1_jg9296.t1"; gene_id "file_1_file_1_jg9296";
derer1.05_0	AUGUSTUS	exon	5294513	5295081	.	-	.	transcript_id "file_1_file_1_jg9296.t1"; gene_id "file_1_file_1_jg9296";
derer1.05_0	AUGUSTUS	intron	5295082	5295132	.	-	.	transcript_id "file_1_file_1_jg9296.t1"; gene_id "file_1_file_1_jg9296";
derer1.05_0	AUGUSTUS	CDS	5295133	5295241	1	-	2	transcript_id "file_1_file_1_jg9296.t1"; gene_id "file_1_file_1_jg9296";
derer1.05_0	AUGUSTUS	exon	5295133	5295241	.	-	.	transcript_id "file_1_file_1_jg9296.t1"; gene_id "file_1_file_1_jg9296";
derer1.05_0	AUGUSTUS	intron	5295242	5295290	.	-	.	transcript_id "file_1_file_1_jg9296.t1"; gene_id "file_1_file_1_jg9296";
derer1.05_0	AUGUSTUS	transcript	5294087	5295324	.	-	.	transcript_id "file_1_file_1_jg9296.t1"; gene_id "file_1_file_1_jg9296"
derer1.05_0	AUGUSTUS	gene	5294087	5295324	.	-	.	jg9296
derer1.05_0	AUGUSTUS	CDS	5295291	5295324	0.96	-	0	transcript_id "file_1_file_1_jg9296.t1"; gene_id "file_1_file_1_jg9296";
derer1.05_0	AUGUSTUS	exon	5295291	5295324	.	-	.	transcript_id "file_1_file_1_jg9296.t1"; gene_id "file_1_file_1_jg9296";
derer1.05_0	AUGUSTUS	start_codon	5295322	5295324	.	-	0	transcript_id "file_1_file_1_jg9296.t1"; gene_id "file_1_file_1_jg9296";
derer1.05_2	AUGUSTUS	CDS	3747647	3747886	0.81	+	0	transcript_id "file_1_file_1_jg333.t1"; gene_id "file_1_file_1_jg333";
derer1.05_2	AUGUSTUS	exon	3747647	3747886	.	+	.	transcript_id "file_1_file_1_jg333.t1"; gene_id "file_1_file_1_jg333";
derer1.05_2	AUGUSTUS	transcript	3747647	3747886	.	+	.	transcript_id "file_1_file_1_jg333.t1"; gene_id "file_1_file_1_jg333"
derer1.05_2	AUGUSTUS	gene	3747647	3747886	.	+	.	jg333
derer1.05_2	AUGUSTUS	stop_codon	3747884	3747886	.	+	0	transcript_id "file_1_file_1_jg333.t1"; gene_id "file_1_file_1_jg333";
derer1.05_5	AUGUSTUS	stop_codon	3600272	3600274	.	-	0	transcript_id "file_1_file_1_jg5600.t1"; gene_id "file_1_file_1_jg5600";
derer1.05_5	AUGUSTUS	CDS	3600272	3600392	1	-	1	transcript_id "file_1_file_1_jg5600.t1"; gene_id "file_1_file_1_jg5600";
derer1.05_5	AUGUSTUS	exon	3600272	3600392	.	-	.	transcript_id "file_1_file_1_jg5600.t1"; gene_id "file_1_file_1_jg5600";
derer1.05_5	AUGUSTUS	intron	3600393	3600445	.	-	.	transcript_id "file_1_file_1_jg5600.t1"; gene_id "file_1_file_1_jg5600";
derer1.05_5	AUGUSTUS	CDS	3600446	3601745	1	-	2	transcript_id "file_1_file_1_jg5600.t1"; gene_id "file_1_file_1_jg5600";
derer1.05_5	AUGUSTUS	exon	3600446	3601745	.	-	.	transcript_id "file_1_file_1_jg5600.t1"; gene_id "file_1_file_1_jg5600";
derer1.05_5	AUGUSTUS	intron	3601746	3601801	.	-	.	transcript_id "file_1_file_1_jg5600.t1"; gene_id "file_1_file_1_jg5600";
derer1.05_5	AUGUSTUS	transcript	3600272	3601988	.	-	.	transcript_id "file_1_file_1_jg5600.t1"; gene_id "file_1_file_1_jg5600"
derer1.05_5	AUGUSTUS	gene	3600272	3601988	.	-	.	jg5600
derer1.05_5	AUGUSTUS	CDS	3601802	3601988	1	-	0	transcript_id "file_1_file_1_jg5600.t1"; gene_id "file_1_file_1_jg5600";
derer1.05_5	AUGUSTUS	exon	3601802	3601988	.	-	.	transcript_id "file_1_file_1_jg5600.t1"; gene_id "file_1_file_1_jg5600";
derer1.05_5	AUGUSTUS	start_codon	3601986	3601988	.	-	0	transcript_id "file_1_file_1_jg5600.t1"; gene_id "file_1_file_1_jg5600";
derer1.05_5	AUGUSTUS	stop_codon	9143864	9143866	.	-	0	transcript_id "file_1_file_1_jg6339.t1"; gene_id "file_1_file_1_jg6339";
derer1.05_5	AUGUSTUS	CDS	9143864	9144068	1	-	1	transcript_id "file_1_file_1_jg6339.t1"; gene_id "file_1_file_1_jg6339";
derer1.05_5	AUGUSTUS	exon	9143864	9144068	.	-	.	transcript_id "file_1_file_1_jg6339.t1"; gene_id "file_1_file_1_jg6339";
derer1.05_5	AUGUSTUS	intron	9144069	9144127	.	-	.	transcript_id "file_1_file_1_jg6339.t1"; gene_id "file_1_file_1_jg6339";
derer1.05_5	AUGUSTUS	CDS	9144128	9144545	1	-	2	transcript_id "file_1_file_1_jg6339.t1"; gene_id "file_1_file_1_jg6339";
derer1.05_5	AUGUSTUS	exon	9144128	9144545	.	-	.	transcript_id "file_1_file_1_jg6339.t1"; gene_id "file_1_file_1_jg6339";
derer1.05_5	AUGUSTUS	intron	9144546	9144605	.	-	.	transcript_id "file_1_file_1_jg6339.t1"; gene_id "file_1_file_1_jg6339";
derer1.05_5	AUGUSTUS	CDS	9144606	9145094	1	-	2	transcript_id "file_1_file_1_jg6339.t1"; gene_id "file_1_file_1_jg6339";
derer1.05_5	AUGUSTUS	exon	9144606	9145094	.	-	.	transcript_id "file_1_file_1_jg6339.t1"; gene_id "file_1_file_1_jg6339";
derer1.05_5	AUGUSTUS	intron	9145095	9145151	.	-	.	transcript_id "file_1_file_1_jg6339.t1"; gene_id "file_1_file_1_jg6339";
derer1.05_5	AUGUSTUS	transcript	9143864	9145242	.	-	.	transcript_id "file_1_file_1_jg6339.t1"; gene_id "file_1_file_1_jg6339"
derer1.05_5	AUGUSTUS	gene	9143864	9145242	.	-	.	jg6339
derer1.05_5	AUGUSTUS	CDS	9145152	9145242	1	-	0	transcript_id "file_1_file_1_jg6339.t1"; gene_id "file_1_file_1_jg6339";
derer1.05_5	AUGUSTUS	exon	9145152	9145242	.	-	.	transcript_id "file_1_file_1_jg6339.t1"; gene_id "file_1_file_1_jg6339";
derer1.05_5	AUGUSTUS	start_codon	9145240	9145242	.	-	0	transcript_id "file_1_file_1_jg6339.t1"; gene_id "file_1_file_1_jg6339";
derer1.05_0	AUGUSTUS	stop_codon	14639510	14639512	.	-	0	transcript_id "file_1_file_1_jg10399.t1"; gene_id "file_1_file_1_jg10399";
derer1.05_0	AUGUSTUS	CDS	14639510	14639733	1	-	2	transcript_id "file_1_file_1_jg10399.t1"; gene_id "file_1_file_1_jg10399";
derer1.05_0	AUGUSTUS	exon	14639510	14639733	.	-	.	transcript_id "file_1_file_1_jg10399.t1"; gene_id "file_1_file_1_jg10399";
derer1.05_0	AUGUSTUS	intron	14639734	14639792	.	-	.	transcript_id "file_1_file_1_jg10399.t1"; gene_id "file_1_file_1_jg10399";
derer1.05_0	AUGUSTUS	transcript	14639510	14639808	.	-	.	transcript_id "file_1_file_1_jg10399.t1"; gene_id "file_1_file_1_jg10399"
derer1.05_0	AUGUSTUS	gene	14639510	14639808	.	-	.	jg10399
derer1.05_0	AUGUSTUS	CDS	14639793	14639808	1	-	0	transcript_id "file_1_file_1_jg10399.t1"; gene_id "file_1_file_1_jg10399";
derer1.05_0	AUGUSTUS	exon	14639793	14639808	.	-	.	transcript_id "file_1_file_1_jg10399.t1"; gene_id "file_1_file_1_jg10399";
derer1.05_0	AUGUSTUS	start_codon	14639806	14639808	.	-	0	transcript_id "file_1_file_1_jg10399.t1"; gene_id "file_1_file_1_jg10399";
derer1.05_2	AUGUSTUS	stop_codon	13542487	13542489	.	-	0	transcript_id "file_1_file_1_jg1544.t2"; gene_id "file_1_file_1_jg1544";
derer1.05_2	AUGUSTUS	CDS	13542487	13542573	1	-	0	transcript_id "file_1_file_1_jg1544.t2"; gene_id "file_1_file_1_jg1544";
derer1.05_2	AUGUSTUS	exon	13542487	13542573	.	-	.	transcript_id "file_1_file_1_jg1544.t2"; gene_id "file_1_file_1_jg1544";
derer1.05_2	AUGUSTUS	intron	13542574	13542742	.	-	.	transcript_id "file_1_file_1_jg1544.t2"; gene_id "file_1_file_1_jg1544";
derer1.05_2	AUGUSTUS	CDS	13542743	13542851	1	-	1	transcript_id "file_1_file_1_jg1544.t2"; gene_id "file_1_file_1_jg1544";
derer1.05_2	AUGUSTUS	exon	13542743	13542851	.	-	.	transcript_id "file_1_file_1_jg1544.t2"; gene_id "file_1_file_1_jg1544";
derer1.05_2	AUGUSTUS	intron	13542852	13544729	.	-	.	transcript_id "file_1_file_1_jg1544.t2"; gene_id "file_1_file_1_jg1544";
derer1.05_2	AUGUSTUS	CDS	13544730	13544882	1	-	1	transcript_id "file_1_file_1_jg1544.t2"; gene_id "file_1_file_1_jg1544";
derer1.05_2	AUGUSTUS	exon	13544730	13544882	.	-	.	transcript_id "file_1_file_1_jg1544.t2"; gene_id "file_1_file_1_jg1544";
derer1.05_2	AUGUSTUS	intron	13544883	13545507	.	-	.	transcript_id "file_1_file_1_jg1544.t2"; gene_id "file_1_file_1_jg1544";
derer1.05_2	AUGUSTUS	CDS	13545508	13546011	1	-	1	transcript_id "file_1_file_1_jg1544.t2"; gene_id "file_1_file_1_jg1544";
derer1.05_2	AUGUSTUS	exon	13545508	13546011	.	-	.	transcript_id "file_1_file_1_jg1544.t2"; gene_id "file_1_file_1_jg1544";
derer1.05_2	AUGUSTUS	intron	13546012	13546689	.	-	.	transcript_id "file_1_file_1_jg1544.t2"; gene_id "file_1_file_1_jg1544";
derer1.05_2	AUGUSTUS	CDS	13546690	13546918	1	-	2	transcript_id "file_1_file_1_jg1544.t2"; gene_id "file_1_file_1_jg1544";
derer1.05_2	AUGUSTUS	exon	13546690	13546918	.	-	.	transcript_id "file_1_file_1_jg1544.t2"; gene_id "file_1_file_1_jg1544";
derer1.05_2	AUGUSTUS	intron	13546919	13547982	.	-	.	transcript_id "file_1_file_1_jg1544.t2"; gene_id "file_1_file_1_jg1544";
derer1.05_2	AUGUSTUS	CDS	13547983	13548339	1	-	2	transcript_id "file_1_file_1_jg1544.t2"; gene_id "file_1_file_1_jg1544";
derer1.05_2	AUGUSTUS	exon	13547983	13548339	.	-	.	transcript_id "file_1_file_1_jg1544.t2"; gene_id "file_1_file_1_jg1544";
derer1.05_2	AUGUSTUS	intron	13548340	13548480	.	-	.	transcript_id "file_1_file_1_jg1544.t2"; gene_id "file_1_file_1_jg1544";
derer1.05_2	AUGUSTUS	CDS	13548481	13548613	1	-	0	transcript_id "file_1_file_1_jg1544.t2"; gene_id "file_1_file_1_jg1544";
derer1.05_2	AUGUSTUS	exon	13548481	13548613	.	-	.	transcript_id "file_1_file_1_jg1544.t2"; gene_id "file_1_file_1_jg1544";
derer1.05_2	AUGUSTUS	intron	13548614	13549082	.	-	.	transcript_id "file_1_file_1_jg1544.t2"; gene_id "file_1_file_1_jg1544";
derer1.05_2	AUGUSTUS	CDS	13549083	13549220	1	-	0	transcript_id "file_1_file_1_jg1544.t2"; gene_id "file_1_file_1_jg1544";
derer1.05_2	AUGUSTUS	exon	13549083	13549220	.	-	.	transcript_id "file_1_file_1_jg1544.t2"; gene_id "file_1_file_1_jg1544";
derer1.05_2	AUGUSTUS	intron	13549221	13549538	.	-	.	transcript_id "file_1_file_1_jg1544.t2"; gene_id "file_1_file_1_jg1544";
derer1.05_2	AUGUSTUS	CDS	13549539	13549649	1	-	0	transcript_id "file_1_file_1_jg1544.t2"; gene_id "file_1_file_1_jg1544";
derer1.05_2	AUGUSTUS	exon	13549539	13549649	.	-	.	transcript_id "file_1_file_1_jg1544.t2"; gene_id "file_1_file_1_jg1544";
derer1.05_2	AUGUSTUS	intron	13549650	13549921	.	-	.	transcript_id "file_1_file_1_jg1544.t2"; gene_id "file_1_file_1_jg1544";
derer1.05_2	AUGUSTUS	CDS	13549922	13549990	1	-	0	transcript_id "file_1_file_1_jg1544.t2"; gene_id "file_1_file_1_jg1544";
derer1.05_2	AUGUSTUS	exon	13549922	13549990	.	-	.	transcript_id "file_1_file_1_jg1544.t2"; gene_id "file_1_file_1_jg1544";
derer1.05_2	AUGUSTUS	intron	13549991	13550974	.	-	.	transcript_id "file_1_file_1_jg1544.t2"; gene_id "file_1_file_1_jg1544";
derer1.05_2	AUGUSTUS	CDS	13550975	13551026	1	-	1	transcript_id "file_1_file_1_jg1544.t2"; gene_id "file_1_file_1_jg1544";
derer1.05_2	AUGUSTUS	exon	13550975	13551026	.	-	.	transcript_id "file_1_file_1_jg1544.t2"; gene_id "file_1_file_1_jg1544";
derer1.05_2	AUGUSTUS	intron	13551027	13552271	.	-	.	transcript_id "file_1_file_1_jg1544.t2"; gene_id "file_1_file_1_jg1544";
derer1.05_2	AUGUSTUS	CDS	13552272	13552359	0.99	-	2	transcript_id "file_1_file_1_jg1544.t2"; gene_id "file_1_file_1_jg1544";
derer1.05_2	AUGUSTUS	exon	13552272	13552359	.	-	.	transcript_id "file_1_file_1_jg1544.t2"; gene_id "file_1_file_1_jg1544";
derer1.05_2	AUGUSTUS	intron	13552360	13552736	.	-	.	transcript_id "file_1_file_1_jg1544.t2"; gene_id "file_1_file_1_jg1544";
derer1.05_2	AUGUSTUS	transcript	13542487	13552770	.	-	.	transcript_id "file_1_file_1_jg1544.t2"; gene_id "file_1_file_1_jg1544"
derer1.05_2	AUGUSTUS	CDS	13552737	13552770	0.99	-	0	transcript_id "file_1_file_1_jg1544.t2"; gene_id "file_1_file_1_jg1544";
derer1.05_2	AUGUSTUS	exon	13552737	13552770	.	-	.	transcript_id "file_1_file_1_jg1544.t2"; gene_id "file_1_file_1_jg1544";
derer1.05_2	AUGUSTUS	start_codon	13552768	13552770	.	-	0	transcript_id "file_1_file_1_jg1544.t2"; gene_id "file_1_file_1_jg1544";
derer1.05_2	AUGUSTUS	stop_codon	7883930	7883932	.	-	0	transcript_id "file_1_file_1_jg783.t1"; gene_id "file_1_file_1_jg783";
derer1.05_2	AUGUSTUS	CDS	7883930	7884228	0.78	-	2	transcript_id "file_1_file_1_jg783.t1"; gene_id "file_1_file_1_jg783";
derer1.05_2	AUGUSTUS	exon	7883930	7884228	.	-	.	transcript_id "file_1_file_1_jg783.t1"; gene_id "file_1_file_1_jg783";
derer1.05_2	AUGUSTUS	intron	7884229	7884284	.	-	.	transcript_id "file_1_file_1_jg783.t1"; gene_id "file_1_file_1_jg783";
derer1.05_2	AUGUSTUS	transcript	7883930	7884390	.	-	.	transcript_id "file_1_file_1_jg783.t1"; gene_id "file_1_file_1_jg783"
derer1.05_2	AUGUSTUS	gene	7883930	7884390	.	-	.	jg783
derer1.05_2	AUGUSTUS	CDS	7884285	7884390	0.83	-	0	transcript_id "file_1_file_1_jg783.t1"; gene_id "file_1_file_1_jg783";
derer1.05_2	AUGUSTUS	exon	7884285	7884390	.	-	.	transcript_id "file_1_file_1_jg783.t1"; gene_id "file_1_file_1_jg783";
derer1.05_2	AUGUSTUS	start_codon	7884388	7884390	.	-	0	transcript_id "file_1_file_1_jg783.t1"; gene_id "file_1_file_1_jg783";
derer1.05_5	AUGUSTUS	start_codon	9610858	9610860	.	+	0	transcript_id "file_1_file_1_jg6397.t1"; gene_id "file_1_file_1_jg6397";
derer1.05_5	AUGUSTUS	CDS	9610858	9612993	1	+	0	transcript_id "file_1_file_1_jg6397.t1"; gene_id "file_1_file_1_jg6397";
derer1.05_5	AUGUSTUS	exon	9610858	9612993	.	+	.	transcript_id "file_1_file_1_jg6397.t1"; gene_id "file_1_file_1_jg6397";
derer1.05_5	AUGUSTUS	intron	9612994	9613558	.	+	.	transcript_id "file_1_file_1_jg6397.t1"; gene_id "file_1_file_1_jg6397";
derer1.05_5	AUGUSTUS	transcript	9610858	9613672	.	+	.	transcript_id "file_1_file_1_jg6397.t1"; gene_id "file_1_file_1_jg6397"
derer1.05_5	AUGUSTUS	gene	9610858	9613672	.	+	.	jg6397
derer1.05_5	AUGUSTUS	CDS	9613559	9613672	0.66	+	0	transcript_id "file_1_file_1_jg6397.t1"; gene_id "file_1_file_1_jg6397";
derer1.05_5	AUGUSTUS	exon	9613559	9613672	.	+	.	transcript_id "file_1_file_1_jg6397.t1"; gene_id "file_1_file_1_jg6397";
derer1.05_5	AUGUSTUS	stop_codon	9613670	9613672	.	+	0	transcript_id "file_1_file_1_jg6397.t1"; gene_id "file_1_file_1_jg6397";
derer1.05_0	AUGUSTUS	stop_codon	17360595	17360597	.	-	0	transcript_id "file_1_file_1_jg10813.t1"; gene_id "file_1_file_1_jg10813";
derer1.05_0	AUGUSTUS	CDS	17360595	17360612	1	-	0	transcript_id "file_1_file_1_jg10813.t1"; gene_id "file_1_file_1_jg10813";
derer1.05_0	AUGUSTUS	exon	17360595	17360612	.	-	.	transcript_id "file_1_file_1_jg10813.t1"; gene_id "file_1_file_1_jg10813";
derer1.05_0	AUGUSTUS	intron	17360613	17360671	.	-	.	transcript_id "file_1_file_1_jg10813.t1"; gene_id "file_1_file_1_jg10813";
derer1.05_0	AUGUSTUS	CDS	17360672	17360848	1	-	0	transcript_id "file_1_file_1_jg10813.t1"; gene_id "file_1_file_1_jg10813";
derer1.05_0	AUGUSTUS	exon	17360672	17360848	.	-	.	transcript_id "file_1_file_1_jg10813.t1"; gene_id "file_1_file_1_jg10813";
derer1.05_0	AUGUSTUS	intron	17360849	17360907	.	-	.	transcript_id "file_1_file_1_jg10813.t1"; gene_id "file_1_file_1_jg10813";
derer1.05_0	AUGUSTUS	CDS	17360908	17361087	1	-	0	transcript_id "file_1_file_1_jg10813.t1"; gene_id "file_1_file_1_jg10813";
derer1.05_0	AUGUSTUS	exon	17360908	17361087	.	-	.	transcript_id "file_1_file_1_jg10813.t1"; gene_id "file_1_file_1_jg10813";
derer1.05_0	AUGUSTUS	intron	17361088	17361147	.	-	.	transcript_id "file_1_file_1_jg10813.t1"; gene_id "file_1_file_1_jg10813";
derer1.05_0	AUGUSTUS	CDS	17361148	17361372	1	-	0	transcript_id "file_1_file_1_jg10813.t1"; gene_id "file_1_file_1_jg10813";
derer1.05_0	AUGUSTUS	exon	17361148	17361372	.	-	.	transcript_id "file_1_file_1_jg10813.t1"; gene_id "file_1_file_1_jg10813";
derer1.05_0	AUGUSTUS	intron	17361373	17361431	.	-	.	transcript_id "file_1_file_1_jg10813.t1"; gene_id "file_1_file_1_jg10813";
derer1.05_0	AUGUSTUS	CDS	17361432	17361583	1	-	2	transcript_id "file_1_file_1_jg10813.t1"; gene_id "file_1_file_1_jg10813";
derer1.05_0	AUGUSTUS	exon	17361432	17361583	.	-	.	transcript_id "file_1_file_1_jg10813.t1"; gene_id "file_1_file_1_jg10813";
derer1.05_0	AUGUSTUS	intron	17361584	17362961	.	-	.	transcript_id "file_1_file_1_jg10813.t1"; gene_id "file_1_file_1_jg10813";
derer1.05_0	AUGUSTUS	transcript	17360595	17363265	.	-	.	transcript_id "file_1_file_1_jg10813.t1"; gene_id "file_1_file_1_jg10813"
derer1.05_0	AUGUSTUS	gene	17360595	17363265	.	-	.	jg10813
derer1.05_0	AUGUSTUS	CDS	17362962	17363265	1	-	0	transcript_id "file_1_file_1_jg10813.t1"; gene_id "file_1_file_1_jg10813";
derer1.05_0	AUGUSTUS	exon	17362962	17363265	.	-	.	transcript_id "file_1_file_1_jg10813.t1"; gene_id "file_1_file_1_jg10813";
derer1.05_0	AUGUSTUS	start_codon	17363263	17363265	.	-	0	transcript_id "file_1_file_1_jg10813.t1"; gene_id "file_1_file_1_jg10813";
derer1.05_2	AUGUSTUS	stop_codon	11695342	11695344	.	-	0	transcript_id "file_1_file_1_jg1282.t1"; gene_id "file_1_file_1_jg1282";
derer1.05_2	AUGUSTUS	CDS	11695342	11695974	1	-	0	transcript_id "file_1_file_1_jg1282.t1"; gene_id "file_1_file_1_jg1282";
derer1.05_2	AUGUSTUS	exon	11695342	11695974	.	-	.	transcript_id "file_1_file_1_jg1282.t1"; gene_id "file_1_file_1_jg1282";
derer1.05_2	AUGUSTUS	intron	11695975	11696023	.	-	.	transcript_id "file_1_file_1_jg1282.t1"; gene_id "file_1_file_1_jg1282";
derer1.05_2	AUGUSTUS	transcript	11695342	11696431	.	-	.	transcript_id "file_1_file_1_jg1282.t1"; gene_id "file_1_file_1_jg1282"
derer1.05_2	AUGUSTUS	gene	11695342	11696431	.	-	.	jg1282
derer1.05_2	AUGUSTUS	CDS	11696024	11696431	1	-	0	transcript_id "file_1_file_1_jg1282.t1"; gene_id "file_1_file_1_jg1282";
derer1.05_2	AUGUSTUS	exon	11696024	11696431	.	-	.	transcript_id "file_1_file_1_jg1282.t1"; gene_id "file_1_file_1_jg1282";
derer1.05_2	AUGUSTUS	start_codon	11696429	11696431	.	-	0	transcript_id "file_1_file_1_jg1282.t1"; gene_id "file_1_file_1_jg1282";
derer1.05_1	AUGUSTUS	start_codon	3704161	3704163	.	+	0	transcript_id "file_1_file_1_jg12574.t1"; gene_id "file_1_file_1_jg12574";
derer1.05_1	AUGUSTUS	CDS	3704161	3704201	0.8	+	0	transcript_id "file_1_file_1_jg12574.t1"; gene_id "file_1_file_1_jg12574";
derer1.05_1	AUGUSTUS	exon	3704161	3704201	.	+	.	transcript_id "file_1_file_1_jg12574.t1"; gene_id "file_1_file_1_jg12574";
derer1.05_1	AUGUSTUS	intron	3704202	3704253	.	+	.	transcript_id "file_1_file_1_jg12574.t1"; gene_id "file_1_file_1_jg12574";
derer1.05_1	AUGUSTUS	CDS	3704254	3704321	1	+	1	transcript_id "file_1_file_1_jg12574.t1"; gene_id "file_1_file_1_jg12574";
derer1.05_1	AUGUSTUS	exon	3704254	3704321	.	+	.	transcript_id "file_1_file_1_jg12574.t1"; gene_id "file_1_file_1_jg12574";
derer1.05_1	AUGUSTUS	intron	3704322	3704382	.	+	.	transcript_id "file_1_file_1_jg12574.t1"; gene_id "file_1_file_1_jg12574";
derer1.05_1	AUGUSTUS	CDS	3704383	3704464	1	+	2	transcript_id "file_1_file_1_jg12574.t1"; gene_id "file_1_file_1_jg12574";
derer1.05_1	AUGUSTUS	exon	3704383	3704464	.	+	.	transcript_id "file_1_file_1_jg12574.t1"; gene_id "file_1_file_1_jg12574";
derer1.05_1	AUGUSTUS	intron	3704465	3704529	.	+	.	transcript_id "file_1_file_1_jg12574.t1"; gene_id "file_1_file_1_jg12574";
derer1.05_1	AUGUSTUS	CDS	3704530	3704578	1	+	1	transcript_id "file_1_file_1_jg12574.t1"; gene_id "file_1_file_1_jg12574";
derer1.05_1	AUGUSTUS	exon	3704530	3704578	.	+	.	transcript_id "file_1_file_1_jg12574.t1"; gene_id "file_1_file_1_jg12574";
derer1.05_1	AUGUSTUS	intron	3704579	3704633	.	+	.	transcript_id "file_1_file_1_jg12574.t1"; gene_id "file_1_file_1_jg12574";
derer1.05_1	AUGUSTUS	transcript	3704161	3704702	.	+	.	transcript_id "file_1_file_1_jg12574.t1"; gene_id "file_1_file_1_jg12574"
derer1.05_1	AUGUSTUS	gene	3704161	3704702	.	+	.	jg12574
derer1.05_1	AUGUSTUS	CDS	3704634	3704702	1	+	0	transcript_id "file_1_file_1_jg12574.t1"; gene_id "file_1_file_1_jg12574";
derer1.05_1	AUGUSTUS	exon	3704634	3704702	.	+	.	transcript_id "file_1_file_1_jg12574.t1"; gene_id "file_1_file_1_jg12574";
derer1.05_1	AUGUSTUS	stop_codon	3704700	3704702	.	+	0	transcript_id "file_1_file_1_jg12574.t1"; gene_id "file_1_file_1_jg12574";
derer1.05_1	AUGUSTUS	start_codon	14688606	14688608	.	+	0	transcript_id "file_1_file_1_jg13881.t1"; gene_id "file_1_file_1_jg13881";
derer1.05_1	AUGUSTUS	CDS	14688606	14689013	1	+	0	transcript_id "file_1_file_1_jg13881.t1"; gene_id "file_1_file_1_jg13881";
derer1.05_1	AUGUSTUS	exon	14688606	14689013	.	+	.	transcript_id "file_1_file_1_jg13881.t1"; gene_id "file_1_file_1_jg13881";
derer1.05_1	AUGUSTUS	transcript	14688606	14689013	.	+	.	transcript_id "file_1_file_1_jg13881.t1"; gene_id "file_1_file_1_jg13881"
derer1.05_1	AUGUSTUS	gene	14688606	14689013	.	+	.	jg13881
derer1.05_1	AUGUSTUS	stop_codon	14689011	14689013	.	+	0	transcript_id "file_1_file_1_jg13881.t1"; gene_id "file_1_file_1_jg13881";
derer1.05_2	AUGUSTUS	start_codon	19563426	19563428	.	+	0	transcript_id "file_1_file_1_jg2393.t1"; gene_id "file_1_file_1_jg2393";
derer1.05_2	AUGUSTUS	CDS	19563426	19563568	0.85	+	0	transcript_id "file_1_file_1_jg2393.t1"; gene_id "file_1_file_1_jg2393";
derer1.05_2	AUGUSTUS	exon	19563426	19563568	.	+	.	transcript_id "file_1_file_1_jg2393.t1"; gene_id "file_1_file_1_jg2393";
derer1.05_2	AUGUSTUS	intron	19563569	19572137	.	+	.	transcript_id "file_1_file_1_jg2393.t1"; gene_id "file_1_file_1_jg2393";
derer1.05_2	AUGUSTUS	transcript	19563426	19572276	.	+	.	transcript_id "file_1_file_1_jg2393.t1"; gene_id "file_1_file_1_jg2393"
derer1.05_2	AUGUSTUS	gene	19563426	19572276	.	+	.	jg2393
derer1.05_2	AUGUSTUS	CDS	19572138	19572276	0.69	+	1	transcript_id "file_1_file_1_jg2393.t1"; gene_id "file_1_file_1_jg2393";
derer1.05_2	AUGUSTUS	exon	19572138	19572276	.	+	.	transcript_id "file_1_file_1_jg2393.t1"; gene_id "file_1_file_1_jg2393";
derer1.05_2	AUGUSTUS	stop_codon	19572274	19572276	.	+	0	transcript_id "file_1_file_1_jg2393.t1"; gene_id "file_1_file_1_jg2393";
derer1.05_5	GeneMark.hmm	stop_codon	1814088	1814090	.	-	0	gene_id "file_1_file_2_13995_g"; transcript_id "file_1_file_2_13995_t"; count "file_1_file_2_1_1";
derer1.05_5	GeneMark.hmm	CDS	1814088	1814261	.	-	0	gene_id "file_1_file_2_13995_g"; transcript_id "file_1_file_2_13995_t"; evidence "file_1_file_2_1_1"; cds_type "file_1_file_2_Terminal"; count "file_1_file_2_5_5"; anchored "file_1_file_2_1_1";
derer1.05_5	GeneMark.hmm	exon	1814088	1814261	0	-	.	gene_id "file_1_file_2_13995_g"; transcript_id "file_1_file_2_13995_t"; evidence "file_1_file_2_1_1"; cds_type "file_1_file_2_Terminal"; count "file_1_file_2_5_5"; anchored "file_1_file_2_1_1";
derer1.05_5	GeneMark.hmm	CDS	1814412	1814511	.	-	1	gene_id "file_1_file_2_13995_g"; transcript_id "file_1_file_2_13995_t"; evidence "file_1_file_2_1_1"; cds_type "file_1_file_2_Internal"; count "file_1_file_2_4_5"; anchored "file_1_file_2_1_1";
derer1.05_5	GeneMark.hmm	exon	1814412	1814511	0	-	.	gene_id "file_1_file_2_13995_g"; transcript_id "file_1_file_2_13995_t"; evidence "file_1_file_2_1_1"; cds_type "file_1_file_2_Internal"; count "file_1_file_2_4_5"; anchored "file_1_file_2_1_1";
derer1.05_5	GeneMark.hmm	CDS	1814592	1814680	.	-	0	gene_id "file_1_file_2_13995_g"; transcript_id "file_1_file_2_13995_t"; evidence "file_1_file_2_1_1"; cds_type "file_1_file_2_Internal"; count "file_1_file_2_3_5"; anchored "file_1_file_2_1_1";
derer1.05_5	GeneMark.hmm	exon	1814592	1814680	0	-	.	gene_id "file_1_file_2_13995_g"; transcript_id "file_1_file_2_13995_t"; evidence "file_1_file_2_1_1"; cds_type "file_1_file_2_Internal"; count "file_1_file_2_3_5"; anchored "file_1_file_2_1_1";
derer1.05_5	GeneMark.hmm	CDS	1816059	1816247	.	-	0	gene_id "file_1_file_2_13995_g"; transcript_id "file_1_file_2_13995_t"; evidence "file_1_file_2_1_0"; cds_type "file_1_file_2_Internal"; count "file_1_file_2_2_5"; anchored "file_1_file_2_1_1";
derer1.05_5	GeneMark.hmm	exon	1816059	1816247	0	-	.	gene_id "file_1_file_2_13995_g"; transcript_id "file_1_file_2_13995_t"; evidence "file_1_file_2_1_0"; cds_type "file_1_file_2_Internal"; count "file_1_file_2_2_5"; anchored "file_1_file_2_1_1";
derer1.05_5	GeneMark.hmm	CDS	1818191	1818259	.	-	0	gene_id "file_1_file_2_13995_g"; transcript_id "file_1_file_2_13995_t"; cds_type "file_1_file_2_Initial"; count "file_1_file_2_1_5"; anchored "file_1_file_2_1_0";
derer1.05_5	GeneMark.hmm	exon	1818191	1818259	0	-	.	gene_id "file_1_file_2_13995_g"; transcript_id "file_1_file_2_13995_t"; cds_type "file_1_file_2_Initial"; count "file_1_file_2_1_5"; anchored "file_1_file_2_1_0";
derer1.05_5	GeneMark.hmm	start_codon	1818257	1818259	.	-	0	gene_id "file_1_file_2_13995_g"; transcript_id "file_1_file_2_13995_t"; count "file_1_file_2_1_1";
derer1.05_4	AUGUSTUS	start_codon	3180364	3180366	.	+	0	transcript_id "file_1_file_1_jg3286.t1"; gene_id "file_1_file_1_jg3286";
derer1.05_4	AUGUSTUS	CDS	3180364	3180440	1	+	0	transcript_id "file_1_file_1_jg3286.t1"; gene_id "file_1_file_1_jg3286";
derer1.05_4	AUGUSTUS	exon	3180364	3180440	.	+	.	transcript_id "file_1_file_1_jg3286.t1"; gene_id "file_1_file_1_jg3286";
derer1.05_4	AUGUSTUS	intron	3180441	3180502	.	+	.	transcript_id "file_1_file_1_jg3286.t1"; gene_id "file_1_file_1_jg3286";
derer1.05_4	AUGUSTUS	CDS	3180503	3180641	1	+	1	transcript_id "file_1_file_1_jg3286.t1"; gene_id "file_1_file_1_jg3286";
derer1.05_4	AUGUSTUS	exon	3180503	3180641	.	+	.	transcript_id "file_1_file_1_jg3286.t1"; gene_id "file_1_file_1_jg3286";
derer1.05_4	AUGUSTUS	intron	3180642	3180692	.	+	.	transcript_id "file_1_file_1_jg3286.t1"; gene_id "file_1_file_1_jg3286";
derer1.05_4	AUGUSTUS	transcript	3180364	3180782	.	+	.	transcript_id "file_1_file_1_jg3286.t1"; gene_id "file_1_file_1_jg3286"
derer1.05_4	AUGUSTUS	gene	3180364	3180782	.	+	.	jg3286
derer1.05_4	AUGUSTUS	CDS	3180693	3180782	1	+	0	transcript_id "file_1_file_1_jg3286.t1"; gene_id "file_1_file_1_jg3286";
derer1.05_4	AUGUSTUS	exon	3180693	3180782	.	+	.	transcript_id "file_1_file_1_jg3286.t1"; gene_id "file_1_file_1_jg3286";
derer1.05_4	AUGUSTUS	stop_codon	3180780	3180782	.	+	0	transcript_id "file_1_file_1_jg3286.t1"; gene_id "file_1_file_1_jg3286";
derer1.05_1	AUGUSTUS	stop_codon	7345234	7345236	.	-	0	transcript_id "file_1_file_1_jg13064.t1"; gene_id "file_1_file_1_jg13064";
derer1.05_1	AUGUSTUS	CDS	7345234	7345596	1	-	0	transcript_id "file_1_file_1_jg13064.t1"; gene_id "file_1_file_1_jg13064";
derer1.05_1	AUGUSTUS	exon	7345234	7345596	.	-	.	transcript_id "file_1_file_1_jg13064.t1"; gene_id "file_1_file_1_jg13064";
derer1.05_1	AUGUSTUS	transcript	7345234	7345596	.	-	.	transcript_id "file_1_file_1_jg13064.t1"; gene_id "file_1_file_1_jg13064"
derer1.05_1	AUGUSTUS	gene	7345234	7345596	.	-	.	jg13064
derer1.05_1	AUGUSTUS	start_codon	7345594	7345596	.	-	0	transcript_id "file_1_file_1_jg13064.t1"; gene_id "file_1_file_1_jg13064";
derer1.05_2	GeneMark.hmm	stop_codon	10283603	10283605	.	-	0	gene_id "file_1_file_2_7095_g"; transcript_id "file_1_file_2_7095_t"; count "file_1_file_2_1_1";
derer1.05_2	GeneMark.hmm	CDS	10283603	10283742	.	-	2	gene_id "file_1_file_2_7095_g"; transcript_id "file_1_file_2_7095_t"; evidence "file_1_file_2_1_1"; cds_type "file_1_file_2_Terminal"; count "file_1_file_2_2_2"; anchored "file_1_file_2_1_1";
derer1.05_2	GeneMark.hmm	exon	10283603	10283742	0	-	.	gene_id "file_1_file_2_7095_g"; transcript_id "file_1_file_2_7095_t"; evidence "file_1_file_2_1_1"; cds_type "file_1_file_2_Terminal"; count "file_1_file_2_2_2"; anchored "file_1_file_2_1_1";
derer1.05_2	GeneMark.hmm	CDS	10283797	10283818	.	-	0	gene_id "file_1_file_2_7095_g"; transcript_id "file_1_file_2_7095_t"; evidence "file_1_file_2_1_0"; cds_type "file_1_file_2_Initial"; count "file_1_file_2_1_2"; anchored "file_1_file_2_1_0";
derer1.05_2	GeneMark.hmm	exon	10283797	10283818	0	-	.	gene_id "file_1_file_2_7095_g"; transcript_id "file_1_file_2_7095_t"; evidence "file_1_file_2_1_0"; cds_type "file_1_file_2_Initial"; count "file_1_file_2_1_2"; anchored "file_1_file_2_1_0";
derer1.05_2	GeneMark.hmm	start_codon	10283816	10283818	.	-	0	gene_id "file_1_file_2_7095_g"; transcript_id "file_1_file_2_7095_t"; count "file_1_file_2_1_1";
derer1.05_0	AUGUSTUS	stop_codon	18732300	18732302	.	-	0	transcript_id "file_1_file_1_jg11026.t1"; gene_id "file_1_file_1_jg11026";
derer1.05_0	AUGUSTUS	CDS	18732300	18732440	1	-	0	transcript_id "file_1_file_1_jg11026.t1"; gene_id "file_1_file_1_jg11026";
derer1.05_0	AUGUSTUS	exon	18732300	18732440	.	-	.	transcript_id "file_1_file_1_jg11026.t1"; gene_id "file_1_file_1_jg11026";
derer1.05_0	AUGUSTUS	intron	18732441	18732499	.	-	.	transcript_id "file_1_file_1_jg11026.t1"; gene_id "file_1_file_1_jg11026";
derer1.05_0	AUGUSTUS	CDS	18732500	18732568	1	-	0	transcript_id "file_1_file_1_jg11026.t1"; gene_id "file_1_file_1_jg11026";
derer1.05_0	AUGUSTUS	exon	18732500	18732568	.	-	.	transcript_id "file_1_file_1_jg11026.t1"; gene_id "file_1_file_1_jg11026";
derer1.05_0	AUGUSTUS	intron	18732569	18732656	.	-	.	transcript_id "file_1_file_1_jg11026.t1"; gene_id "file_1_file_1_jg11026";
derer1.05_0	AUGUSTUS	CDS	18732657	18732905	1	-	0	transcript_id "file_1_file_1_jg11026.t1"; gene_id "file_1_file_1_jg11026";
derer1.05_0	AUGUSTUS	exon	18732657	18732905	.	-	.	transcript_id "file_1_file_1_jg11026.t1"; gene_id "file_1_file_1_jg11026";
derer1.05_0	AUGUSTUS	intron	18732906	18732962	.	-	.	transcript_id "file_1_file_1_jg11026.t1"; gene_id "file_1_file_1_jg11026";
derer1.05_0	AUGUSTUS	CDS	18732963	18733260	1	-	1	transcript_id "file_1_file_1_jg11026.t1"; gene_id "file_1_file_1_jg11026";
derer1.05_0	AUGUSTUS	exon	18732963	18733260	.	-	.	transcript_id "file_1_file_1_jg11026.t1"; gene_id "file_1_file_1_jg11026";
derer1.05_0	AUGUSTUS	intron	18733261	18733315	.	-	.	transcript_id "file_1_file_1_jg11026.t1"; gene_id "file_1_file_1_jg11026";
derer1.05_0	AUGUSTUS	CDS	18733316	18733473	1	-	0	transcript_id "file_1_file_1_jg11026.t1"; gene_id "file_1_file_1_jg11026";
derer1.05_0	AUGUSTUS	exon	18733316	18733473	.	-	.	transcript_id "file_1_file_1_jg11026.t1"; gene_id "file_1_file_1_jg11026";
derer1.05_0	AUGUSTUS	intron	18733474	18735828	.	-	.	transcript_id "file_1_file_1_jg11026.t1"; gene_id "file_1_file_1_jg11026";
derer1.05_0	AUGUSTUS	transcript	18732300	18736104	.	-	.	transcript_id "file_1_file_1_jg11026.t1"; gene_id "file_1_file_1_jg11026"
derer1.05_0	AUGUSTUS	gene	18732300	18736104	.	-	.	jg11026
derer1.05_0	AUGUSTUS	CDS	18735829	18736104	1	-	0	transcript_id "file_1_file_1_jg11026.t1"; gene_id "file_1_file_1_jg11026";
derer1.05_0	AUGUSTUS	exon	18735829	18736104	.	-	.	transcript_id "file_1_file_1_jg11026.t1"; gene_id "file_1_file_1_jg11026";
derer1.05_0	AUGUSTUS	start_codon	18736102	18736104	.	-	0	transcript_id "file_1_file_1_jg11026.t1"; gene_id "file_1_file_1_jg11026";
derer1.05_1	AUGUSTUS	stop_codon	10443362	10443364	.	-	0	transcript_id "file_1_file_1_jg13411.t1"; gene_id "file_1_file_1_jg13411";
derer1.05_1	AUGUSTUS	CDS	10443362	10444219	0.88	-	0	transcript_id "file_1_file_1_jg13411.t1"; gene_id "file_1_file_1_jg13411";
derer1.05_1	AUGUSTUS	exon	10443362	10444219	.	-	.	transcript_id "file_1_file_1_jg13411.t1"; gene_id "file_1_file_1_jg13411";
derer1.05_1	AUGUSTUS	intron	10444220	10444285	.	-	.	transcript_id "file_1_file_1_jg13411.t1"; gene_id "file_1_file_1_jg13411";
derer1.05_1	AUGUSTUS	CDS	10444286	10444870	1	-	0	transcript_id "file_1_file_1_jg13411.t1"; gene_id "file_1_file_1_jg13411";
derer1.05_1	AUGUSTUS	exon	10444286	10444870	.	-	.	transcript_id "file_1_file_1_jg13411.t1"; gene_id "file_1_file_1_jg13411";
derer1.05_1	AUGUSTUS	intron	10444871	10445287	.	-	.	transcript_id "file_1_file_1_jg13411.t1"; gene_id "file_1_file_1_jg13411";
derer1.05_1	AUGUSTUS	CDS	10445288	10446411	0.99	-	2	transcript_id "file_1_file_1_jg13411.t1"; gene_id "file_1_file_1_jg13411";
derer1.05_1	AUGUSTUS	exon	10445288	10446411	.	-	.	transcript_id "file_1_file_1_jg13411.t1"; gene_id "file_1_file_1_jg13411";
derer1.05_1	AUGUSTUS	intron	10446412	10446484	.	-	.	transcript_id "file_1_file_1_jg13411.t1"; gene_id "file_1_file_1_jg13411";
derer1.05_1	AUGUSTUS	transcript	10443362	10446674	.	-	.	transcript_id "file_1_file_1_jg13411.t1"; gene_id "file_1_file_1_jg13411"
derer1.05_1	AUGUSTUS	gene	10443362	10446674	.	-	.	jg13411
derer1.05_1	AUGUSTUS	CDS	10446485	10446674	1	-	0	transcript_id "file_1_file_1_jg13411.t1"; gene_id "file_1_file_1_jg13411";
derer1.05_1	AUGUSTUS	exon	10446485	10446674	.	-	.	transcript_id "file_1_file_1_jg13411.t1"; gene_id "file_1_file_1_jg13411";
derer1.05_1	AUGUSTUS	start_codon	10446672	10446674	.	-	0	transcript_id "file_1_file_1_jg13411.t1"; gene_id "file_1_file_1_jg13411";
derer1.05_0	AUGUSTUS	stop_codon	8130348	8130350	.	-	0	transcript_id "file_1_file_1_jg9557.t1"; gene_id "file_1_file_1_jg9557";
derer1.05_0	AUGUSTUS	CDS	8130348	8130740	1	-	0	transcript_id "file_1_file_1_jg9557.t1"; gene_id "file_1_file_1_jg9557";
derer1.05_0	AUGUSTUS	exon	8130348	8130740	.	-	.	transcript_id "file_1_file_1_jg9557.t1"; gene_id "file_1_file_1_jg9557";
derer1.05_0	AUGUSTUS	transcript	8130348	8130740	.	-	.	transcript_id "file_1_file_1_jg9557.t1"; gene_id "file_1_file_1_jg9557"
derer1.05_0	AUGUSTUS	gene	8130348	8130740	.	-	.	jg9557
derer1.05_0	AUGUSTUS	start_codon	8130738	8130740	.	-	0	transcript_id "file_1_file_1_jg9557.t1"; gene_id "file_1_file_1_jg9557";
derer1.05_1	AUGUSTUS	stop_codon	22165324	22165326	.	-	0	transcript_id "file_1_file_1_jg14841.t1"; gene_id "file_1_file_1_jg14841";
derer1.05_1	AUGUSTUS	CDS	22165324	22166103	1	-	0	transcript_id "file_1_file_1_jg14841.t1"; gene_id "file_1_file_1_jg14841";
derer1.05_1	AUGUSTUS	exon	22165324	22166103	.	-	.	transcript_id "file_1_file_1_jg14841.t1"; gene_id "file_1_file_1_jg14841";
derer1.05_1	AUGUSTUS	transcript	22165324	22166103	.	-	.	transcript_id "file_1_file_1_jg14841.t1"; gene_id "file_1_file_1_jg14841"
derer1.05_1	AUGUSTUS	gene	22165324	22166103	.	-	.	jg14841
derer1.05_1	AUGUSTUS	start_codon	22166101	22166103	.	-	0	transcript_id "file_1_file_1_jg14841.t1"; gene_id "file_1_file_1_jg14841";
derer1.05_1	AUGUSTUS	start_codon	22367324	22367326	.	+	0	transcript_id "file_1_file_1_jg14867.t1"; gene_id "file_1_file_1_jg14867";
derer1.05_1	AUGUSTUS	CDS	22367324	22367443	1	+	0	transcript_id "file_1_file_1_jg14867.t1"; gene_id "file_1_file_1_jg14867";
derer1.05_1	AUGUSTUS	exon	22367324	22367443	.	+	.	transcript_id "file_1_file_1_jg14867.t1"; gene_id "file_1_file_1_jg14867";
derer1.05_1	AUGUSTUS	intron	22367444	22367500	.	+	.	transcript_id "file_1_file_1_jg14867.t1"; gene_id "file_1_file_1_jg14867";
derer1.05_1	AUGUSTUS	CDS	22367501	22367702	1	+	0	transcript_id "file_1_file_1_jg14867.t1"; gene_id "file_1_file_1_jg14867";
derer1.05_1	AUGUSTUS	exon	22367501	22367702	.	+	.	transcript_id "file_1_file_1_jg14867.t1"; gene_id "file_1_file_1_jg14867";
derer1.05_1	AUGUSTUS	intron	22367703	22367762	.	+	.	transcript_id "file_1_file_1_jg14867.t1"; gene_id "file_1_file_1_jg14867";
derer1.05_1	AUGUSTUS	CDS	22367763	22368319	1	+	2	transcript_id "file_1_file_1_jg14867.t1"; gene_id "file_1_file_1_jg14867";
derer1.05_1	AUGUSTUS	exon	22367763	22368319	.	+	.	transcript_id "file_1_file_1_jg14867.t1"; gene_id "file_1_file_1_jg14867";
derer1.05_1	AUGUSTUS	intron	22368320	22368382	.	+	.	transcript_id "file_1_file_1_jg14867.t1"; gene_id "file_1_file_1_jg14867";
derer1.05_1	AUGUSTUS	transcript	22367324	22368901	.	+	.	transcript_id "file_1_file_1_jg14867.t1"; gene_id "file_1_file_1_jg14867"
derer1.05_1	AUGUSTUS	gene	22367324	22368901	.	+	.	jg14867
derer1.05_1	AUGUSTUS	CDS	22368383	22368901	1	+	0	transcript_id "file_1_file_1_jg14867.t1"; gene_id "file_1_file_1_jg14867";
derer1.05_1	AUGUSTUS	exon	22368383	22368901	.	+	.	transcript_id "file_1_file_1_jg14867.t1"; gene_id "file_1_file_1_jg14867";
derer1.05_1	AUGUSTUS	stop_codon	22368899	22368901	.	+	0	transcript_id "file_1_file_1_jg14867.t1"; gene_id "file_1_file_1_jg14867";
derer1.05_4	AUGUSTUS	start_codon	4097519	4097521	.	+	0	transcript_id "file_1_file_1_jg3398.t1"; gene_id "file_1_file_1_jg3398";
derer1.05_4	AUGUSTUS	CDS	4097519	4097557	1	+	0	transcript_id "file_1_file_1_jg3398.t1"; gene_id "file_1_file_1_jg3398";
derer1.05_4	AUGUSTUS	exon	4097519	4097557	.	+	.	transcript_id "file_1_file_1_jg3398.t1"; gene_id "file_1_file_1_jg3398";
derer1.05_4	AUGUSTUS	intron	4097558	4097616	.	+	.	transcript_id "file_1_file_1_jg3398.t1"; gene_id "file_1_file_1_jg3398";
derer1.05_4	AUGUSTUS	CDS	4097617	4097654	1	+	0	transcript_id "file_1_file_1_jg3398.t1"; gene_id "file_1_file_1_jg3398";
derer1.05_4	AUGUSTUS	exon	4097617	4097654	.	+	.	transcript_id "file_1_file_1_jg3398.t1"; gene_id "file_1_file_1_jg3398";
derer1.05_4	AUGUSTUS	intron	4097655	4097709	.	+	.	transcript_id "file_1_file_1_jg3398.t1"; gene_id "file_1_file_1_jg3398";
derer1.05_4	AUGUSTUS	CDS	4097710	4098275	1	+	1	transcript_id "file_1_file_1_jg3398.t1"; gene_id "file_1_file_1_jg3398";
derer1.05_4	AUGUSTUS	exon	4097710	4098275	.	+	.	transcript_id "file_1_file_1_jg3398.t1"; gene_id "file_1_file_1_jg3398";
derer1.05_4	AUGUSTUS	intron	4098276	4098337	.	+	.	transcript_id "file_1_file_1_jg3398.t1"; gene_id "file_1_file_1_jg3398";
derer1.05_4	AUGUSTUS	transcript	4097519	4098525	.	+	.	transcript_id "file_1_file_1_jg3398.t1"; gene_id "file_1_file_1_jg3398"
derer1.05_4	AUGUSTUS	gene	4097519	4098525	.	+	.	jg3398
derer1.05_4	AUGUSTUS	CDS	4098338	4098525	1	+	2	transcript_id "file_1_file_1_jg3398.t1"; gene_id "file_1_file_1_jg3398";
derer1.05_4	AUGUSTUS	exon	4098338	4098525	.	+	.	transcript_id "file_1_file_1_jg3398.t1"; gene_id "file_1_file_1_jg3398";
derer1.05_4	AUGUSTUS	stop_codon	4098523	4098525	.	+	0	transcript_id "file_1_file_1_jg3398.t1"; gene_id "file_1_file_1_jg3398";
derer1.05_1	AUGUSTUS	start_codon	10447474	10447476	.	+	0	transcript_id "file_1_file_1_jg13412.t1"; gene_id "file_1_file_1_jg13412";
derer1.05_1	AUGUSTUS	CDS	10447474	10448109	0.82	+	0	transcript_id "file_1_file_1_jg13412.t1"; gene_id "file_1_file_1_jg13412";
derer1.05_1	AUGUSTUS	exon	10447474	10448109	.	+	.	transcript_id "file_1_file_1_jg13412.t1"; gene_id "file_1_file_1_jg13412";
derer1.05_1	AUGUSTUS	transcript	10447474	10448109	.	+	.	transcript_id "file_1_file_1_jg13412.t1"; gene_id "file_1_file_1_jg13412"
derer1.05_1	AUGUSTUS	gene	10447474	10448109	.	+	.	jg13412
derer1.05_1	AUGUSTUS	stop_codon	10448107	10448109	.	+	0	transcript_id "file_1_file_1_jg13412.t1"; gene_id "file_1_file_1_jg13412";
derer1.05_3	AUGUSTUS	stop_codon	11306845	11306847	.	-	0	transcript_id "file_1_file_1_jg7844.t1"; gene_id "file_1_file_1_jg7844";
derer1.05_3	AUGUSTUS	CDS	11306845	11306955	1	-	0	transcript_id "file_1_file_1_jg7844.t1"; gene_id "file_1_file_1_jg7844";
derer1.05_3	AUGUSTUS	exon	11306845	11306955	.	-	.	transcript_id "file_1_file_1_jg7844.t1"; gene_id "file_1_file_1_jg7844";
derer1.05_3	AUGUSTUS	intron	11306956	11307021	.	-	.	transcript_id "file_1_file_1_jg7844.t1"; gene_id "file_1_file_1_jg7844";
derer1.05_3	AUGUSTUS	CDS	11307022	11307206	1	-	2	transcript_id "file_1_file_1_jg7844.t1"; gene_id "file_1_file_1_jg7844";
derer1.05_3	AUGUSTUS	exon	11307022	11307206	.	-	.	transcript_id "file_1_file_1_jg7844.t1"; gene_id "file_1_file_1_jg7844";
derer1.05_3	AUGUSTUS	intron	11307207	11307572	.	-	.	transcript_id "file_1_file_1_jg7844.t1"; gene_id "file_1_file_1_jg7844";
derer1.05_3	AUGUSTUS	CDS	11307573	11307731	1	-	2	transcript_id "file_1_file_1_jg7844.t1"; gene_id "file_1_file_1_jg7844";
derer1.05_3	AUGUSTUS	exon	11307573	11307731	.	-	.	transcript_id "file_1_file_1_jg7844.t1"; gene_id "file_1_file_1_jg7844";
derer1.05_3	AUGUSTUS	intron	11307732	11307789	.	-	.	transcript_id "file_1_file_1_jg7844.t1"; gene_id "file_1_file_1_jg7844";
derer1.05_3	AUGUSTUS	CDS	11307790	11308153	1	-	0	transcript_id "file_1_file_1_jg7844.t1"; gene_id "file_1_file_1_jg7844";
derer1.05_3	AUGUSTUS	exon	11307790	11308153	.	-	.	transcript_id "file_1_file_1_jg7844.t1"; gene_id "file_1_file_1_jg7844";
derer1.05_3	AUGUSTUS	intron	11308154	11308210	.	-	.	transcript_id "file_1_file_1_jg7844.t1"; gene_id "file_1_file_1_jg7844";
derer1.05_3	AUGUSTUS	CDS	11308211	11308495	1	-	0	transcript_id "file_1_file_1_jg7844.t1"; gene_id "file_1_file_1_jg7844";
derer1.05_3	AUGUSTUS	exon	11308211	11308495	.	-	.	transcript_id "file_1_file_1_jg7844.t1"; gene_id "file_1_file_1_jg7844";
derer1.05_3	AUGUSTUS	intron	11308496	11308721	.	-	.	transcript_id "file_1_file_1_jg7844.t1"; gene_id "file_1_file_1_jg7844";
derer1.05_3	AUGUSTUS	transcript	11306845	11308808	.	-	.	transcript_id "file_1_file_1_jg7844.t1"; gene_id "file_1_file_1_jg7844"
derer1.05_3	AUGUSTUS	gene	11306845	11308808	.	-	.	jg7844
derer1.05_3	AUGUSTUS	CDS	11308722	11308808	1	-	0	transcript_id "file_1_file_1_jg7844.t1"; gene_id "file_1_file_1_jg7844";
derer1.05_3	AUGUSTUS	exon	11308722	11308808	.	-	.	transcript_id "file_1_file_1_jg7844.t1"; gene_id "file_1_file_1_jg7844";
derer1.05_3	AUGUSTUS	start_codon	11308806	11308808	.	-	0	transcript_id "file_1_file_1_jg7844.t1"; gene_id "file_1_file_1_jg7844";
derer1.05_4	AUGUSTUS	start_codon	7376906	7376908	.	+	0	transcript_id "file_1_file_1_jg3769.t1"; gene_id "file_1_file_1_jg3769";
derer1.05_4	AUGUSTUS	CDS	7376906	7377031	1	+	0	transcript_id "file_1_file_1_jg3769.t1"; gene_id "file_1_file_1_jg3769";
derer1.05_4	AUGUSTUS	exon	7376906	7377031	.	+	.	transcript_id "file_1_file_1_jg3769.t1"; gene_id "file_1_file_1_jg3769";
derer1.05_4	AUGUSTUS	intron	7377032	7377105	.	+	.	transcript_id "file_1_file_1_jg3769.t1"; gene_id "file_1_file_1_jg3769";
derer1.05_4	AUGUSTUS	CDS	7377106	7377306	1	+	0	transcript_id "file_1_file_1_jg3769.t1"; gene_id "file_1_file_1_jg3769";
derer1.05_4	AUGUSTUS	exon	7377106	7377306	.	+	.	transcript_id "file_1_file_1_jg3769.t1"; gene_id "file_1_file_1_jg3769";
derer1.05_4	AUGUSTUS	intron	7377307	7377620	.	+	.	transcript_id "file_1_file_1_jg3769.t1"; gene_id "file_1_file_1_jg3769";
derer1.05_4	AUGUSTUS	CDS	7377621	7378451	1	+	0	transcript_id "file_1_file_1_jg3769.t1"; gene_id "file_1_file_1_jg3769";
derer1.05_4	AUGUSTUS	exon	7377621	7378451	.	+	.	transcript_id "file_1_file_1_jg3769.t1"; gene_id "file_1_file_1_jg3769";
derer1.05_4	AUGUSTUS	intron	7378452	7379846	.	+	.	transcript_id "file_1_file_1_jg3769.t1"; gene_id "file_1_file_1_jg3769";
derer1.05_4	AUGUSTUS	CDS	7379847	7380101	1	+	0	transcript_id "file_1_file_1_jg3769.t1"; gene_id "file_1_file_1_jg3769";
derer1.05_4	AUGUSTUS	exon	7379847	7380101	.	+	.	transcript_id "file_1_file_1_jg3769.t1"; gene_id "file_1_file_1_jg3769";
derer1.05_4	AUGUSTUS	intron	7380102	7381657	.	+	.	transcript_id "file_1_file_1_jg3769.t1"; gene_id "file_1_file_1_jg3769";
derer1.05_4	AUGUSTUS	CDS	7381658	7381790	1	+	0	transcript_id "file_1_file_1_jg3769.t1"; gene_id "file_1_file_1_jg3769";
derer1.05_4	AUGUSTUS	exon	7381658	7381790	.	+	.	transcript_id "file_1_file_1_jg3769.t1"; gene_id "file_1_file_1_jg3769";
derer1.05_4	AUGUSTUS	intron	7381791	7385322	.	+	.	transcript_id "file_1_file_1_jg3769.t1"; gene_id "file_1_file_1_jg3769";
derer1.05_4	AUGUSTUS	transcript	7376906	7386371	.	+	.	transcript_id "file_1_file_1_jg3769.t1"; gene_id "file_1_file_1_jg3769"
derer1.05_4	AUGUSTUS	CDS	7385323	7386371	1	+	2	transcript_id "file_1_file_1_jg3769.t1"; gene_id "file_1_file_1_jg3769";
derer1.05_4	AUGUSTUS	exon	7385323	7386371	.	+	.	transcript_id "file_1_file_1_jg3769.t1"; gene_id "file_1_file_1_jg3769";
derer1.05_4	AUGUSTUS	stop_codon	7386369	7386371	.	+	0	transcript_id "file_1_file_1_jg3769.t1"; gene_id "file_1_file_1_jg3769";
derer1.05_0	AUGUSTUS	stop_codon	1068774	1068776	.	-	0	transcript_id "file_1_file_1_jg8755.t1"; gene_id "file_1_file_1_jg8755";
derer1.05_0	AUGUSTUS	CDS	1068774	1069307	1	-	0	transcript_id "file_1_file_1_jg8755.t1"; gene_id "file_1_file_1_jg8755";
derer1.05_0	AUGUSTUS	exon	1068774	1069307	.	-	.	transcript_id "file_1_file_1_jg8755.t1"; gene_id "file_1_file_1_jg8755";
derer1.05_0	AUGUSTUS	transcript	1068774	1069307	.	-	.	transcript_id "file_1_file_1_jg8755.t1"; gene_id "file_1_file_1_jg8755"
derer1.05_0	AUGUSTUS	gene	1068774	1069307	.	-	.	jg8755
derer1.05_0	AUGUSTUS	start_codon	1069305	1069307	.	-	0	transcript_id "file_1_file_1_jg8755.t1"; gene_id "file_1_file_1_jg8755";
derer1.05_0	AUGUSTUS	stop_codon	343934	343936	.	-	0	transcript_id "file_1_file_1_jg8656.t1"; gene_id "file_1_file_1_jg8656";
derer1.05_0	AUGUSTUS	CDS	343934	344140	1	-	0	transcript_id "file_1_file_1_jg8656.t1"; gene_id "file_1_file_1_jg8656";
derer1.05_0	AUGUSTUS	exon	343934	344140	.	-	.	transcript_id "file_1_file_1_jg8656.t1"; gene_id "file_1_file_1_jg8656";
derer1.05_0	AUGUSTUS	transcript	343934	344140	.	-	.	transcript_id "file_1_file_1_jg8656.t1"; gene_id "file_1_file_1_jg8656"
derer1.05_0	AUGUSTUS	gene	343934	344140	.	-	.	jg8656
derer1.05_0	AUGUSTUS	start_codon	344138	344140	.	-	0	transcript_id "file_1_file_1_jg8656.t1"; gene_id "file_1_file_1_jg8656";
derer1.05_3	AUGUSTUS	start_codon	4377877	4377879	.	+	0	transcript_id "file_1_file_1_jg6989.t2"; gene_id "file_1_file_1_jg6989";
derer1.05_3	AUGUSTUS	CDS	4377877	4379709	1	+	0	transcript_id "file_1_file_1_jg6989.t2"; gene_id "file_1_file_1_jg6989";
derer1.05_3	AUGUSTUS	exon	4377877	4379709	.	+	.	transcript_id "file_1_file_1_jg6989.t2"; gene_id "file_1_file_1_jg6989";
derer1.05_3	AUGUSTUS	transcript	4377877	4379709	.	+	.	transcript_id "file_1_file_1_jg6989.t2"; gene_id "file_1_file_1_jg6989"
derer1.05_3	AUGUSTUS	gene	4377877	4379709	.	+	.	jg6989
derer1.05_3	AUGUSTUS	stop_codon	4379707	4379709	.	+	0	transcript_id "file_1_file_1_jg6989.t2"; gene_id "file_1_file_1_jg6989";
derer1.05_2	AUGUSTUS	stop_codon	10817456	10817458	.	-	0	transcript_id "file_1_file_1_jg1153.t1"; gene_id "file_1_file_1_jg1153";
derer1.05_2	AUGUSTUS	CDS	10817456	10818079	1	-	0	transcript_id "file_1_file_1_jg1153.t1"; gene_id "file_1_file_1_jg1153";
derer1.05_2	AUGUSTUS	exon	10817456	10818079	.	-	.	transcript_id "file_1_file_1_jg1153.t1"; gene_id "file_1_file_1_jg1153";
derer1.05_2	AUGUSTUS	transcript	10817456	10818079	.	-	.	transcript_id "file_1_file_1_jg1153.t1"; gene_id "file_1_file_1_jg1153"
derer1.05_2	AUGUSTUS	gene	10817456	10818079	.	-	.	jg1153
derer1.05_2	AUGUSTUS	start_codon	10818077	10818079	.	-	0	transcript_id "file_1_file_1_jg1153.t1"; gene_id "file_1_file_1_jg1153";
derer1.05_2	AUGUSTUS	start_codon	13979613	13979615	.	+	0	transcript_id "file_1_file_1_jg1629.t1"; gene_id "file_1_file_1_jg1629";
derer1.05_2	AUGUSTUS	CDS	13979613	13979790	1	+	0	transcript_id "file_1_file_1_jg1629.t1"; gene_id "file_1_file_1_jg1629";
derer1.05_2	AUGUSTUS	exon	13979613	13979790	.	+	.	transcript_id "file_1_file_1_jg1629.t1"; gene_id "file_1_file_1_jg1629";
derer1.05_2	AUGUSTUS	intron	13979791	13979847	.	+	.	transcript_id "file_1_file_1_jg1629.t1"; gene_id "file_1_file_1_jg1629";
derer1.05_2	AUGUSTUS	transcript	13979613	13980401	.	+	.	transcript_id "file_1_file_1_jg1629.t1"; gene_id "file_1_file_1_jg1629"
derer1.05_2	AUGUSTUS	gene	13979613	13980401	.	+	.	jg1629
derer1.05_2	AUGUSTUS	CDS	13979848	13980401	1	+	2	transcript_id "file_1_file_1_jg1629.t1"; gene_id "file_1_file_1_jg1629";
derer1.05_2	AUGUSTUS	exon	13979848	13980401	.	+	.	transcript_id "file_1_file_1_jg1629.t1"; gene_id "file_1_file_1_jg1629";
derer1.05_2	AUGUSTUS	stop_codon	13980399	13980401	.	+	0	transcript_id "file_1_file_1_jg1629.t1"; gene_id "file_1_file_1_jg1629";
derer1.05_1	AUGUSTUS	start_codon	292520	292522	.	+	0	transcript_id "file_1_file_1_jg12153.t1"; gene_id "file_1_file_1_jg12153";
derer1.05_1	AUGUSTUS	CDS	292520	292711	1	+	0	transcript_id "file_1_file_1_jg12153.t1"; gene_id "file_1_file_1_jg12153";
derer1.05_1	AUGUSTUS	exon	292520	292711	.	+	.	transcript_id "file_1_file_1_jg12153.t1"; gene_id "file_1_file_1_jg12153";
derer1.05_1	AUGUSTUS	intron	292712	293321	.	+	.	transcript_id "file_1_file_1_jg12153.t1"; gene_id "file_1_file_1_jg12153";
derer1.05_1	AUGUSTUS	CDS	293322	294096	1	+	0	transcript_id "file_1_file_1_jg12153.t1"; gene_id "file_1_file_1_jg12153";
derer1.05_1	AUGUSTUS	exon	293322	294096	.	+	.	transcript_id "file_1_file_1_jg12153.t1"; gene_id "file_1_file_1_jg12153";
derer1.05_1	AUGUSTUS	intron	294097	294160	.	+	.	transcript_id "file_1_file_1_jg12153.t1"; gene_id "file_1_file_1_jg12153";
derer1.05_1	AUGUSTUS	CDS	294161	294704	1	+	2	transcript_id "file_1_file_1_jg12153.t1"; gene_id "file_1_file_1_jg12153";
derer1.05_1	AUGUSTUS	exon	294161	294704	.	+	.	transcript_id "file_1_file_1_jg12153.t1"; gene_id "file_1_file_1_jg12153";
derer1.05_1	AUGUSTUS	intron	294705	294760	.	+	.	transcript_id "file_1_file_1_jg12153.t1"; gene_id "file_1_file_1_jg12153";
derer1.05_1	AUGUSTUS	CDS	294761	294923	1	+	1	transcript_id "file_1_file_1_jg12153.t1"; gene_id "file_1_file_1_jg12153";
derer1.05_1	AUGUSTUS	exon	294761	294923	.	+	.	transcript_id "file_1_file_1_jg12153.t1"; gene_id "file_1_file_1_jg12153";
derer1.05_1	AUGUSTUS	intron	294924	294984	.	+	.	transcript_id "file_1_file_1_jg12153.t1"; gene_id "file_1_file_1_jg12153";
derer1.05_1	AUGUSTUS	CDS	294985	295091	1	+	0	transcript_id "file_1_file_1_jg12153.t1"; gene_id "file_1_file_1_jg12153";
derer1.05_1	AUGUSTUS	exon	294985	295091	.	+	.	transcript_id "file_1_file_1_jg12153.t1"; gene_id "file_1_file_1_jg12153";
derer1.05_1	AUGUSTUS	intron	295092	295147	.	+	.	transcript_id "file_1_file_1_jg12153.t1"; gene_id "file_1_file_1_jg12153";
derer1.05_1	AUGUSTUS	transcript	292520	296282	.	+	.	transcript_id "file_1_file_1_jg12153.t1"; gene_id "file_1_file_1_jg12153"
derer1.05_1	AUGUSTUS	CDS	295148	296282	0.99	+	1	transcript_id "file_1_file_1_jg12153.t1"; gene_id "file_1_file_1_jg12153";
derer1.05_1	AUGUSTUS	exon	295148	296282	.	+	.	transcript_id "file_1_file_1_jg12153.t1"; gene_id "file_1_file_1_jg12153";
derer1.05_1	AUGUSTUS	stop_codon	296280	296282	.	+	0	transcript_id "file_1_file_1_jg12153.t1"; gene_id "file_1_file_1_jg12153";
derer1.05_1	AUGUSTUS	stop_codon	9637507	9637509	.	-	0	transcript_id "file_1_file_1_jg13341.t1"; gene_id "file_1_file_1_jg13341";
derer1.05_1	AUGUSTUS	CDS	9637507	9637690	1	-	1	transcript_id "file_1_file_1_jg13341.t1"; gene_id "file_1_file_1_jg13341";
derer1.05_1	AUGUSTUS	exon	9637507	9637690	.	-	.	transcript_id "file_1_file_1_jg13341.t1"; gene_id "file_1_file_1_jg13341";
derer1.05_1	AUGUSTUS	intron	9637691	9639940	.	-	.	transcript_id "file_1_file_1_jg13341.t1"; gene_id "file_1_file_1_jg13341";
derer1.05_1	AUGUSTUS	CDS	9639941	9640095	1	-	0	transcript_id "file_1_file_1_jg13341.t1"; gene_id "file_1_file_1_jg13341";
derer1.05_1	AUGUSTUS	exon	9639941	9640095	.	-	.	transcript_id "file_1_file_1_jg13341.t1"; gene_id "file_1_file_1_jg13341";
derer1.05_1	AUGUSTUS	intron	9640096	9640160	.	-	.	transcript_id "file_1_file_1_jg13341.t1"; gene_id "file_1_file_1_jg13341";
derer1.05_1	AUGUSTUS	CDS	9640161	9640271	1	-	0	transcript_id "file_1_file_1_jg13341.t1"; gene_id "file_1_file_1_jg13341";
derer1.05_1	AUGUSTUS	exon	9640161	9640271	.	-	.	transcript_id "file_1_file_1_jg13341.t1"; gene_id "file_1_file_1_jg13341";
derer1.05_1	AUGUSTUS	intron	9640272	9640369	.	-	.	transcript_id "file_1_file_1_jg13341.t1"; gene_id "file_1_file_1_jg13341";
derer1.05_1	AUGUSTUS	CDS	9640370	9640524	1	-	2	transcript_id "file_1_file_1_jg13341.t1"; gene_id "file_1_file_1_jg13341";
derer1.05_1	AUGUSTUS	exon	9640370	9640524	.	-	.	transcript_id "file_1_file_1_jg13341.t1"; gene_id "file_1_file_1_jg13341";
derer1.05_1	AUGUSTUS	intron	9640525	9640585	.	-	.	transcript_id "file_1_file_1_jg13341.t1"; gene_id "file_1_file_1_jg13341";
derer1.05_1	AUGUSTUS	CDS	9640586	9640755	1	-	1	transcript_id "file_1_file_1_jg13341.t1"; gene_id "file_1_file_1_jg13341";
derer1.05_1	AUGUSTUS	exon	9640586	9640755	.	-	.	transcript_id "file_1_file_1_jg13341.t1"; gene_id "file_1_file_1_jg13341";
derer1.05_1	AUGUSTUS	intron	9640756	9640825	.	-	.	transcript_id "file_1_file_1_jg13341.t1"; gene_id "file_1_file_1_jg13341";
derer1.05_1	AUGUSTUS	CDS	9640826	9640975	1	-	1	transcript_id "file_1_file_1_jg13341.t1"; gene_id "file_1_file_1_jg13341";
derer1.05_1	AUGUSTUS	exon	9640826	9640975	.	-	.	transcript_id "file_1_file_1_jg13341.t1"; gene_id "file_1_file_1_jg13341";
derer1.05_1	AUGUSTUS	intron	9640976	9641042	.	-	.	transcript_id "file_1_file_1_jg13341.t1"; gene_id "file_1_file_1_jg13341";
derer1.05_1	AUGUSTUS	CDS	9641043	9641210	1	-	1	transcript_id "file_1_file_1_jg13341.t1"; gene_id "file_1_file_1_jg13341";
derer1.05_1	AUGUSTUS	exon	9641043	9641210	.	-	.	transcript_id "file_1_file_1_jg13341.t1"; gene_id "file_1_file_1_jg13341";
derer1.05_1	AUGUSTUS	intron	9641211	9642503	.	-	.	transcript_id "file_1_file_1_jg13341.t1"; gene_id "file_1_file_1_jg13341";
derer1.05_1	AUGUSTUS	CDS	9642504	9642647	1	-	1	transcript_id "file_1_file_1_jg13341.t1"; gene_id "file_1_file_1_jg13341";
derer1.05_1	AUGUSTUS	exon	9642504	9642647	.	-	.	transcript_id "file_1_file_1_jg13341.t1"; gene_id "file_1_file_1_jg13341";
derer1.05_1	AUGUSTUS	intron	9642648	9644536	.	-	.	transcript_id "file_1_file_1_jg13341.t1"; gene_id "file_1_file_1_jg13341";
derer1.05_1	AUGUSTUS	CDS	9644537	9644719	1	-	1	transcript_id "file_1_file_1_jg13341.t1"; gene_id "file_1_file_1_jg13341";
derer1.05_1	AUGUSTUS	exon	9644537	9644719	.	-	.	transcript_id "file_1_file_1_jg13341.t1"; gene_id "file_1_file_1_jg13341";
derer1.05_1	AUGUSTUS	intron	9644720	9644804	.	-	.	transcript_id "file_1_file_1_jg13341.t1"; gene_id "file_1_file_1_jg13341";
derer1.05_1	AUGUSTUS	CDS	9644805	9645036	1	-	2	transcript_id "file_1_file_1_jg13341.t1"; gene_id "file_1_file_1_jg13341";
derer1.05_1	AUGUSTUS	exon	9644805	9645036	.	-	.	transcript_id "file_1_file_1_jg13341.t1"; gene_id "file_1_file_1_jg13341";
derer1.05_1	AUGUSTUS	intron	9645037	9645102	.	-	.	transcript_id "file_1_file_1_jg13341.t1"; gene_id "file_1_file_1_jg13341";
derer1.05_1	AUGUSTUS	CDS	9645103	9646490	0.87	-	1	transcript_id "file_1_file_1_jg13341.t1"; gene_id "file_1_file_1_jg13341";
derer1.05_1	AUGUSTUS	exon	9645103	9646490	.	-	.	transcript_id "file_1_file_1_jg13341.t1"; gene_id "file_1_file_1_jg13341";
derer1.05_1	AUGUSTUS	intron	9646491	9646568	.	-	.	transcript_id "file_1_file_1_jg13341.t1"; gene_id "file_1_file_1_jg13341";
derer1.05_1	AUGUSTUS	CDS	9646569	9646909	1	-	0	transcript_id "file_1_file_1_jg13341.t1"; gene_id "file_1_file_1_jg13341";
derer1.05_1	AUGUSTUS	exon	9646569	9646909	.	-	.	transcript_id "file_1_file_1_jg13341.t1"; gene_id "file_1_file_1_jg13341";
derer1.05_1	AUGUSTUS	intron	9646910	9646972	.	-	.	transcript_id "file_1_file_1_jg13341.t1"; gene_id "file_1_file_1_jg13341";
derer1.05_1	AUGUSTUS	CDS	9646973	9648561	1	-	2	transcript_id "file_1_file_1_jg13341.t1"; gene_id "file_1_file_1_jg13341";
derer1.05_1	AUGUSTUS	exon	9646973	9648561	.	-	.	transcript_id "file_1_file_1_jg13341.t1"; gene_id "file_1_file_1_jg13341";
derer1.05_1	AUGUSTUS	intron	9648562	9651742	.	-	.	transcript_id "file_1_file_1_jg13341.t1"; gene_id "file_1_file_1_jg13341";
derer1.05_1	AUGUSTUS	transcript	9637507	9651782	.	-	.	transcript_id "file_1_file_1_jg13341.t1"; gene_id "file_1_file_1_jg13341"
derer1.05_1	AUGUSTUS	CDS	9651743	9651782	1	-	0	transcript_id "file_1_file_1_jg13341.t1"; gene_id "file_1_file_1_jg13341";
derer1.05_1	AUGUSTUS	exon	9651743	9651782	.	-	.	transcript_id "file_1_file_1_jg13341.t1"; gene_id "file_1_file_1_jg13341";
derer1.05_1	AUGUSTUS	start_codon	9651780	9651782	.	-	0	transcript_id "file_1_file_1_jg13341.t1"; gene_id "file_1_file_1_jg13341";
derer1.05_2	AUGUSTUS	stop_codon	2449482	2449484	.	-	0	transcript_id "file_1_file_1_jg175.t1"; gene_id "file_1_file_1_jg175";
derer1.05_2	AUGUSTUS	CDS	2449482	2449857	0.76	-	1	transcript_id "file_1_file_1_jg175.t1"; gene_id "file_1_file_1_jg175";
derer1.05_2	AUGUSTUS	exon	2449482	2449857	.	-	.	transcript_id "file_1_file_1_jg175.t1"; gene_id "file_1_file_1_jg175";
derer1.05_2	AUGUSTUS	intron	2449858	2450108	.	-	.	transcript_id "file_1_file_1_jg175.t1"; gene_id "file_1_file_1_jg175";
derer1.05_2	AUGUSTUS	transcript	2449482	2450215	.	-	.	transcript_id "file_1_file_1_jg175.t1"; gene_id "file_1_file_1_jg175"
derer1.05_2	AUGUSTUS	gene	2449482	2450215	.	-	.	jg175
derer1.05_2	AUGUSTUS	CDS	2450109	2450215	0.75	-	0	transcript_id "file_1_file_1_jg175.t1"; gene_id "file_1_file_1_jg175";
derer1.05_2	AUGUSTUS	exon	2450109	2450215	.	-	.	transcript_id "file_1_file_1_jg175.t1"; gene_id "file_1_file_1_jg175";
derer1.05_2	AUGUSTUS	start_codon	2450213	2450215	.	-	0	transcript_id "file_1_file_1_jg175.t1"; gene_id "file_1_file_1_jg175";
derer1.05_77	AUGUSTUS	start_codon	11326	11328	.	+	0	transcript_id "file_1_file_1_jg11415.t1"; gene_id "file_1_file_1_jg11415";
derer1.05_77	AUGUSTUS	CDS	11326	11479	0.4	+	0	transcript_id "file_1_file_1_jg11415.t1"; gene_id "file_1_file_1_jg11415";
derer1.05_77	AUGUSTUS	exon	11326	11479	.	+	.	transcript_id "file_1_file_1_jg11415.t1"; gene_id "file_1_file_1_jg11415";
derer1.05_77	AUGUSTUS	intron	11480	11549	.	+	.	transcript_id "file_1_file_1_jg11415.t1"; gene_id "file_1_file_1_jg11415";
derer1.05_77	AUGUSTUS	transcript	11326	11698	.	+	.	transcript_id "file_1_file_1_jg11415.t1"; gene_id "file_1_file_1_jg11415"
derer1.05_77	AUGUSTUS	gene	11326	11698	.	+	.	jg11415
derer1.05_77	AUGUSTUS	CDS	11550	11698	0.69	+	2	transcript_id "file_1_file_1_jg11415.t1"; gene_id "file_1_file_1_jg11415";
derer1.05_77	AUGUSTUS	exon	11550	11698	.	+	.	transcript_id "file_1_file_1_jg11415.t1"; gene_id "file_1_file_1_jg11415";
derer1.05_77	AUGUSTUS	stop_codon	11696	11698	.	+	0	transcript_id "file_1_file_1_jg11415.t1"; gene_id "file_1_file_1_jg11415";
derer1.05_0	AUGUSTUS	stop_codon	16326610	16326612	.	-	0	transcript_id "file_1_file_1_jg10650.t1"; gene_id "file_1_file_1_jg10650";
derer1.05_0	AUGUSTUS	CDS	16326610	16327092	1	-	0	transcript_id "file_1_file_1_jg10650.t1"; gene_id "file_1_file_1_jg10650";
derer1.05_0	AUGUSTUS	exon	16326610	16327092	.	-	.	transcript_id "file_1_file_1_jg10650.t1"; gene_id "file_1_file_1_jg10650";
derer1.05_0	AUGUSTUS	intron	16327093	16327155	.	-	.	transcript_id "file_1_file_1_jg10650.t1"; gene_id "file_1_file_1_jg10650";
derer1.05_0	AUGUSTUS	transcript	16326610	16327287	.	-	.	transcript_id "file_1_file_1_jg10650.t1"; gene_id "file_1_file_1_jg10650"
derer1.05_0	AUGUSTUS	gene	16326610	16327287	.	-	.	jg10650
derer1.05_0	AUGUSTUS	CDS	16327156	16327287	1	-	0	transcript_id "file_1_file_1_jg10650.t1"; gene_id "file_1_file_1_jg10650";
derer1.05_0	AUGUSTUS	exon	16327156	16327287	.	-	.	transcript_id "file_1_file_1_jg10650.t1"; gene_id "file_1_file_1_jg10650";
derer1.05_0	AUGUSTUS	start_codon	16327285	16327287	.	-	0	transcript_id "file_1_file_1_jg10650.t1"; gene_id "file_1_file_1_jg10650";
derer1.05_0	AUGUSTUS	start_codon	14586242	14586244	.	+	0	transcript_id "file_1_file_1_jg10393.t1"; gene_id "file_1_file_1_jg10393";
derer1.05_0	AUGUSTUS	CDS	14586242	14586786	1	+	0	transcript_id "file_1_file_1_jg10393.t1"; gene_id "file_1_file_1_jg10393";
derer1.05_0	AUGUSTUS	exon	14586242	14586786	.	+	.	transcript_id "file_1_file_1_jg10393.t1"; gene_id "file_1_file_1_jg10393";
derer1.05_0	AUGUSTUS	intron	14586787	14586849	.	+	.	transcript_id "file_1_file_1_jg10393.t1"; gene_id "file_1_file_1_jg10393";
derer1.05_0	AUGUSTUS	CDS	14586850	14587080	1	+	1	transcript_id "file_1_file_1_jg10393.t1"; gene_id "file_1_file_1_jg10393";
derer1.05_0	AUGUSTUS	exon	14586850	14587080	.	+	.	transcript_id "file_1_file_1_jg10393.t1"; gene_id "file_1_file_1_jg10393";
derer1.05_0	AUGUSTUS	intron	14587081	14587139	.	+	.	transcript_id "file_1_file_1_jg10393.t1"; gene_id "file_1_file_1_jg10393";
derer1.05_0	AUGUSTUS	transcript	14586242	14587440	.	+	.	transcript_id "file_1_file_1_jg10393.t1"; gene_id "file_1_file_1_jg10393"
derer1.05_0	AUGUSTUS	gene	14586242	14587440	.	+	.	jg10393
derer1.05_0	AUGUSTUS	CDS	14587140	14587440	1	+	1	transcript_id "file_1_file_1_jg10393.t1"; gene_id "file_1_file_1_jg10393";
derer1.05_0	AUGUSTUS	exon	14587140	14587440	.	+	.	transcript_id "file_1_file_1_jg10393.t1"; gene_id "file_1_file_1_jg10393";
derer1.05_0	AUGUSTUS	stop_codon	14587438	14587440	.	+	0	transcript_id "file_1_file_1_jg10393.t1"; gene_id "file_1_file_1_jg10393";
derer1.05_3	AUGUSTUS	start_codon	1074744	1074746	.	+	0	transcript_id "file_1_file_1_jg6606.t1"; gene_id "file_1_file_1_jg6606";
derer1.05_3	AUGUSTUS	CDS	1074744	1074916	1	+	0	transcript_id "file_1_file_1_jg6606.t1"; gene_id "file_1_file_1_jg6606";
derer1.05_3	AUGUSTUS	exon	1074744	1074916	.	+	.	transcript_id "file_1_file_1_jg6606.t1"; gene_id "file_1_file_1_jg6606";
derer1.05_3	AUGUSTUS	intron	1074917	1075019	.	+	.	transcript_id "file_1_file_1_jg6606.t1"; gene_id "file_1_file_1_jg6606";
derer1.05_3	AUGUSTUS	CDS	1075020	1075159	1	+	1	transcript_id "file_1_file_1_jg6606.t1"; gene_id "file_1_file_1_jg6606";
derer1.05_3	AUGUSTUS	exon	1075020	1075159	.	+	.	transcript_id "file_1_file_1_jg6606.t1"; gene_id "file_1_file_1_jg6606";
derer1.05_3	AUGUSTUS	intron	1075160	1075591	.	+	.	transcript_id "file_1_file_1_jg6606.t1"; gene_id "file_1_file_1_jg6606";
derer1.05_3	AUGUSTUS	CDS	1075592	1076319	1	+	2	transcript_id "file_1_file_1_jg6606.t1"; gene_id "file_1_file_1_jg6606";
derer1.05_3	AUGUSTUS	exon	1075592	1076319	.	+	.	transcript_id "file_1_file_1_jg6606.t1"; gene_id "file_1_file_1_jg6606";
derer1.05_3	AUGUSTUS	intron	1076320	1076385	.	+	.	transcript_id "file_1_file_1_jg6606.t1"; gene_id "file_1_file_1_jg6606";
derer1.05_3	AUGUSTUS	transcript	1074744	1076577	.	+	.	transcript_id "file_1_file_1_jg6606.t1"; gene_id "file_1_file_1_jg6606"
derer1.05_3	AUGUSTUS	gene	1074744	1076577	.	+	.	jg6606
derer1.05_3	AUGUSTUS	CDS	1076386	1076577	1	+	0	transcript_id "file_1_file_1_jg6606.t1"; gene_id "file_1_file_1_jg6606";
derer1.05_3	AUGUSTUS	exon	1076386	1076577	.	+	.	transcript_id "file_1_file_1_jg6606.t1"; gene_id "file_1_file_1_jg6606";
derer1.05_3	AUGUSTUS	stop_codon	1076575	1076577	.	+	0	transcript_id "file_1_file_1_jg6606.t1"; gene_id "file_1_file_1_jg6606";
derer1.05_3	AUGUSTUS	start_codon	1105659	1105661	.	+	0	transcript_id "file_1_file_1_jg6610.t1"; gene_id "file_1_file_1_jg6610";
derer1.05_3	AUGUSTUS	CDS	1105659	1105727	1	+	0	transcript_id "file_1_file_1_jg6610.t1"; gene_id "file_1_file_1_jg6610";
derer1.05_3	AUGUSTUS	exon	1105659	1105727	.	+	.	transcript_id "file_1_file_1_jg6610.t1"; gene_id "file_1_file_1_jg6610";
derer1.05_3	AUGUSTUS	intron	1105728	1105790	.	+	.	transcript_id "file_1_file_1_jg6610.t1"; gene_id "file_1_file_1_jg6610";
derer1.05_3	AUGUSTUS	CDS	1105791	1106457	1	+	0	transcript_id "file_1_file_1_jg6610.t1"; gene_id "file_1_file_1_jg6610";
derer1.05_3	AUGUSTUS	exon	1105791	1106457	.	+	.	transcript_id "file_1_file_1_jg6610.t1"; gene_id "file_1_file_1_jg6610";
derer1.05_3	AUGUSTUS	intron	1106458	1106696	.	+	.	transcript_id "file_1_file_1_jg6610.t1"; gene_id "file_1_file_1_jg6610";
derer1.05_3	AUGUSTUS	CDS	1106697	1107407	1	+	2	transcript_id "file_1_file_1_jg6610.t1"; gene_id "file_1_file_1_jg6610";
derer1.05_3	AUGUSTUS	exon	1106697	1107407	.	+	.	transcript_id "file_1_file_1_jg6610.t1"; gene_id "file_1_file_1_jg6610";
derer1.05_3	AUGUSTUS	intron	1107408	1107488	.	+	.	transcript_id "file_1_file_1_jg6610.t1"; gene_id "file_1_file_1_jg6610";
derer1.05_3	AUGUSTUS	CDS	1107489	1107789	1	+	2	transcript_id "file_1_file_1_jg6610.t1"; gene_id "file_1_file_1_jg6610";
derer1.05_3	AUGUSTUS	exon	1107489	1107789	.	+	.	transcript_id "file_1_file_1_jg6610.t1"; gene_id "file_1_file_1_jg6610";
derer1.05_3	AUGUSTUS	intron	1107790	1107962	.	+	.	transcript_id "file_1_file_1_jg6610.t1"; gene_id "file_1_file_1_jg6610";
derer1.05_3	AUGUSTUS	transcript	1105659	1108164	.	+	.	transcript_id "file_1_file_1_jg6610.t1"; gene_id "file_1_file_1_jg6610"
derer1.05_3	AUGUSTUS	gene	1105659	1108164	.	+	.	jg6610
derer1.05_3	AUGUSTUS	CDS	1107963	1108164	1	+	1	transcript_id "file_1_file_1_jg6610.t1"; gene_id "file_1_file_1_jg6610";
derer1.05_3	AUGUSTUS	exon	1107963	1108164	.	+	.	transcript_id "file_1_file_1_jg6610.t1"; gene_id "file_1_file_1_jg6610";
derer1.05_3	AUGUSTUS	stop_codon	1108162	1108164	.	+	0	transcript_id "file_1_file_1_jg6610.t1"; gene_id "file_1_file_1_jg6610";
derer1.05_2	AUGUSTUS	start_codon	3036603	3036605	.	+	0	transcript_id "file_1_file_1_jg230.t1"; gene_id "file_1_file_1_jg230";
derer1.05_2	AUGUSTUS	CDS	3036603	3036914	1	+	0	transcript_id "file_1_file_1_jg230.t1"; gene_id "file_1_file_1_jg230";
derer1.05_2	AUGUSTUS	exon	3036603	3036914	.	+	.	transcript_id "file_1_file_1_jg230.t1"; gene_id "file_1_file_1_jg230";
derer1.05_2	AUGUSTUS	transcript	3036603	3036914	.	+	.	transcript_id "file_1_file_1_jg230.t1"; gene_id "file_1_file_1_jg230"
derer1.05_2	AUGUSTUS	gene	3036603	3036914	.	+	.	jg230
derer1.05_2	AUGUSTUS	stop_codon	3036912	3036914	.	+	0	transcript_id "file_1_file_1_jg230.t1"; gene_id "file_1_file_1_jg230";
derer1.05_6	AUGUSTUS	start_codon	649277	649279	.	+	0	transcript_id "file_1_file_1_jg11587.t1"; gene_id "file_1_file_1_jg11587";
derer1.05_6	AUGUSTUS	CDS	649277	649386	1	+	0	transcript_id "file_1_file_1_jg11587.t1"; gene_id "file_1_file_1_jg11587";
derer1.05_6	AUGUSTUS	exon	649277	649386	.	+	.	transcript_id "file_1_file_1_jg11587.t1"; gene_id "file_1_file_1_jg11587";
derer1.05_6	AUGUSTUS	intron	649387	649462	.	+	.	transcript_id "file_1_file_1_jg11587.t1"; gene_id "file_1_file_1_jg11587";
derer1.05_6	AUGUSTUS	CDS	649463	649546	1	+	1	transcript_id "file_1_file_1_jg11587.t1"; gene_id "file_1_file_1_jg11587";
derer1.05_6	AUGUSTUS	exon	649463	649546	.	+	.	transcript_id "file_1_file_1_jg11587.t1"; gene_id "file_1_file_1_jg11587";
derer1.05_6	AUGUSTUS	intron	649547	649606	.	+	.	transcript_id "file_1_file_1_jg11587.t1"; gene_id "file_1_file_1_jg11587";
derer1.05_6	AUGUSTUS	CDS	649607	649691	1	+	1	transcript_id "file_1_file_1_jg11587.t1"; gene_id "file_1_file_1_jg11587";
derer1.05_6	AUGUSTUS	exon	649607	649691	.	+	.	transcript_id "file_1_file_1_jg11587.t1"; gene_id "file_1_file_1_jg11587";
derer1.05_6	AUGUSTUS	intron	649692	649760	.	+	.	transcript_id "file_1_file_1_jg11587.t1"; gene_id "file_1_file_1_jg11587";
derer1.05_6	AUGUSTUS	CDS	649761	649865	1	+	0	transcript_id "file_1_file_1_jg11587.t1"; gene_id "file_1_file_1_jg11587";
derer1.05_6	AUGUSTUS	exon	649761	649865	.	+	.	transcript_id "file_1_file_1_jg11587.t1"; gene_id "file_1_file_1_jg11587";
derer1.05_6	AUGUSTUS	intron	649866	649923	.	+	.	transcript_id "file_1_file_1_jg11587.t1"; gene_id "file_1_file_1_jg11587";
derer1.05_6	AUGUSTUS	CDS	649924	650032	1	+	0	transcript_id "file_1_file_1_jg11587.t1"; gene_id "file_1_file_1_jg11587";
derer1.05_6	AUGUSTUS	exon	649924	650032	.	+	.	transcript_id "file_1_file_1_jg11587.t1"; gene_id "file_1_file_1_jg11587";
derer1.05_6	AUGUSTUS	intron	650033	650105	.	+	.	transcript_id "file_1_file_1_jg11587.t1"; gene_id "file_1_file_1_jg11587";
derer1.05_6	AUGUSTUS	CDS	650106	650887	1	+	2	transcript_id "file_1_file_1_jg11587.t1"; gene_id "file_1_file_1_jg11587";
derer1.05_6	AUGUSTUS	exon	650106	650887	.	+	.	transcript_id "file_1_file_1_jg11587.t1"; gene_id "file_1_file_1_jg11587";
derer1.05_6	AUGUSTUS	intron	650888	650962	.	+	.	transcript_id "file_1_file_1_jg11587.t1"; gene_id "file_1_file_1_jg11587";
derer1.05_6	AUGUSTUS	CDS	650963	651203	1	+	0	transcript_id "file_1_file_1_jg11587.t1"; gene_id "file_1_file_1_jg11587";
derer1.05_6	AUGUSTUS	exon	650963	651203	.	+	.	transcript_id "file_1_file_1_jg11587.t1"; gene_id "file_1_file_1_jg11587";
derer1.05_6	AUGUSTUS	intron	651204	651266	.	+	.	transcript_id "file_1_file_1_jg11587.t1"; gene_id "file_1_file_1_jg11587";
derer1.05_6	AUGUSTUS	CDS	651267	651415	1	+	2	transcript_id "file_1_file_1_jg11587.t1"; gene_id "file_1_file_1_jg11587";
derer1.05_6	AUGUSTUS	exon	651267	651415	.	+	.	transcript_id "file_1_file_1_jg11587.t1"; gene_id "file_1_file_1_jg11587";
derer1.05_6	AUGUSTUS	intron	651416	651477	.	+	.	transcript_id "file_1_file_1_jg11587.t1"; gene_id "file_1_file_1_jg11587";
derer1.05_6	AUGUSTUS	CDS	651478	651919	1	+	0	transcript_id "file_1_file_1_jg11587.t1"; gene_id "file_1_file_1_jg11587";
derer1.05_6	AUGUSTUS	exon	651478	651919	.	+	.	transcript_id "file_1_file_1_jg11587.t1"; gene_id "file_1_file_1_jg11587";
derer1.05_6	AUGUSTUS	intron	651920	651979	.	+	.	transcript_id "file_1_file_1_jg11587.t1"; gene_id "file_1_file_1_jg11587";
derer1.05_6	AUGUSTUS	transcript	649277	652173	.	+	.	transcript_id "file_1_file_1_jg11587.t1"; gene_id "file_1_file_1_jg11587"
derer1.05_6	AUGUSTUS	gene	649277	652173	.	+	.	jg11587
derer1.05_6	AUGUSTUS	CDS	651980	652173	1	+	2	transcript_id "file_1_file_1_jg11587.t1"; gene_id "file_1_file_1_jg11587";
derer1.05_6	AUGUSTUS	exon	651980	652173	.	+	.	transcript_id "file_1_file_1_jg11587.t1"; gene_id "file_1_file_1_jg11587";
derer1.05_6	AUGUSTUS	stop_codon	652171	652173	.	+	0	transcript_id "file_1_file_1_jg11587.t1"; gene_id "file_1_file_1_jg11587";
derer1.05_4	AUGUSTUS	stop_codon	6113978	6113980	.	-	0	transcript_id "file_1_file_1_jg3630.t1"; gene_id "file_1_file_1_jg3630";
derer1.05_4	AUGUSTUS	CDS	6113978	6114532	0.6	-	0	transcript_id "file_1_file_1_jg3630.t1"; gene_id "file_1_file_1_jg3630";
derer1.05_4	AUGUSTUS	exon	6113978	6114532	.	-	.	transcript_id "file_1_file_1_jg3630.t1"; gene_id "file_1_file_1_jg3630";
derer1.05_4	AUGUSTUS	transcript	6113978	6114532	.	-	.	transcript_id "file_1_file_1_jg3630.t1"; gene_id "file_1_file_1_jg3630"
derer1.05_4	AUGUSTUS	gene	6113978	6114532	.	-	.	jg3630
derer1.05_4	AUGUSTUS	start_codon	6114530	6114532	.	-	0	transcript_id "file_1_file_1_jg3630.t1"; gene_id "file_1_file_1_jg3630";
derer1.05_4	GeneMark.hmm	start_codon	1919292	1919294	.	+	0	gene_id "file_1_file_2_11620_g"; transcript_id "file_1_file_2_11620_t"; count "file_1_file_2_1_1";
derer1.05_4	GeneMark.hmm	CDS	1919292	1919386	.	+	0	gene_id "file_1_file_2_11620_g"; transcript_id "file_1_file_2_11620_t"; evidence "file_1_file_2_0_1"; cds_type "file_1_file_2_Initial"; count "file_1_file_2_1_3"; anchored "file_1_file_2_0_1";
derer1.05_4	GeneMark.hmm	exon	1919292	1919386	0	+	.	gene_id "file_1_file_2_11620_g"; transcript_id "file_1_file_2_11620_t"; evidence "file_1_file_2_0_1"; cds_type "file_1_file_2_Initial"; count "file_1_file_2_1_3"; anchored "file_1_file_2_0_1";
derer1.05_4	GeneMark.hmm	CDS	1919434	1919638	.	+	1	gene_id "file_1_file_2_11620_g"; transcript_id "file_1_file_2_11620_t"; evidence "file_1_file_2_1_1"; cds_type "file_1_file_2_Internal"; count "file_1_file_2_2_3"; anchored "file_1_file_2_1_1";
derer1.05_4	GeneMark.hmm	exon	1919434	1919638	0	+	.	gene_id "file_1_file_2_11620_g"; transcript_id "file_1_file_2_11620_t"; evidence "file_1_file_2_1_1"; cds_type "file_1_file_2_Internal"; count "file_1_file_2_2_3"; anchored "file_1_file_2_1_1";
derer1.05_4	GeneMark.hmm	CDS	1921592	1921870	.	+	0	gene_id "file_1_file_2_11620_g"; transcript_id "file_1_file_2_11620_t"; evidence "file_1_file_2_1_0"; cds_type "file_1_file_2_Terminal"; count "file_1_file_2_3_3"; anchored "file_1_file_2_1_1";
derer1.05_4	GeneMark.hmm	exon	1921592	1921870	0	+	.	gene_id "file_1_file_2_11620_g"; transcript_id "file_1_file_2_11620_t"; evidence "file_1_file_2_1_0"; cds_type "file_1_file_2_Terminal"; count "file_1_file_2_3_3"; anchored "file_1_file_2_1_1";
derer1.05_4	GeneMark.hmm	stop_codon	1921868	1921870	.	+	0	gene_id "file_1_file_2_11620_g"; transcript_id "file_1_file_2_11620_t"; count "file_1_file_2_1_1";
derer1.05_3	AUGUSTUS	stop_codon	6745273	6745275	.	-	0	transcript_id "file_1_file_1_jg7228.t1"; gene_id "file_1_file_1_jg7228";
derer1.05_3	AUGUSTUS	CDS	6745273	6745813	1	-	1	transcript_id "file_1_file_1_jg7228.t1"; gene_id "file_1_file_1_jg7228";
derer1.05_3	AUGUSTUS	exon	6745273	6745813	.	-	.	transcript_id "file_1_file_1_jg7228.t1"; gene_id "file_1_file_1_jg7228";
derer1.05_3	AUGUSTUS	intron	6745814	6745879	.	-	.	transcript_id "file_1_file_1_jg7228.t1"; gene_id "file_1_file_1_jg7228";
derer1.05_3	AUGUSTUS	CDS	6745880	6745971	1	-	0	transcript_id "file_1_file_1_jg7228.t1"; gene_id "file_1_file_1_jg7228";
derer1.05_3	AUGUSTUS	exon	6745880	6745971	.	-	.	transcript_id "file_1_file_1_jg7228.t1"; gene_id "file_1_file_1_jg7228";
derer1.05_3	AUGUSTUS	intron	6745972	6746683	.	-	.	transcript_id "file_1_file_1_jg7228.t1"; gene_id "file_1_file_1_jg7228";
derer1.05_3	AUGUSTUS	CDS	6746684	6746872	1	-	0	transcript_id "file_1_file_1_jg7228.t1"; gene_id "file_1_file_1_jg7228";
derer1.05_3	AUGUSTUS	exon	6746684	6746872	.	-	.	transcript_id "file_1_file_1_jg7228.t1"; gene_id "file_1_file_1_jg7228";
derer1.05_3	AUGUSTUS	intron	6746873	6747225	.	-	.	transcript_id "file_1_file_1_jg7228.t1"; gene_id "file_1_file_1_jg7228";
derer1.05_3	AUGUSTUS	transcript	6745273	6747282	.	-	.	transcript_id "file_1_file_1_jg7228.t1"; gene_id "file_1_file_1_jg7228"
derer1.05_3	AUGUSTUS	gene	6745273	6747282	.	-	.	jg7228
derer1.05_3	AUGUSTUS	CDS	6747226	6747282	1	-	0	transcript_id "file_1_file_1_jg7228.t1"; gene_id "file_1_file_1_jg7228";
derer1.05_3	AUGUSTUS	exon	6747226	6747282	.	-	.	transcript_id "file_1_file_1_jg7228.t1"; gene_id "file_1_file_1_jg7228";
derer1.05_3	AUGUSTUS	start_codon	6747280	6747282	.	-	0	transcript_id "file_1_file_1_jg7228.t1"; gene_id "file_1_file_1_jg7228";
derer1.05_3	GeneMark.hmm	start_codon	3046811	3046813	.	+	0	gene_id "file_1_file_2_9390_g"; transcript_id "file_1_file_2_9390_t"; count "file_1_file_2_1_1";
derer1.05_3	GeneMark.hmm	CDS	3046811	3046822	.	+	0	gene_id "file_1_file_2_9390_g"; transcript_id "file_1_file_2_9390_t"; cds_type "file_1_file_2_Initial"; count "file_1_file_2_1_2"; anchored "file_1_file_2_0_1";
derer1.05_3	GeneMark.hmm	exon	3046811	3046822	0	+	.	gene_id "file_1_file_2_9390_g"; transcript_id "file_1_file_2_9390_t"; cds_type "file_1_file_2_Initial"; count "file_1_file_2_1_2"; anchored "file_1_file_2_0_1";
derer1.05_3	GeneMark.hmm	CDS	3046881	3047306	.	+	0	gene_id "file_1_file_2_9390_g"; transcript_id "file_1_file_2_9390_t"; evidence "file_1_file_2_0_1"; cds_type "file_1_file_2_Terminal"; count "file_1_file_2_2_2"; anchored "file_1_file_2_1_1";
derer1.05_3	GeneMark.hmm	exon	3046881	3047306	0	+	.	gene_id "file_1_file_2_9390_g"; transcript_id "file_1_file_2_9390_t"; evidence "file_1_file_2_0_1"; cds_type "file_1_file_2_Terminal"; count "file_1_file_2_2_2"; anchored "file_1_file_2_1_1";
derer1.05_3	GeneMark.hmm	stop_codon	3047304	3047306	.	+	0	gene_id "file_1_file_2_9390_g"; transcript_id "file_1_file_2_9390_t"; count "file_1_file_2_1_1";
derer1.05_4	AUGUSTUS	stop_codon	9523044	9523046	.	-	0	transcript_id "file_1_file_1_jg4028.t1"; gene_id "file_1_file_1_jg4028";
derer1.05_4	AUGUSTUS	CDS	9523044	9525371	1	-	0	transcript_id "file_1_file_1_jg4028.t1"; gene_id "file_1_file_1_jg4028";
derer1.05_4	AUGUSTUS	exon	9523044	9525371	.	-	.	transcript_id "file_1_file_1_jg4028.t1"; gene_id "file_1_file_1_jg4028";
derer1.05_4	AUGUSTUS	intron	9525372	9525467	.	-	.	transcript_id "file_1_file_1_jg4028.t1"; gene_id "file_1_file_1_jg4028";
derer1.05_4	AUGUSTUS	CDS	9525468	9525717	1	-	1	transcript_id "file_1_file_1_jg4028.t1"; gene_id "file_1_file_1_jg4028";
derer1.05_4	AUGUSTUS	exon	9525468	9525717	.	-	.	transcript_id "file_1_file_1_jg4028.t1"; gene_id "file_1_file_1_jg4028";
derer1.05_4	AUGUSTUS	intron	9525718	9525798	.	-	.	transcript_id "file_1_file_1_jg4028.t1"; gene_id "file_1_file_1_jg4028";
derer1.05_4	AUGUSTUS	transcript	9523044	9526304	.	-	.	transcript_id "file_1_file_1_jg4028.t1"; gene_id "file_1_file_1_jg4028"
derer1.05_4	AUGUSTUS	gene	9523044	9526304	.	-	.	jg4028
derer1.05_4	AUGUSTUS	CDS	9525799	9526304	1	-	0	transcript_id "file_1_file_1_jg4028.t1"; gene_id "file_1_file_1_jg4028";
derer1.05_4	AUGUSTUS	exon	9525799	9526304	.	-	.	transcript_id "file_1_file_1_jg4028.t1"; gene_id "file_1_file_1_jg4028";
derer1.05_4	AUGUSTUS	start_codon	9526302	9526304	.	-	0	transcript_id "file_1_file_1_jg4028.t1"; gene_id "file_1_file_1_jg4028";
derer1.05_0	AUGUSTUS	stop_codon	16397161	16397163	.	-	0	transcript_id "file_1_file_1_jg10664.t2"; gene_id "file_1_file_1_jg10664";
derer1.05_0	AUGUSTUS	CDS	16397161	16397169	0.83	-	0	transcript_id "file_1_file_1_jg10664.t2"; gene_id "file_1_file_1_jg10664";
derer1.05_0	AUGUSTUS	exon	16397161	16397169	.	-	.	transcript_id "file_1_file_1_jg10664.t2"; gene_id "file_1_file_1_jg10664";
derer1.05_0	AUGUSTUS	intron	16397170	16397221	.	-	.	transcript_id "file_1_file_1_jg10664.t2"; gene_id "file_1_file_1_jg10664";
derer1.05_0	AUGUSTUS	CDS	16397222	16397368	0.98	-	0	transcript_id "file_1_file_1_jg10664.t2"; gene_id "file_1_file_1_jg10664";
derer1.05_0	AUGUSTUS	exon	16397222	16397368	.	-	.	transcript_id "file_1_file_1_jg10664.t2"; gene_id "file_1_file_1_jg10664";
derer1.05_0	AUGUSTUS	intron	16397369	16397425	.	-	.	transcript_id "file_1_file_1_jg10664.t2"; gene_id "file_1_file_1_jg10664";
derer1.05_0	AUGUSTUS	CDS	16397426	16399036	1	-	0	transcript_id "file_1_file_1_jg10664.t2"; gene_id "file_1_file_1_jg10664";
derer1.05_0	AUGUSTUS	exon	16397426	16399036	.	-	.	transcript_id "file_1_file_1_jg10664.t2"; gene_id "file_1_file_1_jg10664";
derer1.05_0	AUGUSTUS	intron	16399037	16399094	.	-	.	transcript_id "file_1_file_1_jg10664.t2"; gene_id "file_1_file_1_jg10664";
derer1.05_0	AUGUSTUS	CDS	16399095	16400567	0.99	-	0	transcript_id "file_1_file_1_jg10664.t2"; gene_id "file_1_file_1_jg10664";
derer1.05_0	AUGUSTUS	exon	16399095	16400567	.	-	.	transcript_id "file_1_file_1_jg10664.t2"; gene_id "file_1_file_1_jg10664";
derer1.05_0	AUGUSTUS	intron	16400568	16400801	.	-	.	transcript_id "file_1_file_1_jg10664.t2"; gene_id "file_1_file_1_jg10664";
derer1.05_0	AUGUSTUS	CDS	16400802	16401137	1	-	0	transcript_id "file_1_file_1_jg10664.t2"; gene_id "file_1_file_1_jg10664";
derer1.05_0	AUGUSTUS	exon	16400802	16401137	.	-	.	transcript_id "file_1_file_1_jg10664.t2"; gene_id "file_1_file_1_jg10664";
derer1.05_0	AUGUSTUS	intron	16401138	16401192	.	-	.	transcript_id "file_1_file_1_jg10664.t2"; gene_id "file_1_file_1_jg10664";
derer1.05_0	AUGUSTUS	CDS	16401193	16401825	1	-	0	transcript_id "file_1_file_1_jg10664.t2"; gene_id "file_1_file_1_jg10664";
derer1.05_0	AUGUSTUS	exon	16401193	16401825	.	-	.	transcript_id "file_1_file_1_jg10664.t2"; gene_id "file_1_file_1_jg10664";
derer1.05_0	AUGUSTUS	intron	16401826	16401883	.	-	.	transcript_id "file_1_file_1_jg10664.t2"; gene_id "file_1_file_1_jg10664";
derer1.05_0	AUGUSTUS	CDS	16401884	16402705	1	-	0	transcript_id "file_1_file_1_jg10664.t2"; gene_id "file_1_file_1_jg10664";
derer1.05_0	AUGUSTUS	exon	16401884	16402705	.	-	.	transcript_id "file_1_file_1_jg10664.t2"; gene_id "file_1_file_1_jg10664";
derer1.05_0	AUGUSTUS	intron	16402706	16402768	.	-	.	transcript_id "file_1_file_1_jg10664.t2"; gene_id "file_1_file_1_jg10664";
derer1.05_0	AUGUSTUS	CDS	16402769	16403072	1	-	1	transcript_id "file_1_file_1_jg10664.t2"; gene_id "file_1_file_1_jg10664";
derer1.05_0	AUGUSTUS	exon	16402769	16403072	.	-	.	transcript_id "file_1_file_1_jg10664.t2"; gene_id "file_1_file_1_jg10664";
derer1.05_0	AUGUSTUS	intron	16403073	16403134	.	-	.	transcript_id "file_1_file_1_jg10664.t2"; gene_id "file_1_file_1_jg10664";
derer1.05_0	AUGUSTUS	CDS	16403135	16403670	1	-	0	transcript_id "file_1_file_1_jg10664.t2"; gene_id "file_1_file_1_jg10664";
derer1.05_0	AUGUSTUS	exon	16403135	16403670	.	-	.	transcript_id "file_1_file_1_jg10664.t2"; gene_id "file_1_file_1_jg10664";
derer1.05_0	AUGUSTUS	intron	16403671	16403766	.	-	.	transcript_id "file_1_file_1_jg10664.t2"; gene_id "file_1_file_1_jg10664";
derer1.05_0	AUGUSTUS	CDS	16403767	16403883	1	-	0	transcript_id "file_1_file_1_jg10664.t2"; gene_id "file_1_file_1_jg10664";
derer1.05_0	AUGUSTUS	exon	16403767	16403883	.	-	.	transcript_id "file_1_file_1_jg10664.t2"; gene_id "file_1_file_1_jg10664";
derer1.05_0	AUGUSTUS	intron	16403884	16416039	.	-	.	transcript_id "file_1_file_1_jg10664.t2"; gene_id "file_1_file_1_jg10664";
derer1.05_0	AUGUSTUS	transcript	16397161	16416135	.	-	.	transcript_id "file_1_file_1_jg10664.t2"; gene_id "file_1_file_1_jg10664"
derer1.05_0	AUGUSTUS	CDS	16416040	16416135	0.52	-	0	transcript_id "file_1_file_1_jg10664.t2"; gene_id "file_1_file_1_jg10664";
derer1.05_0	AUGUSTUS	exon	16416040	16416135	.	-	.	transcript_id "file_1_file_1_jg10664.t2"; gene_id "file_1_file_1_jg10664";
derer1.05_0	AUGUSTUS	start_codon	16416133	16416135	.	-	0	transcript_id "file_1_file_1_jg10664.t2"; gene_id "file_1_file_1_jg10664";
derer1.05_0	AUGUSTUS	start_codon	11503929	11503931	.	+	0	transcript_id "file_1_file_1_jg10024.t1"; gene_id "file_1_file_1_jg10024";
derer1.05_0	AUGUSTUS	CDS	11503929	11504089	1	+	0	transcript_id "file_1_file_1_jg10024.t1"; gene_id "file_1_file_1_jg10024";
derer1.05_0	AUGUSTUS	exon	11503929	11504089	.	+	.	transcript_id "file_1_file_1_jg10024.t1"; gene_id "file_1_file_1_jg10024";
derer1.05_0	AUGUSTUS	intron	11504090	11504142	.	+	.	transcript_id "file_1_file_1_jg10024.t1"; gene_id "file_1_file_1_jg10024";
derer1.05_0	AUGUSTUS	transcript	11503929	11504350	.	+	.	transcript_id "file_1_file_1_jg10024.t1"; gene_id "file_1_file_1_jg10024"
derer1.05_0	AUGUSTUS	gene	11503929	11504350	.	+	.	jg10024
derer1.05_0	AUGUSTUS	CDS	11504143	11504350	1	+	1	transcript_id "file_1_file_1_jg10024.t1"; gene_id "file_1_file_1_jg10024";
derer1.05_0	AUGUSTUS	exon	11504143	11504350	.	+	.	transcript_id "file_1_file_1_jg10024.t1"; gene_id "file_1_file_1_jg10024";
derer1.05_0	AUGUSTUS	stop_codon	11504348	11504350	.	+	0	transcript_id "file_1_file_1_jg10024.t1"; gene_id "file_1_file_1_jg10024";
derer1.05_3	AUGUSTUS	start_codon	4363677	4363679	.	+	0	transcript_id "file_1_file_1_jg6986.t1"; gene_id "file_1_file_1_jg6986";
derer1.05_3	AUGUSTUS	CDS	4363677	4364089	0.92	+	0	transcript_id "file_1_file_1_jg6986.t1"; gene_id "file_1_file_1_jg6986";
derer1.05_3	AUGUSTUS	exon	4363677	4364089	.	+	.	transcript_id "file_1_file_1_jg6986.t1"; gene_id "file_1_file_1_jg6986";
derer1.05_3	AUGUSTUS	intron	4364090	4364152	.	+	.	transcript_id "file_1_file_1_jg6986.t1"; gene_id "file_1_file_1_jg6986";
derer1.05_3	AUGUSTUS	CDS	4364153	4364714	1	+	1	transcript_id "file_1_file_1_jg6986.t1"; gene_id "file_1_file_1_jg6986";
derer1.05_3	AUGUSTUS	exon	4364153	4364714	.	+	.	transcript_id "file_1_file_1_jg6986.t1"; gene_id "file_1_file_1_jg6986";
derer1.05_3	AUGUSTUS	intron	4364715	4364777	.	+	.	transcript_id "file_1_file_1_jg6986.t1"; gene_id "file_1_file_1_jg6986";
derer1.05_3	AUGUSTUS	transcript	4363677	4364918	.	+	.	transcript_id "file_1_file_1_jg6986.t1"; gene_id "file_1_file_1_jg6986"
derer1.05_3	AUGUSTUS	gene	4363677	4364918	.	+	.	jg6986
derer1.05_3	AUGUSTUS	CDS	4364778	4364918	1	+	0	transcript_id "file_1_file_1_jg6986.t1"; gene_id "file_1_file_1_jg6986";
derer1.05_3	AUGUSTUS	exon	4364778	4364918	.	+	.	transcript_id "file_1_file_1_jg6986.t1"; gene_id "file_1_file_1_jg6986";
derer1.05_3	AUGUSTUS	stop_codon	4364916	4364918	.	+	0	transcript_id "file_1_file_1_jg6986.t1"; gene_id "file_1_file_1_jg6986";
derer1.05_0	AUGUSTUS	start_codon	18279471	18279473	.	+	0	transcript_id "file_1_file_1_jg10949.t1"; gene_id "file_1_file_1_jg10949";
derer1.05_0	AUGUSTUS	CDS	18279471	18281041	1	+	0	transcript_id "file_1_file_1_jg10949.t1"; gene_id "file_1_file_1_jg10949";
derer1.05_0	AUGUSTUS	exon	18279471	18281041	.	+	.	transcript_id "file_1_file_1_jg10949.t1"; gene_id "file_1_file_1_jg10949";
derer1.05_0	AUGUSTUS	intron	18281042	18281234	.	+	.	transcript_id "file_1_file_1_jg10949.t1"; gene_id "file_1_file_1_jg10949";
derer1.05_0	AUGUSTUS	CDS	18281235	18281378	1	+	1	transcript_id "file_1_file_1_jg10949.t1"; gene_id "file_1_file_1_jg10949";
derer1.05_0	AUGUSTUS	exon	18281235	18281378	.	+	.	transcript_id "file_1_file_1_jg10949.t1"; gene_id "file_1_file_1_jg10949";
derer1.05_0	AUGUSTUS	intron	18281379	18281447	.	+	.	transcript_id "file_1_file_1_jg10949.t1"; gene_id "file_1_file_1_jg10949";
derer1.05_0	AUGUSTUS	transcript	18279471	18281532	.	+	.	transcript_id "file_1_file_1_jg10949.t1"; gene_id "file_1_file_1_jg10949"
derer1.05_0	AUGUSTUS	gene	18279471	18281532	.	+	.	jg10949
derer1.05_0	AUGUSTUS	CDS	18281448	18281532	1	+	1	transcript_id "file_1_file_1_jg10949.t1"; gene_id "file_1_file_1_jg10949";
derer1.05_0	AUGUSTUS	exon	18281448	18281532	.	+	.	transcript_id "file_1_file_1_jg10949.t1"; gene_id "file_1_file_1_jg10949";
derer1.05_0	AUGUSTUS	stop_codon	18281530	18281532	.	+	0	transcript_id "file_1_file_1_jg10949.t1"; gene_id "file_1_file_1_jg10949";
derer1.05_2	AUGUSTUS	stop_codon	8877260	8877262	.	-	0	transcript_id "file_1_file_1_jg934.t1"; gene_id "file_1_file_1_jg934";
derer1.05_2	AUGUSTUS	CDS	8877260	8877436	1	-	0	transcript_id "file_1_file_1_jg934.t1"; gene_id "file_1_file_1_jg934";
derer1.05_2	AUGUSTUS	exon	8877260	8877436	.	-	.	transcript_id "file_1_file_1_jg934.t1"; gene_id "file_1_file_1_jg934";
derer1.05_2	AUGUSTUS	intron	8877437	8877496	.	-	.	transcript_id "file_1_file_1_jg934.t1"; gene_id "file_1_file_1_jg934";
derer1.05_2	AUGUSTUS	CDS	8877497	8878573	1	-	0	transcript_id "file_1_file_1_jg934.t1"; gene_id "file_1_file_1_jg934";
derer1.05_2	AUGUSTUS	exon	8877497	8878573	.	-	.	transcript_id "file_1_file_1_jg934.t1"; gene_id "file_1_file_1_jg934";
derer1.05_2	AUGUSTUS	intron	8878574	8878854	.	-	.	transcript_id "file_1_file_1_jg934.t1"; gene_id "file_1_file_1_jg934";
derer1.05_2	AUGUSTUS	CDS	8878855	8879045	1	-	2	transcript_id "file_1_file_1_jg934.t1"; gene_id "file_1_file_1_jg934";
derer1.05_2	AUGUSTUS	exon	8878855	8879045	.	-	.	transcript_id "file_1_file_1_jg934.t1"; gene_id "file_1_file_1_jg934";
derer1.05_2	AUGUSTUS	intron	8879046	8881734	.	-	.	transcript_id "file_1_file_1_jg934.t1"; gene_id "file_1_file_1_jg934";
derer1.05_2	AUGUSTUS	transcript	8877260	8881783	.	-	.	transcript_id "file_1_file_1_jg934.t1"; gene_id "file_1_file_1_jg934"
derer1.05_2	AUGUSTUS	gene	8877260	8881783	.	-	.	jg934
derer1.05_2	AUGUSTUS	CDS	8881735	8881783	1	-	0	transcript_id "file_1_file_1_jg934.t1"; gene_id "file_1_file_1_jg934";
derer1.05_2	AUGUSTUS	exon	8881735	8881783	.	-	.	transcript_id "file_1_file_1_jg934.t1"; gene_id "file_1_file_1_jg934";
derer1.05_2	AUGUSTUS	start_codon	8881781	8881783	.	-	0	transcript_id "file_1_file_1_jg934.t1"; gene_id "file_1_file_1_jg934";
derer1.05_0	AUGUSTUS	start_codon	851827	851829	.	+	0	transcript_id "file_1_file_1_jg8723.t1"; gene_id "file_1_file_1_jg8723";
derer1.05_0	AUGUSTUS	CDS	851827	851911	0.48	+	0	transcript_id "file_1_file_1_jg8723.t1"; gene_id "file_1_file_1_jg8723";
derer1.05_0	AUGUSTUS	exon	851827	851911	.	+	.	transcript_id "file_1_file_1_jg8723.t1"; gene_id "file_1_file_1_jg8723";
derer1.05_0	AUGUSTUS	intron	851912	852723	.	+	.	transcript_id "file_1_file_1_jg8723.t1"; gene_id "file_1_file_1_jg8723";
derer1.05_0	AUGUSTUS	CDS	852724	852776	0.4	+	2	transcript_id "file_1_file_1_jg8723.t1"; gene_id "file_1_file_1_jg8723";
derer1.05_0	AUGUSTUS	exon	852724	852776	.	+	.	transcript_id "file_1_file_1_jg8723.t1"; gene_id "file_1_file_1_jg8723";
derer1.05_0	AUGUSTUS	intron	852777	855221	.	+	.	transcript_id "file_1_file_1_jg8723.t1"; gene_id "file_1_file_1_jg8723";
derer1.05_0	AUGUSTUS	transcript	851827	855455	.	+	.	transcript_id "file_1_file_1_jg8723.t1"; gene_id "file_1_file_1_jg8723"
derer1.05_0	AUGUSTUS	gene	851827	855455	.	+	.	jg8723
derer1.05_0	AUGUSTUS	CDS	855222	855455	0.79	+	0	transcript_id "file_1_file_1_jg8723.t1"; gene_id "file_1_file_1_jg8723";
derer1.05_0	AUGUSTUS	exon	855222	855455	.	+	.	transcript_id "file_1_file_1_jg8723.t1"; gene_id "file_1_file_1_jg8723";
derer1.05_0	AUGUSTUS	stop_codon	855453	855455	.	+	0	transcript_id "file_1_file_1_jg8723.t1"; gene_id "file_1_file_1_jg8723";
derer1.05_1	AUGUSTUS	stop_codon	9473175	9473177	.	-	0	transcript_id "file_1_file_1_jg13317.t1"; gene_id "file_1_file_1_jg13317";
derer1.05_1	AUGUSTUS	CDS	9473175	9473283	1	-	1	transcript_id "file_1_file_1_jg13317.t1"; gene_id "file_1_file_1_jg13317";
derer1.05_1	AUGUSTUS	exon	9473175	9473283	.	-	.	transcript_id "file_1_file_1_jg13317.t1"; gene_id "file_1_file_1_jg13317";
derer1.05_1	AUGUSTUS	intron	9473284	9473344	.	-	.	transcript_id "file_1_file_1_jg13317.t1"; gene_id "file_1_file_1_jg13317";
derer1.05_1	AUGUSTUS	CDS	9473345	9473682	1	-	0	transcript_id "file_1_file_1_jg13317.t1"; gene_id "file_1_file_1_jg13317";
derer1.05_1	AUGUSTUS	exon	9473345	9473682	.	-	.	transcript_id "file_1_file_1_jg13317.t1"; gene_id "file_1_file_1_jg13317";
derer1.05_1	AUGUSTUS	intron	9473683	9474153	.	-	.	transcript_id "file_1_file_1_jg13317.t1"; gene_id "file_1_file_1_jg13317";
derer1.05_1	AUGUSTUS	transcript	9473175	9474228	.	-	.	transcript_id "file_1_file_1_jg13317.t1"; gene_id "file_1_file_1_jg13317"
derer1.05_1	AUGUSTUS	gene	9473175	9474228	.	-	.	jg13317
derer1.05_1	AUGUSTUS	CDS	9474154	9474228	1	-	0	transcript_id "file_1_file_1_jg13317.t1"; gene_id "file_1_file_1_jg13317";
derer1.05_1	AUGUSTUS	exon	9474154	9474228	.	-	.	transcript_id "file_1_file_1_jg13317.t1"; gene_id "file_1_file_1_jg13317";
derer1.05_1	AUGUSTUS	start_codon	9474226	9474228	.	-	0	transcript_id "file_1_file_1_jg13317.t1"; gene_id "file_1_file_1_jg13317";
derer1.05_1	AUGUSTUS	stop_codon	5903889	5903891	.	-	0	transcript_id "file_1_file_1_jg12865.t1"; gene_id "file_1_file_1_jg12865";
derer1.05_1	AUGUSTUS	CDS	5903889	5903987	1	-	0	transcript_id "file_1_file_1_jg12865.t1"; gene_id "file_1_file_1_jg12865";
derer1.05_1	AUGUSTUS	exon	5903889	5903987	.	-	.	transcript_id "file_1_file_1_jg12865.t1"; gene_id "file_1_file_1_jg12865";
derer1.05_1	AUGUSTUS	intron	5903988	5904174	.	-	.	transcript_id "file_1_file_1_jg12865.t1"; gene_id "file_1_file_1_jg12865";
derer1.05_1	AUGUSTUS	CDS	5904175	5904417	1	-	0	transcript_id "file_1_file_1_jg12865.t1"; gene_id "file_1_file_1_jg12865";
derer1.05_1	AUGUSTUS	exon	5904175	5904417	.	-	.	transcript_id "file_1_file_1_jg12865.t1"; gene_id "file_1_file_1_jg12865";
derer1.05_1	AUGUSTUS	intron	5904418	5904591	.	-	.	transcript_id "file_1_file_1_jg12865.t1"; gene_id "file_1_file_1_jg12865";
derer1.05_1	AUGUSTUS	CDS	5904592	5904691	1	-	1	transcript_id "file_1_file_1_jg12865.t1"; gene_id "file_1_file_1_jg12865";
derer1.05_1	AUGUSTUS	exon	5904592	5904691	.	-	.	transcript_id "file_1_file_1_jg12865.t1"; gene_id "file_1_file_1_jg12865";
derer1.05_1	AUGUSTUS	intron	5904692	5905419	.	-	.	transcript_id "file_1_file_1_jg12865.t1"; gene_id "file_1_file_1_jg12865";
derer1.05_1	AUGUSTUS	transcript	5903889	5905613	.	-	.	transcript_id "file_1_file_1_jg12865.t1"; gene_id "file_1_file_1_jg12865"
derer1.05_1	AUGUSTUS	gene	5903889	5905613	.	-	.	jg12865
derer1.05_1	AUGUSTUS	CDS	5905420	5905613	0.55	-	0	transcript_id "file_1_file_1_jg12865.t1"; gene_id "file_1_file_1_jg12865";
derer1.05_1	AUGUSTUS	exon	5905420	5905613	.	-	.	transcript_id "file_1_file_1_jg12865.t1"; gene_id "file_1_file_1_jg12865";
derer1.05_1	AUGUSTUS	start_codon	5905611	5905613	.	-	0	transcript_id "file_1_file_1_jg12865.t1"; gene_id "file_1_file_1_jg12865";
derer1.05_2	AUGUSTUS	stop_codon	13677323	13677325	.	-	0	transcript_id "file_1_file_1_jg1562.t1"; gene_id "file_1_file_1_jg1562";
derer1.05_2	AUGUSTUS	CDS	13677323	13679860	1	-	0	transcript_id "file_1_file_1_jg1562.t1"; gene_id "file_1_file_1_jg1562";
derer1.05_2	AUGUSTUS	exon	13677323	13679860	.	-	.	transcript_id "file_1_file_1_jg1562.t1"; gene_id "file_1_file_1_jg1562";
derer1.05_2	AUGUSTUS	transcript	13677323	13679860	.	-	.	transcript_id "file_1_file_1_jg1562.t1"; gene_id "file_1_file_1_jg1562"
derer1.05_2	AUGUSTUS	gene	13677323	13679860	.	-	.	jg1562
derer1.05_2	AUGUSTUS	start_codon	13679858	13679860	.	-	0	transcript_id "file_1_file_1_jg1562.t1"; gene_id "file_1_file_1_jg1562";
derer1.05_0	AUGUSTUS	start_codon	9769671	9769673	.	+	0	transcript_id "file_1_file_1_jg9764.t1"; gene_id "file_1_file_1_jg9764";
derer1.05_0	AUGUSTUS	CDS	9769671	9770177	1	+	0	transcript_id "file_1_file_1_jg9764.t1"; gene_id "file_1_file_1_jg9764";
derer1.05_0	AUGUSTUS	exon	9769671	9770177	.	+	.	transcript_id "file_1_file_1_jg9764.t1"; gene_id "file_1_file_1_jg9764";
derer1.05_0	AUGUSTUS	intron	9770178	9770236	.	+	.	transcript_id "file_1_file_1_jg9764.t1"; gene_id "file_1_file_1_jg9764";
derer1.05_0	AUGUSTUS	transcript	9769671	9770476	.	+	.	transcript_id "file_1_file_1_jg9764.t1"; gene_id "file_1_file_1_jg9764"
derer1.05_0	AUGUSTUS	gene	9769671	9770476	.	+	.	jg9764
derer1.05_0	AUGUSTUS	CDS	9770237	9770476	1	+	0	transcript_id "file_1_file_1_jg9764.t1"; gene_id "file_1_file_1_jg9764";
derer1.05_0	AUGUSTUS	exon	9770237	9770476	.	+	.	transcript_id "file_1_file_1_jg9764.t1"; gene_id "file_1_file_1_jg9764";
derer1.05_0	AUGUSTUS	stop_codon	9770474	9770476	.	+	0	transcript_id "file_1_file_1_jg9764.t1"; gene_id "file_1_file_1_jg9764";
derer1.05_2	GeneMark.hmm	CDS	21920604	21921359	.	-	0	gene_id "file_2_8919_g"; transcript_id "file_2_8919_t"; evidence "file_2_1_1"; cds_type "file_2_Single"; count "file_2_1_1"; anchored "file_2_1_1";
derer1.05_2	AUGUSTUS	start_codon	17079009	17079011	.	+	0	transcript_id "file_1_file_1_jg2030.t1"; gene_id "file_1_file_1_jg2030";
derer1.05_2	AUGUSTUS	CDS	17079009	17079137	1	+	0	transcript_id "file_1_file_1_jg2030.t1"; gene_id "file_1_file_1_jg2030";
derer1.05_2	AUGUSTUS	exon	17079009	17079137	.	+	.	transcript_id "file_1_file_1_jg2030.t1"; gene_id "file_1_file_1_jg2030";
derer1.05_2	AUGUSTUS	intron	17079138	17079191	.	+	.	transcript_id "file_1_file_1_jg2030.t1"; gene_id "file_1_file_1_jg2030";
derer1.05_2	AUGUSTUS	CDS	17079192	17079580	1	+	0	transcript_id "file_1_file_1_jg2030.t1"; gene_id "file_1_file_1_jg2030";
derer1.05_2	AUGUSTUS	exon	17079192	17079580	.	+	.	transcript_id "file_1_file_1_jg2030.t1"; gene_id "file_1_file_1_jg2030";
derer1.05_2	AUGUSTUS	intron	17079581	17079758	.	+	.	transcript_id "file_1_file_1_jg2030.t1"; gene_id "file_1_file_1_jg2030";
derer1.05_2	AUGUSTUS	transcript	17079009	17080059	.	+	.	transcript_id "file_1_file_1_jg2030.t1"; gene_id "file_1_file_1_jg2030"
derer1.05_2	AUGUSTUS	gene	17079009	17080059	.	+	.	jg2030
derer1.05_2	AUGUSTUS	CDS	17079759	17080059	1	+	1	transcript_id "file_1_file_1_jg2030.t1"; gene_id "file_1_file_1_jg2030";
derer1.05_2	AUGUSTUS	exon	17079759	17080059	.	+	.	transcript_id "file_1_file_1_jg2030.t1"; gene_id "file_1_file_1_jg2030";
derer1.05_2	AUGUSTUS	stop_codon	17080057	17080059	.	+	0	transcript_id "file_1_file_1_jg2030.t1"; gene_id "file_1_file_1_jg2030";
derer1.05_2	AUGUSTUS	stop_codon	20848959	20848961	.	-	0	transcript_id "file_1_file_1_jg2594.t1"; gene_id "file_1_file_1_jg2594";
derer1.05_2	AUGUSTUS	CDS	20848959	20849159	1	-	0	transcript_id "file_1_file_1_jg2594.t1"; gene_id "file_1_file_1_jg2594";
derer1.05_2	AUGUSTUS	exon	20848959	20849159	.	-	.	transcript_id "file_1_file_1_jg2594.t1"; gene_id "file_1_file_1_jg2594";
derer1.05_2	AUGUSTUS	intron	20849160	20849224	.	-	.	transcript_id "file_1_file_1_jg2594.t1"; gene_id "file_1_file_1_jg2594";
derer1.05_2	AUGUSTUS	CDS	20849225	20849294	1	-	1	transcript_id "file_1_file_1_jg2594.t1"; gene_id "file_1_file_1_jg2594";
derer1.05_2	AUGUSTUS	exon	20849225	20849294	.	-	.	transcript_id "file_1_file_1_jg2594.t1"; gene_id "file_1_file_1_jg2594";
derer1.05_2	AUGUSTUS	intron	20849295	20849346	.	-	.	transcript_id "file_1_file_1_jg2594.t1"; gene_id "file_1_file_1_jg2594";
derer1.05_2	AUGUSTUS	transcript	20848959	20849405	.	-	.	transcript_id "file_1_file_1_jg2594.t1"; gene_id "file_1_file_1_jg2594"
derer1.05_2	AUGUSTUS	gene	20848959	20849405	.	-	.	jg2594
derer1.05_2	AUGUSTUS	CDS	20849347	20849405	1	-	0	transcript_id "file_1_file_1_jg2594.t1"; gene_id "file_1_file_1_jg2594";
derer1.05_2	AUGUSTUS	exon	20849347	20849405	.	-	.	transcript_id "file_1_file_1_jg2594.t1"; gene_id "file_1_file_1_jg2594";
derer1.05_2	AUGUSTUS	start_codon	20849403	20849405	.	-	0	transcript_id "file_1_file_1_jg2594.t1"; gene_id "file_1_file_1_jg2594";
derer1.05_1	AUGUSTUS	start_codon	18499969	18499971	.	+	0	transcript_id "file_1_file_1_jg14323.t1"; gene_id "file_1_file_1_jg14323";
derer1.05_1	AUGUSTUS	CDS	18499969	18500358	0.93	+	0	transcript_id "file_1_file_1_jg14323.t1"; gene_id "file_1_file_1_jg14323";
derer1.05_1	AUGUSTUS	exon	18499969	18500358	.	+	.	transcript_id "file_1_file_1_jg14323.t1"; gene_id "file_1_file_1_jg14323";
derer1.05_1	AUGUSTUS	transcript	18499969	18500358	.	+	.	transcript_id "file_1_file_1_jg14323.t1"; gene_id "file_1_file_1_jg14323"
derer1.05_1	AUGUSTUS	gene	18499969	18500358	.	+	.	jg14323
derer1.05_1	AUGUSTUS	stop_codon	18500356	18500358	.	+	0	transcript_id "file_1_file_1_jg14323.t1"; gene_id "file_1_file_1_jg14323";
derer1.05_1	AUGUSTUS	start_codon	21070692	21070694	.	+	0	transcript_id "file_1_file_1_jg14720.t3"; gene_id "file_1_file_1_jg14720";
derer1.05_1	AUGUSTUS	CDS	21070692	21070743	1	+	0	transcript_id "file_1_file_1_jg14720.t3"; gene_id "file_1_file_1_jg14720";
derer1.05_1	AUGUSTUS	exon	21070692	21070743	.	+	.	transcript_id "file_1_file_1_jg14720.t3"; gene_id "file_1_file_1_jg14720";
derer1.05_1	AUGUSTUS	intron	21070744	21070800	.	+	.	transcript_id "file_1_file_1_jg14720.t3"; gene_id "file_1_file_1_jg14720";
derer1.05_1	AUGUSTUS	CDS	21070801	21071112	1	+	2	transcript_id "file_1_file_1_jg14720.t3"; gene_id "file_1_file_1_jg14720";
derer1.05_1	AUGUSTUS	exon	21070801	21071112	.	+	.	transcript_id "file_1_file_1_jg14720.t3"; gene_id "file_1_file_1_jg14720";
derer1.05_1	AUGUSTUS	intron	21071113	21071199	.	+	.	transcript_id "file_1_file_1_jg14720.t3"; gene_id "file_1_file_1_jg14720";
derer1.05_1	AUGUSTUS	CDS	21071200	21071311	1	+	2	transcript_id "file_1_file_1_jg14720.t3"; gene_id "file_1_file_1_jg14720";
derer1.05_1	AUGUSTUS	exon	21071200	21071311	.	+	.	transcript_id "file_1_file_1_jg14720.t3"; gene_id "file_1_file_1_jg14720";
derer1.05_1	AUGUSTUS	intron	21071312	21071413	.	+	.	transcript_id "file_1_file_1_jg14720.t3"; gene_id "file_1_file_1_jg14720";
derer1.05_1	AUGUSTUS	CDS	21071414	21071638	1	+	1	transcript_id "file_1_file_1_jg14720.t3"; gene_id "file_1_file_1_jg14720";
derer1.05_1	AUGUSTUS	exon	21071414	21071638	.	+	.	transcript_id "file_1_file_1_jg14720.t3"; gene_id "file_1_file_1_jg14720";
derer1.05_1	AUGUSTUS	intron	21071639	21072532	.	+	.	transcript_id "file_1_file_1_jg14720.t3"; gene_id "file_1_file_1_jg14720";
derer1.05_1	AUGUSTUS	transcript	21070692	21074216	.	+	.	transcript_id "file_1_file_1_jg14720.t3"; gene_id "file_1_file_1_jg14720"
derer1.05_1	AUGUSTUS	gene	21070692	21074216	.	+	.	jg14720
derer1.05_1	AUGUSTUS	CDS	21072533	21074216	1	+	1	transcript_id "file_1_file_1_jg14720.t3"; gene_id "file_1_file_1_jg14720";
derer1.05_1	AUGUSTUS	exon	21072533	21074216	.	+	.	transcript_id "file_1_file_1_jg14720.t3"; gene_id "file_1_file_1_jg14720";
derer1.05_1	AUGUSTUS	stop_codon	21074214	21074216	.	+	0	transcript_id "file_1_file_1_jg14720.t3"; gene_id "file_1_file_1_jg14720";
derer1.05_3	AUGUSTUS	start_codon	9631280	9631282	.	+	0	transcript_id "file_1_file_1_jg7596.t1"; gene_id "file_1_file_1_jg7596";
derer1.05_3	AUGUSTUS	CDS	9631280	9631385	1	+	0	transcript_id "file_1_file_1_jg7596.t1"; gene_id "file_1_file_1_jg7596";
derer1.05_3	AUGUSTUS	exon	9631280	9631385	.	+	.	transcript_id "file_1_file_1_jg7596.t1"; gene_id "file_1_file_1_jg7596";
derer1.05_3	AUGUSTUS	intron	9631386	9638049	.	+	.	transcript_id "file_1_file_1_jg7596.t1"; gene_id "file_1_file_1_jg7596";
derer1.05_3	AUGUSTUS	transcript	9631280	9640103	.	+	.	transcript_id "file_1_file_1_jg7596.t1"; gene_id "file_1_file_1_jg7596"
derer1.05_3	AUGUSTUS	gene	9631280	9640103	.	+	.	jg7596
derer1.05_3	AUGUSTUS	CDS	9638050	9640103	1	+	2	transcript_id "file_1_file_1_jg7596.t1"; gene_id "file_1_file_1_jg7596";
derer1.05_3	AUGUSTUS	exon	9638050	9640103	.	+	.	transcript_id "file_1_file_1_jg7596.t1"; gene_id "file_1_file_1_jg7596";
derer1.05_3	AUGUSTUS	stop_codon	9640101	9640103	.	+	0	transcript_id "file_1_file_1_jg7596.t1"; gene_id "file_1_file_1_jg7596";
derer1.05_1	AUGUSTUS	start_codon	22129166	22129168	.	+	0	transcript_id "file_1_file_1_jg14834.t1"; gene_id "file_1_file_1_jg14834";
derer1.05_1	AUGUSTUS	CDS	22129166	22130191	1	+	0	transcript_id "file_1_file_1_jg14834.t1"; gene_id "file_1_file_1_jg14834";
derer1.05_1	AUGUSTUS	exon	22129166	22130191	.	+	.	transcript_id "file_1_file_1_jg14834.t1"; gene_id "file_1_file_1_jg14834";
derer1.05_1	AUGUSTUS	transcript	22129166	22130191	.	+	.	transcript_id "file_1_file_1_jg14834.t1"; gene_id "file_1_file_1_jg14834"
derer1.05_1	AUGUSTUS	gene	22129166	22130191	.	+	.	jg14834
derer1.05_1	AUGUSTUS	stop_codon	22130189	22130191	.	+	0	transcript_id "file_1_file_1_jg14834.t1"; gene_id "file_1_file_1_jg14834";
derer1.05_0	AUGUSTUS	start_codon	17312825	17312827	.	+	0	transcript_id "file_1_file_1_jg10803.t1"; gene_id "file_1_file_1_jg10803";
derer1.05_0	AUGUSTUS	CDS	17312825	17314316	1	+	0	transcript_id "file_1_file_1_jg10803.t1"; gene_id "file_1_file_1_jg10803";
derer1.05_0	AUGUSTUS	exon	17312825	17314316	.	+	.	transcript_id "file_1_file_1_jg10803.t1"; gene_id "file_1_file_1_jg10803";
derer1.05_0	AUGUSTUS	intron	17314317	17314432	.	+	.	transcript_id "file_1_file_1_jg10803.t1"; gene_id "file_1_file_1_jg10803";
derer1.05_0	AUGUSTUS	CDS	17314433	17314803	1	+	2	transcript_id "file_1_file_1_jg10803.t1"; gene_id "file_1_file_1_jg10803";
derer1.05_0	AUGUSTUS	exon	17314433	17314803	.	+	.	transcript_id "file_1_file_1_jg10803.t1"; gene_id "file_1_file_1_jg10803";
derer1.05_0	AUGUSTUS	intron	17314804	17314898	.	+	.	transcript_id "file_1_file_1_jg10803.t1"; gene_id "file_1_file_1_jg10803";
derer1.05_0	AUGUSTUS	CDS	17314899	17315378	1	+	0	transcript_id "file_1_file_1_jg10803.t1"; gene_id "file_1_file_1_jg10803";
derer1.05_0	AUGUSTUS	exon	17314899	17315378	.	+	.	transcript_id "file_1_file_1_jg10803.t1"; gene_id "file_1_file_1_jg10803";
derer1.05_0	AUGUSTUS	intron	17315379	17315504	.	+	.	transcript_id "file_1_file_1_jg10803.t1"; gene_id "file_1_file_1_jg10803";
derer1.05_0	AUGUSTUS	CDS	17315505	17315837	1	+	0	transcript_id "file_1_file_1_jg10803.t1"; gene_id "file_1_file_1_jg10803";
derer1.05_0	AUGUSTUS	exon	17315505	17315837	.	+	.	transcript_id "file_1_file_1_jg10803.t1"; gene_id "file_1_file_1_jg10803";
derer1.05_0	AUGUSTUS	intron	17315838	17315894	.	+	.	transcript_id "file_1_file_1_jg10803.t1"; gene_id "file_1_file_1_jg10803";
derer1.05_0	AUGUSTUS	CDS	17315895	17316260	1	+	0	transcript_id "file_1_file_1_jg10803.t1"; gene_id "file_1_file_1_jg10803";
derer1.05_0	AUGUSTUS	exon	17315895	17316260	.	+	.	transcript_id "file_1_file_1_jg10803.t1"; gene_id "file_1_file_1_jg10803";
derer1.05_0	AUGUSTUS	intron	17316261	17316379	.	+	.	transcript_id "file_1_file_1_jg10803.t1"; gene_id "file_1_file_1_jg10803";
derer1.05_0	AUGUSTUS	transcript	17312825	17316529	.	+	.	transcript_id "file_1_file_1_jg10803.t1"; gene_id "file_1_file_1_jg10803"
derer1.05_0	AUGUSTUS	gene	17312825	17316529	.	+	.	jg10803
derer1.05_0	AUGUSTUS	CDS	17316380	17316529	1	+	0	transcript_id "file_1_file_1_jg10803.t1"; gene_id "file_1_file_1_jg10803";
derer1.05_0	AUGUSTUS	exon	17316380	17316529	.	+	.	transcript_id "file_1_file_1_jg10803.t1"; gene_id "file_1_file_1_jg10803";
derer1.05_0	AUGUSTUS	stop_codon	17316527	17316529	.	+	0	transcript_id "file_1_file_1_jg10803.t1"; gene_id "file_1_file_1_jg10803";
derer1.05_3	AUGUSTUS	start_codon	16334012	16334014	.	+	0	transcript_id "file_1_file_1_jg8395.t1"; gene_id "file_1_file_1_jg8395";
derer1.05_3	AUGUSTUS	CDS	16334012	16334362	1	+	0	transcript_id "file_1_file_1_jg8395.t1"; gene_id "file_1_file_1_jg8395";
derer1.05_3	AUGUSTUS	exon	16334012	16334362	.	+	.	transcript_id "file_1_file_1_jg8395.t1"; gene_id "file_1_file_1_jg8395";
derer1.05_3	AUGUSTUS	transcript	16334012	16334362	.	+	.	transcript_id "file_1_file_1_jg8395.t1"; gene_id "file_1_file_1_jg8395"
derer1.05_3	AUGUSTUS	gene	16334012	16334362	.	+	.	jg8395
derer1.05_3	AUGUSTUS	stop_codon	16334360	16334362	.	+	0	transcript_id "file_1_file_1_jg8395.t1"; gene_id "file_1_file_1_jg8395";
derer1.05_1	AUGUSTUS	start_codon	21618619	21618621	.	+	0	transcript_id "file_1_file_1_jg14803.t1"; gene_id "file_1_file_1_jg14803";
derer1.05_1	AUGUSTUS	CDS	21618619	21618642	1	+	0	transcript_id "file_1_file_1_jg14803.t1"; gene_id "file_1_file_1_jg14803";
derer1.05_1	AUGUSTUS	exon	21618619	21618642	.	+	.	transcript_id "file_1_file_1_jg14803.t1"; gene_id "file_1_file_1_jg14803";
derer1.05_1	AUGUSTUS	intron	21618643	21618743	.	+	.	transcript_id "file_1_file_1_jg14803.t1"; gene_id "file_1_file_1_jg14803";
derer1.05_1	AUGUSTUS	CDS	21618744	21618796	1	+	0	transcript_id "file_1_file_1_jg14803.t1"; gene_id "file_1_file_1_jg14803";
derer1.05_1	AUGUSTUS	exon	21618744	21618796	.	+	.	transcript_id "file_1_file_1_jg14803.t1"; gene_id "file_1_file_1_jg14803";
derer1.05_1	AUGUSTUS	intron	21618797	21618850	.	+	.	transcript_id "file_1_file_1_jg14803.t1"; gene_id "file_1_file_1_jg14803";
derer1.05_1	AUGUSTUS	transcript	21618619	21618986	.	+	.	transcript_id "file_1_file_1_jg14803.t1"; gene_id "file_1_file_1_jg14803"
derer1.05_1	AUGUSTUS	gene	21618619	21618986	.	+	.	jg14803
derer1.05_1	AUGUSTUS	CDS	21618851	21618986	0.86	+	1	transcript_id "file_1_file_1_jg14803.t1"; gene_id "file_1_file_1_jg14803";
derer1.05_1	AUGUSTUS	exon	21618851	21618986	.	+	.	transcript_id "file_1_file_1_jg14803.t1"; gene_id "file_1_file_1_jg14803";
derer1.05_1	AUGUSTUS	stop_codon	21618984	21618986	.	+	0	transcript_id "file_1_file_1_jg14803.t1"; gene_id "file_1_file_1_jg14803";
derer1.05_1	GeneMark.hmm	start_codon	8346996	8346998	.	+	0	gene_id "file_1_file_2_3986_g"; transcript_id "file_1_file_2_3986_t"; count "file_1_file_2_1_1";
derer1.05_1	GeneMark.hmm	CDS	8346996	8347061	.	+	0	gene_id "file_1_file_2_3986_g"; transcript_id "file_1_file_2_3986_t"; evidence "file_1_file_2_0_1"; cds_type "file_1_file_2_Initial"; count "file_1_file_2_1_2"; anchored "file_1_file_2_0_1";
derer1.05_1	GeneMark.hmm	exon	8346996	8347061	0	+	.	gene_id "file_1_file_2_3986_g"; transcript_id "file_1_file_2_3986_t"; evidence "file_1_file_2_0_1"; cds_type "file_1_file_2_Initial"; count "file_1_file_2_1_2"; anchored "file_1_file_2_0_1";
derer1.05_1	GeneMark.hmm	CDS	8348793	8348891	.	+	0	gene_id "file_1_file_2_3986_g"; transcript_id "file_1_file_2_3986_t"; evidence "file_1_file_2_1_0"; cds_type "file_1_file_2_Terminal"; count "file_1_file_2_2_2"; anchored "file_1_file_2_1_0";
derer1.05_1	GeneMark.hmm	exon	8348793	8348891	0	+	.	gene_id "file_1_file_2_3986_g"; transcript_id "file_1_file_2_3986_t"; evidence "file_1_file_2_1_0"; cds_type "file_1_file_2_Terminal"; count "file_1_file_2_2_2"; anchored "file_1_file_2_1_0";
derer1.05_1	GeneMark.hmm	stop_codon	8348889	8348891	.	+	0	gene_id "file_1_file_2_3986_g"; transcript_id "file_1_file_2_3986_t"; count "file_1_file_2_1_1";
derer1.05_1	AUGUSTUS	stop_codon	21149674	21149676	.	-	0	transcript_id "file_1_file_1_jg14735.t1"; gene_id "file_1_file_1_jg14735";
derer1.05_1	AUGUSTUS	CDS	21149674	21150072	1	-	0	transcript_id "file_1_file_1_jg14735.t1"; gene_id "file_1_file_1_jg14735";
derer1.05_1	AUGUSTUS	exon	21149674	21150072	.	-	.	transcript_id "file_1_file_1_jg14735.t1"; gene_id "file_1_file_1_jg14735";
derer1.05_1	AUGUSTUS	intron	21150073	21150316	.	-	.	transcript_id "file_1_file_1_jg14735.t1"; gene_id "file_1_file_1_jg14735";
derer1.05_1	AUGUSTUS	CDS	21150317	21150702	1	-	2	transcript_id "file_1_file_1_jg14735.t1"; gene_id "file_1_file_1_jg14735";
derer1.05_1	AUGUSTUS	exon	21150317	21150702	.	-	.	transcript_id "file_1_file_1_jg14735.t1"; gene_id "file_1_file_1_jg14735";
derer1.05_1	AUGUSTUS	intron	21150703	21150773	.	-	.	transcript_id "file_1_file_1_jg14735.t1"; gene_id "file_1_file_1_jg14735";
derer1.05_1	AUGUSTUS	CDS	21150774	21151983	1	-	0	transcript_id "file_1_file_1_jg14735.t1"; gene_id "file_1_file_1_jg14735";
derer1.05_1	AUGUSTUS	exon	21150774	21151983	.	-	.	transcript_id "file_1_file_1_jg14735.t1"; gene_id "file_1_file_1_jg14735";
derer1.05_1	AUGUSTUS	intron	21151984	21152338	.	-	.	transcript_id "file_1_file_1_jg14735.t1"; gene_id "file_1_file_1_jg14735";
derer1.05_1	AUGUSTUS	transcript	21149674	21153058	.	-	.	transcript_id "file_1_file_1_jg14735.t1"; gene_id "file_1_file_1_jg14735"
derer1.05_1	AUGUSTUS	gene	21149674	21153058	.	-	.	jg14735
derer1.05_1	AUGUSTUS	CDS	21152339	21153058	1	-	0	transcript_id "file_1_file_1_jg14735.t1"; gene_id "file_1_file_1_jg14735";
derer1.05_1	AUGUSTUS	exon	21152339	21153058	.	-	.	transcript_id "file_1_file_1_jg14735.t1"; gene_id "file_1_file_1_jg14735";
derer1.05_1	AUGUSTUS	start_codon	21153056	21153058	.	-	0	transcript_id "file_1_file_1_jg14735.t1"; gene_id "file_1_file_1_jg14735";
derer1.05_2	AUGUSTUS	start_codon	19009331	19009333	.	+	0	transcript_id "file_1_file_1_jg2327.t2"; gene_id "file_1_file_1_jg2327";
derer1.05_2	AUGUSTUS	CDS	19009331	19010062	0.94	+	0	transcript_id "file_1_file_1_jg2327.t2"; gene_id "file_1_file_1_jg2327";
derer1.05_2	AUGUSTUS	exon	19009331	19010062	.	+	.	transcript_id "file_1_file_1_jg2327.t2"; gene_id "file_1_file_1_jg2327";
derer1.05_2	AUGUSTUS	transcript	19009331	19010062	.	+	.	transcript_id "file_1_file_1_jg2327.t2"; gene_id "file_1_file_1_jg2327"
derer1.05_2	AUGUSTUS	stop_codon	19010060	19010062	.	+	0	transcript_id "file_1_file_1_jg2327.t2"; gene_id "file_1_file_1_jg2327";
derer1.05_2	AUGUSTUS	start_codon	5436951	5436953	.	+	0	transcript_id "file_1_file_1_jg543.t1"; gene_id "file_1_file_1_jg543";
derer1.05_2	AUGUSTUS	CDS	5436951	5437461	0.94	+	0	transcript_id "file_1_file_1_jg543.t1"; gene_id "file_1_file_1_jg543";
derer1.05_2	AUGUSTUS	exon	5436951	5437461	.	+	.	transcript_id "file_1_file_1_jg543.t1"; gene_id "file_1_file_1_jg543";
derer1.05_2	AUGUSTUS	intron	5437462	5437548	.	+	.	transcript_id "file_1_file_1_jg543.t1"; gene_id "file_1_file_1_jg543";
derer1.05_2	AUGUSTUS	CDS	5437549	5437826	1	+	2	transcript_id "file_1_file_1_jg543.t1"; gene_id "file_1_file_1_jg543";
derer1.05_2	AUGUSTUS	exon	5437549	5437826	.	+	.	transcript_id "file_1_file_1_jg543.t1"; gene_id "file_1_file_1_jg543";
derer1.05_2	AUGUSTUS	intron	5437827	5438243	.	+	.	transcript_id "file_1_file_1_jg543.t1"; gene_id "file_1_file_1_jg543";
derer1.05_2	AUGUSTUS	CDS	5438244	5439275	1	+	0	transcript_id "file_1_file_1_jg543.t1"; gene_id "file_1_file_1_jg543";
derer1.05_2	AUGUSTUS	exon	5438244	5439275	.	+	.	transcript_id "file_1_file_1_jg543.t1"; gene_id "file_1_file_1_jg543";
derer1.05_2	AUGUSTUS	intron	5439276	5439344	.	+	.	transcript_id "file_1_file_1_jg543.t1"; gene_id "file_1_file_1_jg543";
derer1.05_2	AUGUSTUS	CDS	5439345	5439485	1	+	0	transcript_id "file_1_file_1_jg543.t1"; gene_id "file_1_file_1_jg543";
derer1.05_2	AUGUSTUS	exon	5439345	5439485	.	+	.	transcript_id "file_1_file_1_jg543.t1"; gene_id "file_1_file_1_jg543";
derer1.05_2	AUGUSTUS	intron	5439486	5439549	.	+	.	transcript_id "file_1_file_1_jg543.t1"; gene_id "file_1_file_1_jg543";
derer1.05_2	AUGUSTUS	CDS	5439550	5439689	1	+	0	transcript_id "file_1_file_1_jg543.t1"; gene_id "file_1_file_1_jg543";
derer1.05_2	AUGUSTUS	exon	5439550	5439689	.	+	.	transcript_id "file_1_file_1_jg543.t1"; gene_id "file_1_file_1_jg543";
derer1.05_2	AUGUSTUS	intron	5439690	5439752	.	+	.	transcript_id "file_1_file_1_jg543.t1"; gene_id "file_1_file_1_jg543";
derer1.05_2	AUGUSTUS	CDS	5439753	5439892	1	+	1	transcript_id "file_1_file_1_jg543.t1"; gene_id "file_1_file_1_jg543";
derer1.05_2	AUGUSTUS	exon	5439753	5439892	.	+	.	transcript_id "file_1_file_1_jg543.t1"; gene_id "file_1_file_1_jg543";
derer1.05_2	AUGUSTUS	intron	5439893	5439965	.	+	.	transcript_id "file_1_file_1_jg543.t1"; gene_id "file_1_file_1_jg543";
derer1.05_2	AUGUSTUS	CDS	5439966	5440256	1	+	2	transcript_id "file_1_file_1_jg543.t1"; gene_id "file_1_file_1_jg543";
derer1.05_2	AUGUSTUS	exon	5439966	5440256	.	+	.	transcript_id "file_1_file_1_jg543.t1"; gene_id "file_1_file_1_jg543";
derer1.05_2	AUGUSTUS	intron	5440257	5440323	.	+	.	transcript_id "file_1_file_1_jg543.t1"; gene_id "file_1_file_1_jg543";
derer1.05_2	AUGUSTUS	transcript	5436951	5441954	.	+	.	transcript_id "file_1_file_1_jg543.t1"; gene_id "file_1_file_1_jg543"
derer1.05_2	AUGUSTUS	gene	5436951	5441954	.	+	.	jg543
derer1.05_2	AUGUSTUS	CDS	5440324	5441954	0.91	+	2	transcript_id "file_1_file_1_jg543.t1"; gene_id "file_1_file_1_jg543";
derer1.05_2	AUGUSTUS	exon	5440324	5441954	.	+	.	transcript_id "file_1_file_1_jg543.t1"; gene_id "file_1_file_1_jg543";
derer1.05_2	AUGUSTUS	stop_codon	5441952	5441954	.	+	0	transcript_id "file_1_file_1_jg543.t1"; gene_id "file_1_file_1_jg543";
derer1.05_4	AUGUSTUS	start_codon	5065690	5065692	.	+	0	transcript_id "file_1_file_1_jg3522.t1"; gene_id "file_1_file_1_jg3522";
derer1.05_4	AUGUSTUS	CDS	5065690	5065794	0.97	+	0	transcript_id "file_1_file_1_jg3522.t1"; gene_id "file_1_file_1_jg3522";
derer1.05_4	AUGUSTUS	exon	5065690	5065794	.	+	.	transcript_id "file_1_file_1_jg3522.t1"; gene_id "file_1_file_1_jg3522";
derer1.05_4	AUGUSTUS	intron	5065795	5065847	.	+	.	transcript_id "file_1_file_1_jg3522.t1"; gene_id "file_1_file_1_jg3522";
derer1.05_4	AUGUSTUS	CDS	5065848	5066169	1	+	0	transcript_id "file_1_file_1_jg3522.t1"; gene_id "file_1_file_1_jg3522";
derer1.05_4	AUGUSTUS	exon	5065848	5066169	.	+	.	transcript_id "file_1_file_1_jg3522.t1"; gene_id "file_1_file_1_jg3522";
derer1.05_4	AUGUSTUS	intron	5066170	5066411	.	+	.	transcript_id "file_1_file_1_jg3522.t1"; gene_id "file_1_file_1_jg3522";
derer1.05_4	AUGUSTUS	transcript	5065690	5066941	.	+	.	transcript_id "file_1_file_1_jg3522.t1"; gene_id "file_1_file_1_jg3522"
derer1.05_4	AUGUSTUS	gene	5065690	5066941	.	+	.	jg3522
derer1.05_4	AUGUSTUS	CDS	5066412	5066941	1	+	2	transcript_id "file_1_file_1_jg3522.t1"; gene_id "file_1_file_1_jg3522";
derer1.05_4	AUGUSTUS	exon	5066412	5066941	.	+	.	transcript_id "file_1_file_1_jg3522.t1"; gene_id "file_1_file_1_jg3522";
derer1.05_4	AUGUSTUS	stop_codon	5066939	5066941	.	+	0	transcript_id "file_1_file_1_jg3522.t1"; gene_id "file_1_file_1_jg3522";
derer1.05_3	AUGUSTUS	start_codon	10010972	10010974	.	+	0	transcript_id "file_1_file_1_jg7665.t1"; gene_id "file_1_file_1_jg7665";
derer1.05_3	AUGUSTUS	CDS	10010972	10010995	1	+	0	transcript_id "file_1_file_1_jg7665.t1"; gene_id "file_1_file_1_jg7665";
derer1.05_3	AUGUSTUS	exon	10010972	10010995	.	+	.	transcript_id "file_1_file_1_jg7665.t1"; gene_id "file_1_file_1_jg7665";
derer1.05_3	AUGUSTUS	intron	10010996	10011814	.	+	.	transcript_id "file_1_file_1_jg7665.t1"; gene_id "file_1_file_1_jg7665";
derer1.05_3	AUGUSTUS	CDS	10011815	10011931	1	+	0	transcript_id "file_1_file_1_jg7665.t1"; gene_id "file_1_file_1_jg7665";
derer1.05_3	AUGUSTUS	exon	10011815	10011931	.	+	.	transcript_id "file_1_file_1_jg7665.t1"; gene_id "file_1_file_1_jg7665";
derer1.05_3	AUGUSTUS	intron	10011932	10012748	.	+	.	transcript_id "file_1_file_1_jg7665.t1"; gene_id "file_1_file_1_jg7665";
derer1.05_3	AUGUSTUS	CDS	10012749	10012911	1	+	0	transcript_id "file_1_file_1_jg7665.t1"; gene_id "file_1_file_1_jg7665";
derer1.05_3	AUGUSTUS	exon	10012749	10012911	.	+	.	transcript_id "file_1_file_1_jg7665.t1"; gene_id "file_1_file_1_jg7665";
derer1.05_3	AUGUSTUS	intron	10012912	10012972	.	+	.	transcript_id "file_1_file_1_jg7665.t1"; gene_id "file_1_file_1_jg7665";
derer1.05_3	AUGUSTUS	CDS	10012973	10013093	1	+	2	transcript_id "file_1_file_1_jg7665.t1"; gene_id "file_1_file_1_jg7665";
derer1.05_3	AUGUSTUS	exon	10012973	10013093	.	+	.	transcript_id "file_1_file_1_jg7665.t1"; gene_id "file_1_file_1_jg7665";
derer1.05_3	AUGUSTUS	intron	10013094	10013158	.	+	.	transcript_id "file_1_file_1_jg7665.t1"; gene_id "file_1_file_1_jg7665";
derer1.05_3	AUGUSTUS	CDS	10013159	10013473	1	+	1	transcript_id "file_1_file_1_jg7665.t1"; gene_id "file_1_file_1_jg7665";
derer1.05_3	AUGUSTUS	exon	10013159	10013473	.	+	.	transcript_id "file_1_file_1_jg7665.t1"; gene_id "file_1_file_1_jg7665";
derer1.05_3	AUGUSTUS	intron	10013474	10013532	.	+	.	transcript_id "file_1_file_1_jg7665.t1"; gene_id "file_1_file_1_jg7665";
derer1.05_3	AUGUSTUS	CDS	10013533	10014027	1	+	1	transcript_id "file_1_file_1_jg7665.t1"; gene_id "file_1_file_1_jg7665";
derer1.05_3	AUGUSTUS	exon	10013533	10014027	.	+	.	transcript_id "file_1_file_1_jg7665.t1"; gene_id "file_1_file_1_jg7665";
derer1.05_3	AUGUSTUS	intron	10014028	10014099	.	+	.	transcript_id "file_1_file_1_jg7665.t1"; gene_id "file_1_file_1_jg7665";
derer1.05_3	AUGUSTUS	CDS	10014100	10014929	1	+	1	transcript_id "file_1_file_1_jg7665.t1"; gene_id "file_1_file_1_jg7665";
derer1.05_3	AUGUSTUS	exon	10014100	10014929	.	+	.	transcript_id "file_1_file_1_jg7665.t1"; gene_id "file_1_file_1_jg7665";
derer1.05_3	AUGUSTUS	intron	10014930	10015219	.	+	.	transcript_id "file_1_file_1_jg7665.t1"; gene_id "file_1_file_1_jg7665";
derer1.05_3	AUGUSTUS	CDS	10015220	10015362	1	+	2	transcript_id "file_1_file_1_jg7665.t1"; gene_id "file_1_file_1_jg7665";
derer1.05_3	AUGUSTUS	exon	10015220	10015362	.	+	.	transcript_id "file_1_file_1_jg7665.t1"; gene_id "file_1_file_1_jg7665";
derer1.05_3	AUGUSTUS	intron	10015363	10015429	.	+	.	transcript_id "file_1_file_1_jg7665.t1"; gene_id "file_1_file_1_jg7665";
derer1.05_3	AUGUSTUS	transcript	10010972	10015606	.	+	.	transcript_id "file_1_file_1_jg7665.t1"; gene_id "file_1_file_1_jg7665"
derer1.05_3	AUGUSTUS	gene	10010972	10015606	.	+	.	jg7665
derer1.05_3	AUGUSTUS	CDS	10015430	10015606	1	+	0	transcript_id "file_1_file_1_jg7665.t1"; gene_id "file_1_file_1_jg7665";
derer1.05_3	AUGUSTUS	exon	10015430	10015606	.	+	.	transcript_id "file_1_file_1_jg7665.t1"; gene_id "file_1_file_1_jg7665";
derer1.05_3	AUGUSTUS	stop_codon	10015604	10015606	.	+	0	transcript_id "file_1_file_1_jg7665.t1"; gene_id "file_1_file_1_jg7665";
derer1.05_4	AUGUSTUS	stop_codon	9917593	9917595	.	-	0	transcript_id "file_1_file_1_jg4068.t1"; gene_id "file_1_file_1_jg4068";
derer1.05_4	AUGUSTUS	CDS	9917593	9917977	1	-	1	transcript_id "file_1_file_1_jg4068.t1"; gene_id "file_1_file_1_jg4068";
derer1.05_4	AUGUSTUS	exon	9917593	9917977	.	-	.	transcript_id "file_1_file_1_jg4068.t1"; gene_id "file_1_file_1_jg4068";
derer1.05_4	AUGUSTUS	intron	9917978	9918042	.	-	.	transcript_id "file_1_file_1_jg4068.t1"; gene_id "file_1_file_1_jg4068";
derer1.05_4	AUGUSTUS	CDS	9918043	9918131	1	-	0	transcript_id "file_1_file_1_jg4068.t1"; gene_id "file_1_file_1_jg4068";
derer1.05_4	AUGUSTUS	exon	9918043	9918131	.	-	.	transcript_id "file_1_file_1_jg4068.t1"; gene_id "file_1_file_1_jg4068";
derer1.05_4	AUGUSTUS	intron	9918132	9918248	.	-	.	transcript_id "file_1_file_1_jg4068.t1"; gene_id "file_1_file_1_jg4068";
derer1.05_4	AUGUSTUS	CDS	9918249	9918287	1	-	0	transcript_id "file_1_file_1_jg4068.t1"; gene_id "file_1_file_1_jg4068";
derer1.05_4	AUGUSTUS	exon	9918249	9918287	.	-	.	transcript_id "file_1_file_1_jg4068.t1"; gene_id "file_1_file_1_jg4068";
derer1.05_4	AUGUSTUS	intron	9918288	9918345	.	-	.	transcript_id "file_1_file_1_jg4068.t1"; gene_id "file_1_file_1_jg4068";
derer1.05_4	AUGUSTUS	transcript	9917593	9918402	.	-	.	transcript_id "file_1_file_1_jg4068.t1"; gene_id "file_1_file_1_jg4068"
derer1.05_4	AUGUSTUS	gene	9917593	9918402	.	-	.	jg4068
derer1.05_4	AUGUSTUS	CDS	9918346	9918402	1	-	0	transcript_id "file_1_file_1_jg4068.t1"; gene_id "file_1_file_1_jg4068";
derer1.05_4	AUGUSTUS	exon	9918346	9918402	.	-	.	transcript_id "file_1_file_1_jg4068.t1"; gene_id "file_1_file_1_jg4068";
derer1.05_4	AUGUSTUS	start_codon	9918400	9918402	.	-	0	transcript_id "file_1_file_1_jg4068.t1"; gene_id "file_1_file_1_jg4068";
derer1.05_1	AUGUSTUS	start_codon	22209513	22209515	.	+	0	transcript_id "file_1_file_1_jg14845.t1"; gene_id "file_1_file_1_jg14845";
derer1.05_1	AUGUSTUS	CDS	22209513	22209597	1	+	0	transcript_id "file_1_file_1_jg14845.t1"; gene_id "file_1_file_1_jg14845";
derer1.05_1	AUGUSTUS	exon	22209513	22209597	.	+	.	transcript_id "file_1_file_1_jg14845.t1"; gene_id "file_1_file_1_jg14845";
derer1.05_1	AUGUSTUS	intron	22209598	22209643	.	+	.	transcript_id "file_1_file_1_jg14845.t1"; gene_id "file_1_file_1_jg14845";
derer1.05_1	AUGUSTUS	CDS	22209644	22209804	1	+	2	transcript_id "file_1_file_1_jg14845.t1"; gene_id "file_1_file_1_jg14845";
derer1.05_1	AUGUSTUS	exon	22209644	22209804	.	+	.	transcript_id "file_1_file_1_jg14845.t1"; gene_id "file_1_file_1_jg14845";
derer1.05_1	AUGUSTUS	intron	22209805	22209860	.	+	.	transcript_id "file_1_file_1_jg14845.t1"; gene_id "file_1_file_1_jg14845";
derer1.05_1	AUGUSTUS	transcript	22209513	22210178	.	+	.	transcript_id "file_1_file_1_jg14845.t1"; gene_id "file_1_file_1_jg14845"
derer1.05_1	AUGUSTUS	gene	22209513	22210178	.	+	.	jg14845
derer1.05_1	AUGUSTUS	CDS	22209861	22210178	1	+	0	transcript_id "file_1_file_1_jg14845.t1"; gene_id "file_1_file_1_jg14845";
derer1.05_1	AUGUSTUS	exon	22209861	22210178	.	+	.	transcript_id "file_1_file_1_jg14845.t1"; gene_id "file_1_file_1_jg14845";
derer1.05_1	AUGUSTUS	stop_codon	22210176	22210178	.	+	0	transcript_id "file_1_file_1_jg14845.t1"; gene_id "file_1_file_1_jg14845";
derer1.05_4	AUGUSTUS	stop_codon	13861280	13861282	.	-	0	transcript_id "file_1_file_1_jg4609.t1"; gene_id "file_1_file_1_jg4609";
derer1.05_4	AUGUSTUS	CDS	13861280	13862068	0.58	-	0	transcript_id "file_1_file_1_jg4609.t1"; gene_id "file_1_file_1_jg4609";
derer1.05_4	AUGUSTUS	exon	13861280	13862068	.	-	.	transcript_id "file_1_file_1_jg4609.t1"; gene_id "file_1_file_1_jg4609";
derer1.05_4	AUGUSTUS	intron	13862069	13862287	.	-	.	transcript_id "file_1_file_1_jg4609.t1"; gene_id "file_1_file_1_jg4609";
derer1.05_4	AUGUSTUS	CDS	13862288	13862546	0.57	-	1	transcript_id "file_1_file_1_jg4609.t1"; gene_id "file_1_file_1_jg4609";
derer1.05_4	AUGUSTUS	exon	13862288	13862546	.	-	.	transcript_id "file_1_file_1_jg4609.t1"; gene_id "file_1_file_1_jg4609";
derer1.05_4	AUGUSTUS	intron	13862547	13862862	.	-	.	transcript_id "file_1_file_1_jg4609.t1"; gene_id "file_1_file_1_jg4609";
derer1.05_4	AUGUSTUS	CDS	13862863	13863295	0.56	-	2	transcript_id "file_1_file_1_jg4609.t1"; gene_id "file_1_file_1_jg4609";
derer1.05_4	AUGUSTUS	exon	13862863	13863295	.	-	.	transcript_id "file_1_file_1_jg4609.t1"; gene_id "file_1_file_1_jg4609";
derer1.05_4	AUGUSTUS	intron	13863296	13863391	.	-	.	transcript_id "file_1_file_1_jg4609.t1"; gene_id "file_1_file_1_jg4609";
derer1.05_4	AUGUSTUS	transcript	13861280	13863527	.	-	.	transcript_id "file_1_file_1_jg4609.t1"; gene_id "file_1_file_1_jg4609"
derer1.05_4	AUGUSTUS	gene	13861280	13863527	.	-	.	jg4609
derer1.05_4	AUGUSTUS	CDS	13863392	13863527	0.57	-	0	transcript_id "file_1_file_1_jg4609.t1"; gene_id "file_1_file_1_jg4609";
derer1.05_4	AUGUSTUS	exon	13863392	13863527	.	-	.	transcript_id "file_1_file_1_jg4609.t1"; gene_id "file_1_file_1_jg4609";
derer1.05_4	AUGUSTUS	start_codon	13863525	13863527	.	-	0	transcript_id "file_1_file_1_jg4609.t1"; gene_id "file_1_file_1_jg4609";
derer1.05_2	AUGUSTUS	start_codon	21000733	21000735	.	+	0	transcript_id "file_1_file_1_jg2620.t1"; gene_id "file_1_file_1_jg2620";
derer1.05_2	AUGUSTUS	CDS	21000733	21000808	1	+	0	transcript_id "file_1_file_1_jg2620.t1"; gene_id "file_1_file_1_jg2620";
derer1.05_2	AUGUSTUS	exon	21000733	21000808	.	+	.	transcript_id "file_1_file_1_jg2620.t1"; gene_id "file_1_file_1_jg2620";
derer1.05_2	AUGUSTUS	intron	21000809	21000865	.	+	.	transcript_id "file_1_file_1_jg2620.t1"; gene_id "file_1_file_1_jg2620";
derer1.05_2	AUGUSTUS	transcript	21000733	21001128	.	+	.	transcript_id "file_1_file_1_jg2620.t1"; gene_id "file_1_file_1_jg2620"
derer1.05_2	AUGUSTUS	gene	21000733	21001128	.	+	.	jg2620
derer1.05_2	AUGUSTUS	CDS	21000866	21001128	1	+	2	transcript_id "file_1_file_1_jg2620.t1"; gene_id "file_1_file_1_jg2620";
derer1.05_2	AUGUSTUS	exon	21000866	21001128	.	+	.	transcript_id "file_1_file_1_jg2620.t1"; gene_id "file_1_file_1_jg2620";
derer1.05_2	AUGUSTUS	stop_codon	21001126	21001128	.	+	0	transcript_id "file_1_file_1_jg2620.t1"; gene_id "file_1_file_1_jg2620";
derer1.05_1	AUGUSTUS	stop_codon	9520225	9520227	.	-	0	transcript_id "file_1_file_1_jg13325.t1"; gene_id "file_1_file_1_jg13325";
derer1.05_1	AUGUSTUS	CDS	9520225	9521955	1	-	0	transcript_id "file_1_file_1_jg13325.t1"; gene_id "file_1_file_1_jg13325";
derer1.05_1	AUGUSTUS	exon	9520225	9521955	.	-	.	transcript_id "file_1_file_1_jg13325.t1"; gene_id "file_1_file_1_jg13325";
derer1.05_1	AUGUSTUS	transcript	9520225	9521955	.	-	.	transcript_id "file_1_file_1_jg13325.t1"; gene_id "file_1_file_1_jg13325"
derer1.05_1	AUGUSTUS	gene	9520225	9521955	.	-	.	jg13325
derer1.05_1	AUGUSTUS	start_codon	9521953	9521955	.	-	0	transcript_id "file_1_file_1_jg13325.t1"; gene_id "file_1_file_1_jg13325";
derer1.05_4	AUGUSTUS	start_codon	9207454	9207456	.	+	0	transcript_id "file_1_file_1_jg3994.t1"; gene_id "file_1_file_1_jg3994";
derer1.05_4	AUGUSTUS	CDS	9207454	9207490	1	+	0	transcript_id "file_1_file_1_jg3994.t1"; gene_id "file_1_file_1_jg3994";
derer1.05_4	AUGUSTUS	exon	9207454	9207490	.	+	.	transcript_id "file_1_file_1_jg3994.t1"; gene_id "file_1_file_1_jg3994";
derer1.05_4	AUGUSTUS	intron	9207491	9212051	.	+	.	transcript_id "file_1_file_1_jg3994.t1"; gene_id "file_1_file_1_jg3994";
derer1.05_4	AUGUSTUS	CDS	9212052	9212143	1	+	2	transcript_id "file_1_file_1_jg3994.t1"; gene_id "file_1_file_1_jg3994";
derer1.05_4	AUGUSTUS	exon	9212052	9212143	.	+	.	transcript_id "file_1_file_1_jg3994.t1"; gene_id "file_1_file_1_jg3994";
derer1.05_4	AUGUSTUS	intron	9212144	9212696	.	+	.	transcript_id "file_1_file_1_jg3994.t1"; gene_id "file_1_file_1_jg3994";
derer1.05_4	AUGUSTUS	CDS	9212697	9213209	1	+	0	transcript_id "file_1_file_1_jg3994.t1"; gene_id "file_1_file_1_jg3994";
derer1.05_4	AUGUSTUS	exon	9212697	9213209	.	+	.	transcript_id "file_1_file_1_jg3994.t1"; gene_id "file_1_file_1_jg3994";
derer1.05_4	AUGUSTUS	intron	9213210	9213264	.	+	.	transcript_id "file_1_file_1_jg3994.t1"; gene_id "file_1_file_1_jg3994";
derer1.05_4	AUGUSTUS	CDS	9213265	9213425	1	+	0	transcript_id "file_1_file_1_jg3994.t1"; gene_id "file_1_file_1_jg3994";
derer1.05_4	AUGUSTUS	exon	9213265	9213425	.	+	.	transcript_id "file_1_file_1_jg3994.t1"; gene_id "file_1_file_1_jg3994";
derer1.05_4	AUGUSTUS	intron	9213426	9213491	.	+	.	transcript_id "file_1_file_1_jg3994.t1"; gene_id "file_1_file_1_jg3994";
derer1.05_4	AUGUSTUS	CDS	9213492	9213772	1	+	1	transcript_id "file_1_file_1_jg3994.t1"; gene_id "file_1_file_1_jg3994";
derer1.05_4	AUGUSTUS	exon	9213492	9213772	.	+	.	transcript_id "file_1_file_1_jg3994.t1"; gene_id "file_1_file_1_jg3994";
derer1.05_4	AUGUSTUS	intron	9213773	9213836	.	+	.	transcript_id "file_1_file_1_jg3994.t1"; gene_id "file_1_file_1_jg3994";
derer1.05_4	AUGUSTUS	CDS	9213837	9213955	1	+	2	transcript_id "file_1_file_1_jg3994.t1"; gene_id "file_1_file_1_jg3994";
derer1.05_4	AUGUSTUS	exon	9213837	9213955	.	+	.	transcript_id "file_1_file_1_jg3994.t1"; gene_id "file_1_file_1_jg3994";
derer1.05_4	AUGUSTUS	intron	9213956	9214014	.	+	.	transcript_id "file_1_file_1_jg3994.t1"; gene_id "file_1_file_1_jg3994";
derer1.05_4	AUGUSTUS	transcript	9207454	9214479	.	+	.	transcript_id "file_1_file_1_jg3994.t1"; gene_id "file_1_file_1_jg3994"
derer1.05_4	AUGUSTUS	gene	9207454	9214479	.	+	.	jg3994
derer1.05_4	AUGUSTUS	CDS	9214015	9214479	1	+	0	transcript_id "file_1_file_1_jg3994.t1"; gene_id "file_1_file_1_jg3994";
derer1.05_4	AUGUSTUS	exon	9214015	9214479	.	+	.	transcript_id "file_1_file_1_jg3994.t1"; gene_id "file_1_file_1_jg3994";
derer1.05_4	AUGUSTUS	stop_codon	9214477	9214479	.	+	0	transcript_id "file_1_file_1_jg3994.t1"; gene_id "file_1_file_1_jg3994";
derer1.05_1	AUGUSTUS	start_codon	2387375	2387377	.	+	0	transcript_id "file_1_file_1_jg12426.t1"; gene_id "file_1_file_1_jg12426";
derer1.05_1	AUGUSTUS	CDS	2387375	2387556	1	+	0	transcript_id "file_1_file_1_jg12426.t1"; gene_id "file_1_file_1_jg12426";
derer1.05_1	AUGUSTUS	exon	2387375	2387556	.	+	.	transcript_id "file_1_file_1_jg12426.t1"; gene_id "file_1_file_1_jg12426";
derer1.05_1	AUGUSTUS	intron	2387557	2387618	.	+	.	transcript_id "file_1_file_1_jg12426.t1"; gene_id "file_1_file_1_jg12426";
derer1.05_1	AUGUSTUS	transcript	2387375	2387865	.	+	.	transcript_id "file_1_file_1_jg12426.t1"; gene_id "file_1_file_1_jg12426"
derer1.05_1	AUGUSTUS	gene	2387375	2387865	.	+	.	jg12426
derer1.05_1	AUGUSTUS	CDS	2387619	2387865	1	+	1	transcript_id "file_1_file_1_jg12426.t1"; gene_id "file_1_file_1_jg12426";
derer1.05_1	AUGUSTUS	exon	2387619	2387865	.	+	.	transcript_id "file_1_file_1_jg12426.t1"; gene_id "file_1_file_1_jg12426";
derer1.05_1	AUGUSTUS	stop_codon	2387863	2387865	.	+	0	transcript_id "file_1_file_1_jg12426.t1"; gene_id "file_1_file_1_jg12426";
derer1.05_1	AUGUSTUS	stop_codon	3172762	3172764	.	-	0	transcript_id "file_1_file_1_jg12511.t1"; gene_id "file_1_file_1_jg12511";
derer1.05_1	AUGUSTUS	CDS	3172762	3173928	1	-	0	transcript_id "file_1_file_1_jg12511.t1"; gene_id "file_1_file_1_jg12511";
derer1.05_1	AUGUSTUS	exon	3172762	3173928	.	-	.	transcript_id "file_1_file_1_jg12511.t1"; gene_id "file_1_file_1_jg12511";
derer1.05_1	AUGUSTUS	transcript	3172762	3173928	.	-	.	transcript_id "file_1_file_1_jg12511.t1"; gene_id "file_1_file_1_jg12511"
derer1.05_1	AUGUSTUS	gene	3172762	3173928	.	-	.	jg12511
derer1.05_1	AUGUSTUS	start_codon	3173926	3173928	.	-	0	transcript_id "file_1_file_1_jg12511.t1"; gene_id "file_1_file_1_jg12511";
derer1.05_5	AUGUSTUS	stop_codon	1605725	1605727	.	-	0	transcript_id "file_1_file_1_jg5321.t2"; gene_id "file_1_file_1_jg5321";
derer1.05_5	AUGUSTUS	CDS	1605725	1606017	1	-	2	transcript_id "file_1_file_1_jg5321.t2"; gene_id "file_1_file_1_jg5321";
derer1.05_5	AUGUSTUS	exon	1605725	1606017	.	-	.	transcript_id "file_1_file_1_jg5321.t2"; gene_id "file_1_file_1_jg5321";
derer1.05_5	AUGUSTUS	intron	1606018	1606181	.	-	.	transcript_id "file_1_file_1_jg5321.t2"; gene_id "file_1_file_1_jg5321";
derer1.05_5	AUGUSTUS	CDS	1606182	1606329	1	-	0	transcript_id "file_1_file_1_jg5321.t2"; gene_id "file_1_file_1_jg5321";
derer1.05_5	AUGUSTUS	exon	1606182	1606329	.	-	.	transcript_id "file_1_file_1_jg5321.t2"; gene_id "file_1_file_1_jg5321";
derer1.05_5	AUGUSTUS	intron	1606330	1606416	.	-	.	transcript_id "file_1_file_1_jg5321.t2"; gene_id "file_1_file_1_jg5321";
derer1.05_5	AUGUSTUS	CDS	1606417	1606668	1	-	0	transcript_id "file_1_file_1_jg5321.t2"; gene_id "file_1_file_1_jg5321";
derer1.05_5	AUGUSTUS	exon	1606417	1606668	.	-	.	transcript_id "file_1_file_1_jg5321.t2"; gene_id "file_1_file_1_jg5321";
derer1.05_5	AUGUSTUS	intron	1606669	1606733	.	-	.	transcript_id "file_1_file_1_jg5321.t2"; gene_id "file_1_file_1_jg5321";
derer1.05_5	AUGUSTUS	CDS	1606734	1607246	1	-	0	transcript_id "file_1_file_1_jg5321.t2"; gene_id "file_1_file_1_jg5321";
derer1.05_5	AUGUSTUS	exon	1606734	1607246	.	-	.	transcript_id "file_1_file_1_jg5321.t2"; gene_id "file_1_file_1_jg5321";
derer1.05_5	AUGUSTUS	intron	1607247	1607304	.	-	.	transcript_id "file_1_file_1_jg5321.t2"; gene_id "file_1_file_1_jg5321";
derer1.05_5	AUGUSTUS	CDS	1607305	1607457	1	-	0	transcript_id "file_1_file_1_jg5321.t2"; gene_id "file_1_file_1_jg5321";
derer1.05_5	AUGUSTUS	exon	1607305	1607457	.	-	.	transcript_id "file_1_file_1_jg5321.t2"; gene_id "file_1_file_1_jg5321";
derer1.05_5	AUGUSTUS	intron	1607458	1607823	.	-	.	transcript_id "file_1_file_1_jg5321.t2"; gene_id "file_1_file_1_jg5321";
derer1.05_5	AUGUSTUS	transcript	1605725	1607937	.	-	.	transcript_id "file_1_file_1_jg5321.t2"; gene_id "file_1_file_1_jg5321"
derer1.05_5	AUGUSTUS	CDS	1607824	1607937	1	-	0	transcript_id "file_1_file_1_jg5321.t2"; gene_id "file_1_file_1_jg5321";
derer1.05_5	AUGUSTUS	exon	1607824	1607937	.	-	.	transcript_id "file_1_file_1_jg5321.t2"; gene_id "file_1_file_1_jg5321";
derer1.05_5	AUGUSTUS	start_codon	1607935	1607937	.	-	0	transcript_id "file_1_file_1_jg5321.t2"; gene_id "file_1_file_1_jg5321";
derer1.05_1	AUGUSTUS	start_codon	9462288	9462290	.	+	0	transcript_id "file_1_file_1_jg13315.t1"; gene_id "file_1_file_1_jg13315";
derer1.05_1	AUGUSTUS	CDS	9462288	9462427	1	+	0	transcript_id "file_1_file_1_jg13315.t1"; gene_id "file_1_file_1_jg13315";
derer1.05_1	AUGUSTUS	exon	9462288	9462427	.	+	.	transcript_id "file_1_file_1_jg13315.t1"; gene_id "file_1_file_1_jg13315";
derer1.05_1	AUGUSTUS	intron	9462428	9463367	.	+	.	transcript_id "file_1_file_1_jg13315.t1"; gene_id "file_1_file_1_jg13315";
derer1.05_1	AUGUSTUS	CDS	9463368	9469782	0.98	+	1	transcript_id "file_1_file_1_jg13315.t1"; gene_id "file_1_file_1_jg13315";
derer1.05_1	AUGUSTUS	exon	9463368	9469782	.	+	.	transcript_id "file_1_file_1_jg13315.t1"; gene_id "file_1_file_1_jg13315";
derer1.05_1	AUGUSTUS	intron	9469783	9469844	.	+	.	transcript_id "file_1_file_1_jg13315.t1"; gene_id "file_1_file_1_jg13315";
derer1.05_1	AUGUSTUS	CDS	9469845	9470003	1	+	0	transcript_id "file_1_file_1_jg13315.t1"; gene_id "file_1_file_1_jg13315";
derer1.05_1	AUGUSTUS	exon	9469845	9470003	.	+	.	transcript_id "file_1_file_1_jg13315.t1"; gene_id "file_1_file_1_jg13315";
derer1.05_1	AUGUSTUS	intron	9470004	9470097	.	+	.	transcript_id "file_1_file_1_jg13315.t1"; gene_id "file_1_file_1_jg13315";
derer1.05_1	AUGUSTUS	transcript	9462288	9470409	.	+	.	transcript_id "file_1_file_1_jg13315.t1"; gene_id "file_1_file_1_jg13315"
derer1.05_1	AUGUSTUS	gene	9462288	9470409	.	+	.	jg13315
derer1.05_1	AUGUSTUS	CDS	9470098	9470409	1	+	0	transcript_id "file_1_file_1_jg13315.t1"; gene_id "file_1_file_1_jg13315";
derer1.05_1	AUGUSTUS	exon	9470098	9470409	.	+	.	transcript_id "file_1_file_1_jg13315.t1"; gene_id "file_1_file_1_jg13315";
derer1.05_1	AUGUSTUS	stop_codon	9470407	9470409	.	+	0	transcript_id "file_1_file_1_jg13315.t1"; gene_id "file_1_file_1_jg13315";
derer1.05_1	AUGUSTUS	stop_codon	4394253	4394255	.	-	0	transcript_id "file_1_file_1_jg12664.t1"; gene_id "file_1_file_1_jg12664";
derer1.05_1	AUGUSTUS	CDS	4394253	4394380	1	-	2	transcript_id "file_1_file_1_jg12664.t1"; gene_id "file_1_file_1_jg12664";
derer1.05_1	AUGUSTUS	exon	4394253	4394380	.	-	.	transcript_id "file_1_file_1_jg12664.t1"; gene_id "file_1_file_1_jg12664";
derer1.05_1	AUGUSTUS	intron	4394381	4394445	.	-	.	transcript_id "file_1_file_1_jg12664.t1"; gene_id "file_1_file_1_jg12664";
derer1.05_1	AUGUSTUS	CDS	4394446	4394917	1	-	0	transcript_id "file_1_file_1_jg12664.t1"; gene_id "file_1_file_1_jg12664";
derer1.05_1	AUGUSTUS	exon	4394446	4394917	.	-	.	transcript_id "file_1_file_1_jg12664.t1"; gene_id "file_1_file_1_jg12664";
derer1.05_1	AUGUSTUS	intron	4394918	4394977	.	-	.	transcript_id "file_1_file_1_jg12664.t1"; gene_id "file_1_file_1_jg12664";
derer1.05_1	AUGUSTUS	CDS	4394978	4395116	1	-	1	transcript_id "file_1_file_1_jg12664.t1"; gene_id "file_1_file_1_jg12664";
derer1.05_1	AUGUSTUS	exon	4394978	4395116	.	-	.	transcript_id "file_1_file_1_jg12664.t1"; gene_id "file_1_file_1_jg12664";
derer1.05_1	AUGUSTUS	intron	4395117	4395180	.	-	.	transcript_id "file_1_file_1_jg12664.t1"; gene_id "file_1_file_1_jg12664";
derer1.05_1	AUGUSTUS	transcript	4394253	4395968	.	-	.	transcript_id "file_1_file_1_jg12664.t1"; gene_id "file_1_file_1_jg12664"
derer1.05_1	AUGUSTUS	gene	4394253	4395968	.	-	.	jg12664
derer1.05_1	AUGUSTUS	CDS	4395181	4395968	1	-	0	transcript_id "file_1_file_1_jg12664.t1"; gene_id "file_1_file_1_jg12664";
derer1.05_1	AUGUSTUS	exon	4395181	4395968	.	-	.	transcript_id "file_1_file_1_jg12664.t1"; gene_id "file_1_file_1_jg12664";
derer1.05_1	AUGUSTUS	start_codon	4395966	4395968	.	-	0	transcript_id "file_1_file_1_jg12664.t1"; gene_id "file_1_file_1_jg12664";
derer1.05_1	AUGUSTUS	start_codon	1188993	1188995	.	+	0	transcript_id "file_1_file_1_jg12247.t1"; gene_id "file_1_file_1_jg12247";
derer1.05_1	AUGUSTUS	CDS	1188993	1189105	1	+	0	transcript_id "file_1_file_1_jg12247.t1"; gene_id "file_1_file_1_jg12247";
derer1.05_1	AUGUSTUS	exon	1188993	1189105	.	+	.	transcript_id "file_1_file_1_jg12247.t1"; gene_id "file_1_file_1_jg12247";
derer1.05_1	AUGUSTUS	intron	1189106	1189384	.	+	.	transcript_id "file_1_file_1_jg12247.t1"; gene_id "file_1_file_1_jg12247";
derer1.05_1	AUGUSTUS	CDS	1189385	1189761	1	+	1	transcript_id "file_1_file_1_jg12247.t1"; gene_id "file_1_file_1_jg12247";
derer1.05_1	AUGUSTUS	exon	1189385	1189761	.	+	.	transcript_id "file_1_file_1_jg12247.t1"; gene_id "file_1_file_1_jg12247";
derer1.05_1	AUGUSTUS	intron	1189762	1189933	.	+	.	transcript_id "file_1_file_1_jg12247.t1"; gene_id "file_1_file_1_jg12247";
derer1.05_1	AUGUSTUS	CDS	1189934	1190655	1	+	2	transcript_id "file_1_file_1_jg12247.t1"; gene_id "file_1_file_1_jg12247";
derer1.05_1	AUGUSTUS	exon	1189934	1190655	.	+	.	transcript_id "file_1_file_1_jg12247.t1"; gene_id "file_1_file_1_jg12247";
derer1.05_1	AUGUSTUS	intron	1190656	1190755	.	+	.	transcript_id "file_1_file_1_jg12247.t1"; gene_id "file_1_file_1_jg12247";
derer1.05_1	AUGUSTUS	CDS	1190756	1190943	1	+	0	transcript_id "file_1_file_1_jg12247.t1"; gene_id "file_1_file_1_jg12247";
derer1.05_1	AUGUSTUS	exon	1190756	1190943	.	+	.	transcript_id "file_1_file_1_jg12247.t1"; gene_id "file_1_file_1_jg12247";
derer1.05_1	AUGUSTUS	intron	1190944	1191012	.	+	.	transcript_id "file_1_file_1_jg12247.t1"; gene_id "file_1_file_1_jg12247";
derer1.05_1	AUGUSTUS	transcript	1188993	1191085	.	+	.	transcript_id "file_1_file_1_jg12247.t1"; gene_id "file_1_file_1_jg12247"
derer1.05_1	AUGUSTUS	gene	1188993	1191085	.	+	.	jg12247
derer1.05_1	AUGUSTUS	CDS	1191013	1191085	1	+	1	transcript_id "file_1_file_1_jg12247.t1"; gene_id "file_1_file_1_jg12247";
derer1.05_1	AUGUSTUS	exon	1191013	1191085	.	+	.	transcript_id "file_1_file_1_jg12247.t1"; gene_id "file_1_file_1_jg12247";
derer1.05_1	AUGUSTUS	stop_codon	1191083	1191085	.	+	0	transcript_id "file_1_file_1_jg12247.t1"; gene_id "file_1_file_1_jg12247";
derer1.05_4	AUGUSTUS	stop_codon	7561211	7561213	.	-	0	transcript_id "file_1_file_1_jg3811.t2"; gene_id "file_1_file_1_jg3811";
derer1.05_4	AUGUSTUS	CDS	7561211	7561278	1	-	2	transcript_id "file_1_file_1_jg3811.t2"; gene_id "file_1_file_1_jg3811";
derer1.05_4	AUGUSTUS	exon	7561211	7561278	.	-	.	transcript_id "file_1_file_1_jg3811.t2"; gene_id "file_1_file_1_jg3811";
derer1.05_4	AUGUSTUS	intron	7561279	7561345	.	-	.	transcript_id "file_1_file_1_jg3811.t2"; gene_id "file_1_file_1_jg3811";
derer1.05_4	AUGUSTUS	CDS	7561346	7561526	1	-	0	transcript_id "file_1_file_1_jg3811.t2"; gene_id "file_1_file_1_jg3811";
derer1.05_4	AUGUSTUS	exon	7561346	7561526	.	-	.	transcript_id "file_1_file_1_jg3811.t2"; gene_id "file_1_file_1_jg3811";
derer1.05_4	AUGUSTUS	intron	7561527	7561597	.	-	.	transcript_id "file_1_file_1_jg3811.t2"; gene_id "file_1_file_1_jg3811";
derer1.05_4	AUGUSTUS	CDS	7561598	7562067	1	-	2	transcript_id "file_1_file_1_jg3811.t2"; gene_id "file_1_file_1_jg3811";
derer1.05_4	AUGUSTUS	exon	7561598	7562067	.	-	.	transcript_id "file_1_file_1_jg3811.t2"; gene_id "file_1_file_1_jg3811";
derer1.05_4	AUGUSTUS	intron	7562068	7566585	.	-	.	transcript_id "file_1_file_1_jg3811.t2"; gene_id "file_1_file_1_jg3811";
derer1.05_4	AUGUSTUS	transcript	7561211	7566649	.	-	.	transcript_id "file_1_file_1_jg3811.t2"; gene_id "file_1_file_1_jg3811"
derer1.05_4	AUGUSTUS	CDS	7566586	7566649	1	-	0	transcript_id "file_1_file_1_jg3811.t2"; gene_id "file_1_file_1_jg3811";
derer1.05_4	AUGUSTUS	exon	7566586	7566649	.	-	.	transcript_id "file_1_file_1_jg3811.t2"; gene_id "file_1_file_1_jg3811";
derer1.05_4	AUGUSTUS	start_codon	7566647	7566649	.	-	0	transcript_id "file_1_file_1_jg3811.t2"; gene_id "file_1_file_1_jg3811";
derer1.05_5	AUGUSTUS	stop_codon	1444082	1444084	.	-	0	transcript_id "file_1_file_1_jg5299.t1"; gene_id "file_1_file_1_jg5299";
derer1.05_5	AUGUSTUS	CDS	1444082	1444324	0.93	-	0	transcript_id "file_1_file_1_jg5299.t1"; gene_id "file_1_file_1_jg5299";
derer1.05_5	AUGUSTUS	exon	1444082	1444324	.	-	.	transcript_id "file_1_file_1_jg5299.t1"; gene_id "file_1_file_1_jg5299";
derer1.05_5	AUGUSTUS	transcript	1444082	1444324	.	-	.	transcript_id "file_1_file_1_jg5299.t1"; gene_id "file_1_file_1_jg5299"
derer1.05_5	AUGUSTUS	gene	1444082	1444324	.	-	.	jg5299
derer1.05_5	AUGUSTUS	start_codon	1444322	1444324	.	-	0	transcript_id "file_1_file_1_jg5299.t1"; gene_id "file_1_file_1_jg5299";
derer1.05_6	AUGUSTUS	stop_codon	1636423	1636425	.	-	0	transcript_id "file_1_file_1_jg11725.t1"; gene_id "file_1_file_1_jg11725";
derer1.05_6	AUGUSTUS	CDS	1636423	1636569	0.67	-	0	transcript_id "file_1_file_1_jg11725.t1"; gene_id "file_1_file_1_jg11725";
derer1.05_6	AUGUSTUS	exon	1636423	1636569	.	-	.	transcript_id "file_1_file_1_jg11725.t1"; gene_id "file_1_file_1_jg11725";
derer1.05_6	AUGUSTUS	intron	1636570	1639013	.	-	.	transcript_id "file_1_file_1_jg11725.t1"; gene_id "file_1_file_1_jg11725";
derer1.05_6	AUGUSTUS	CDS	1639014	1639182	0.53	-	1	transcript_id "file_1_file_1_jg11725.t1"; gene_id "file_1_file_1_jg11725";
derer1.05_6	AUGUSTUS	exon	1639014	1639182	.	-	.	transcript_id "file_1_file_1_jg11725.t1"; gene_id "file_1_file_1_jg11725";
derer1.05_6	AUGUSTUS	intron	1639183	1639327	.	-	.	transcript_id "file_1_file_1_jg11725.t1"; gene_id "file_1_file_1_jg11725";
derer1.05_6	AUGUSTUS	transcript	1636423	1639356	.	-	.	transcript_id "file_1_file_1_jg11725.t1"; gene_id "file_1_file_1_jg11725"
derer1.05_6	AUGUSTUS	gene	1636423	1639356	.	-	.	jg11725
derer1.05_6	AUGUSTUS	CDS	1639328	1639356	0.45	-	0	transcript_id "file_1_file_1_jg11725.t1"; gene_id "file_1_file_1_jg11725";
derer1.05_6	AUGUSTUS	exon	1639328	1639356	.	-	.	transcript_id "file_1_file_1_jg11725.t1"; gene_id "file_1_file_1_jg11725";
derer1.05_6	AUGUSTUS	start_codon	1639354	1639356	.	-	0	transcript_id "file_1_file_1_jg11725.t1"; gene_id "file_1_file_1_jg11725";
derer1.05_4	AUGUSTUS	start_codon	15755501	15755503	.	+	0	transcript_id "file_1_file_1_jg4838.t1"; gene_id "file_1_file_1_jg4838";
derer1.05_4	AUGUSTUS	CDS	15755501	15757178	1	+	0	transcript_id "file_1_file_1_jg4838.t1"; gene_id "file_1_file_1_jg4838";
derer1.05_4	AUGUSTUS	exon	15755501	15757178	.	+	.	transcript_id "file_1_file_1_jg4838.t1"; gene_id "file_1_file_1_jg4838";
derer1.05_4	AUGUSTUS	intron	15757179	15757241	.	+	.	transcript_id "file_1_file_1_jg4838.t1"; gene_id "file_1_file_1_jg4838";
derer1.05_4	AUGUSTUS	CDS	15757242	15757374	1	+	2	transcript_id "file_1_file_1_jg4838.t1"; gene_id "file_1_file_1_jg4838";
derer1.05_4	AUGUSTUS	exon	15757242	15757374	.	+	.	transcript_id "file_1_file_1_jg4838.t1"; gene_id "file_1_file_1_jg4838";
derer1.05_4	AUGUSTUS	intron	15757375	15757432	.	+	.	transcript_id "file_1_file_1_jg4838.t1"; gene_id "file_1_file_1_jg4838";
derer1.05_4	AUGUSTUS	CDS	15757433	15757926	1	+	1	transcript_id "file_1_file_1_jg4838.t1"; gene_id "file_1_file_1_jg4838";
derer1.05_4	AUGUSTUS	exon	15757433	15757926	.	+	.	transcript_id "file_1_file_1_jg4838.t1"; gene_id "file_1_file_1_jg4838";
derer1.05_4	AUGUSTUS	intron	15757927	15758275	.	+	.	transcript_id "file_1_file_1_jg4838.t1"; gene_id "file_1_file_1_jg4838";
derer1.05_4	AUGUSTUS	CDS	15758276	15758337	1	+	2	transcript_id "file_1_file_1_jg4838.t1"; gene_id "file_1_file_1_jg4838";
derer1.05_4	AUGUSTUS	exon	15758276	15758337	.	+	.	transcript_id "file_1_file_1_jg4838.t1"; gene_id "file_1_file_1_jg4838";
derer1.05_4	AUGUSTUS	intron	15758338	15758614	.	+	.	transcript_id "file_1_file_1_jg4838.t1"; gene_id "file_1_file_1_jg4838";
derer1.05_4	AUGUSTUS	CDS	15758615	15758689	1	+	0	transcript_id "file_1_file_1_jg4838.t1"; gene_id "file_1_file_1_jg4838";
derer1.05_4	AUGUSTUS	exon	15758615	15758689	.	+	.	transcript_id "file_1_file_1_jg4838.t1"; gene_id "file_1_file_1_jg4838";
derer1.05_4	AUGUSTUS	intron	15758690	15758995	.	+	.	transcript_id "file_1_file_1_jg4838.t1"; gene_id "file_1_file_1_jg4838";
derer1.05_4	AUGUSTUS	CDS	15758996	15759262	1	+	0	transcript_id "file_1_file_1_jg4838.t1"; gene_id "file_1_file_1_jg4838";
derer1.05_4	AUGUSTUS	exon	15758996	15759262	.	+	.	transcript_id "file_1_file_1_jg4838.t1"; gene_id "file_1_file_1_jg4838";
derer1.05_4	AUGUSTUS	intron	15759263	15760029	.	+	.	transcript_id "file_1_file_1_jg4838.t1"; gene_id "file_1_file_1_jg4838";
derer1.05_4	AUGUSTUS	CDS	15760030	15760566	1	+	0	transcript_id "file_1_file_1_jg4838.t1"; gene_id "file_1_file_1_jg4838";
derer1.05_4	AUGUSTUS	exon	15760030	15760566	.	+	.	transcript_id "file_1_file_1_jg4838.t1"; gene_id "file_1_file_1_jg4838";
derer1.05_4	AUGUSTUS	intron	15760567	15760937	.	+	.	transcript_id "file_1_file_1_jg4838.t1"; gene_id "file_1_file_1_jg4838";
derer1.05_4	AUGUSTUS	CDS	15760938	15761201	1	+	0	transcript_id "file_1_file_1_jg4838.t1"; gene_id "file_1_file_1_jg4838";
derer1.05_4	AUGUSTUS	exon	15760938	15761201	.	+	.	transcript_id "file_1_file_1_jg4838.t1"; gene_id "file_1_file_1_jg4838";
derer1.05_4	AUGUSTUS	intron	15761202	15761268	.	+	.	transcript_id "file_1_file_1_jg4838.t1"; gene_id "file_1_file_1_jg4838";
derer1.05_4	AUGUSTUS	CDS	15761269	15761689	1	+	0	transcript_id "file_1_file_1_jg4838.t1"; gene_id "file_1_file_1_jg4838";
derer1.05_4	AUGUSTUS	exon	15761269	15761689	.	+	.	transcript_id "file_1_file_1_jg4838.t1"; gene_id "file_1_file_1_jg4838";
derer1.05_4	AUGUSTUS	intron	15761690	15761749	.	+	.	transcript_id "file_1_file_1_jg4838.t1"; gene_id "file_1_file_1_jg4838";
derer1.05_4	AUGUSTUS	CDS	15761750	15761865	1	+	2	transcript_id "file_1_file_1_jg4838.t1"; gene_id "file_1_file_1_jg4838";
derer1.05_4	AUGUSTUS	exon	15761750	15761865	.	+	.	transcript_id "file_1_file_1_jg4838.t1"; gene_id "file_1_file_1_jg4838";
derer1.05_4	AUGUSTUS	intron	15761866	15762033	.	+	.	transcript_id "file_1_file_1_jg4838.t1"; gene_id "file_1_file_1_jg4838";
derer1.05_4	AUGUSTUS	CDS	15762034	15767135	1	+	0	transcript_id "file_1_file_1_jg4838.t1"; gene_id "file_1_file_1_jg4838";
derer1.05_4	AUGUSTUS	exon	15762034	15767135	.	+	.	transcript_id "file_1_file_1_jg4838.t1"; gene_id "file_1_file_1_jg4838";
derer1.05_4	AUGUSTUS	intron	15767136	15767222	.	+	.	transcript_id "file_1_file_1_jg4838.t1"; gene_id "file_1_file_1_jg4838";
derer1.05_4	AUGUSTUS	transcript	15755501	15767250	.	+	.	transcript_id "file_1_file_1_jg4838.t1"; gene_id "file_1_file_1_jg4838"
derer1.05_4	AUGUSTUS	CDS	15767223	15767250	1	+	1	transcript_id "file_1_file_1_jg4838.t1"; gene_id "file_1_file_1_jg4838";
derer1.05_4	AUGUSTUS	exon	15767223	15767250	.	+	.	transcript_id "file_1_file_1_jg4838.t1"; gene_id "file_1_file_1_jg4838";
derer1.05_4	AUGUSTUS	stop_codon	15767248	15767250	.	+	0	transcript_id "file_1_file_1_jg4838.t1"; gene_id "file_1_file_1_jg4838";
derer1.05_2	AUGUSTUS	stop_codon	7851705	7851707	.	-	0	transcript_id "file_1_file_1_jg772.t1"; gene_id "file_1_file_1_jg772";
derer1.05_2	AUGUSTUS	CDS	7851705	7852665	1	-	1	transcript_id "file_1_file_1_jg772.t1"; gene_id "file_1_file_1_jg772";
derer1.05_2	AUGUSTUS	exon	7851705	7852665	.	-	.	transcript_id "file_1_file_1_jg772.t1"; gene_id "file_1_file_1_jg772";
derer1.05_2	AUGUSTUS	intron	7852666	7852722	.	-	.	transcript_id "file_1_file_1_jg772.t1"; gene_id "file_1_file_1_jg772";
derer1.05_2	AUGUSTUS	transcript	7851705	7853396	.	-	.	transcript_id "file_1_file_1_jg772.t1"; gene_id "file_1_file_1_jg772"
derer1.05_2	AUGUSTUS	gene	7851705	7853396	.	-	.	jg772
derer1.05_2	AUGUSTUS	CDS	7852723	7853396	1	-	0	transcript_id "file_1_file_1_jg772.t1"; gene_id "file_1_file_1_jg772";
derer1.05_2	AUGUSTUS	exon	7852723	7853396	.	-	.	transcript_id "file_1_file_1_jg772.t1"; gene_id "file_1_file_1_jg772";
derer1.05_2	AUGUSTUS	start_codon	7853394	7853396	.	-	0	transcript_id "file_1_file_1_jg772.t1"; gene_id "file_1_file_1_jg772";
derer1.05_3	AUGUSTUS	start_codon	13992319	13992321	.	+	0	transcript_id "file_1_file_1_jg8154.t1"; gene_id "file_1_file_1_jg8154";
derer1.05_3	AUGUSTUS	CDS	13992319	13992700	1	+	0	transcript_id "file_1_file_1_jg8154.t1"; gene_id "file_1_file_1_jg8154";
derer1.05_3	AUGUSTUS	exon	13992319	13992700	.	+	.	transcript_id "file_1_file_1_jg8154.t1"; gene_id "file_1_file_1_jg8154";
derer1.05_3	AUGUSTUS	intron	13992701	13992838	.	+	.	transcript_id "file_1_file_1_jg8154.t1"; gene_id "file_1_file_1_jg8154";
derer1.05_3	AUGUSTUS	CDS	13992839	13993003	1	+	2	transcript_id "file_1_file_1_jg8154.t1"; gene_id "file_1_file_1_jg8154";
derer1.05_3	AUGUSTUS	exon	13992839	13993003	.	+	.	transcript_id "file_1_file_1_jg8154.t1"; gene_id "file_1_file_1_jg8154";
derer1.05_3	AUGUSTUS	intron	13993004	13993061	.	+	.	transcript_id "file_1_file_1_jg8154.t1"; gene_id "file_1_file_1_jg8154";
derer1.05_3	AUGUSTUS	transcript	13992319	13993753	.	+	.	transcript_id "file_1_file_1_jg8154.t1"; gene_id "file_1_file_1_jg8154"
derer1.05_3	AUGUSTUS	gene	13992319	13993753	.	+	.	jg8154
derer1.05_3	AUGUSTUS	CDS	13993062	13993753	1	+	2	transcript_id "file_1_file_1_jg8154.t1"; gene_id "file_1_file_1_jg8154";
derer1.05_3	AUGUSTUS	exon	13993062	13993753	.	+	.	transcript_id "file_1_file_1_jg8154.t1"; gene_id "file_1_file_1_jg8154";
derer1.05_3	AUGUSTUS	stop_codon	13993751	13993753	.	+	0	transcript_id "file_1_file_1_jg8154.t1"; gene_id "file_1_file_1_jg8154";
derer1.05_0	AUGUSTUS	stop_codon	15435215	15435217	.	-	0	transcript_id "file_1_file_1_jg10525.t1"; gene_id "file_1_file_1_jg10525";
derer1.05_0	AUGUSTUS	CDS	15435215	15435396	1	-	2	transcript_id "file_1_file_1_jg10525.t1"; gene_id "file_1_file_1_jg10525";
derer1.05_0	AUGUSTUS	exon	15435215	15435396	.	-	.	transcript_id "file_1_file_1_jg10525.t1"; gene_id "file_1_file_1_jg10525";
derer1.05_0	AUGUSTUS	intron	15435397	15435477	.	-	.	transcript_id "file_1_file_1_jg10525.t1"; gene_id "file_1_file_1_jg10525";
derer1.05_0	AUGUSTUS	CDS	15435478	15435722	1	-	1	transcript_id "file_1_file_1_jg10525.t1"; gene_id "file_1_file_1_jg10525";
derer1.05_0	AUGUSTUS	exon	15435478	15435722	.	-	.	transcript_id "file_1_file_1_jg10525.t1"; gene_id "file_1_file_1_jg10525";
derer1.05_0	AUGUSTUS	intron	15435723	15435854	.	-	.	transcript_id "file_1_file_1_jg10525.t1"; gene_id "file_1_file_1_jg10525";
derer1.05_0	AUGUSTUS	CDS	15435855	15437594	1	-	1	transcript_id "file_1_file_1_jg10525.t1"; gene_id "file_1_file_1_jg10525";
derer1.05_0	AUGUSTUS	exon	15435855	15437594	.	-	.	transcript_id "file_1_file_1_jg10525.t1"; gene_id "file_1_file_1_jg10525";
derer1.05_0	AUGUSTUS	intron	15437595	15440188	.	-	.	transcript_id "file_1_file_1_jg10525.t1"; gene_id "file_1_file_1_jg10525";
derer1.05_0	AUGUSTUS	CDS	15440189	15440235	1	-	0	transcript_id "file_1_file_1_jg10525.t1"; gene_id "file_1_file_1_jg10525";
derer1.05_0	AUGUSTUS	exon	15440189	15440235	.	-	.	transcript_id "file_1_file_1_jg10525.t1"; gene_id "file_1_file_1_jg10525";
derer1.05_0	AUGUSTUS	intron	15440236	15441010	.	-	.	transcript_id "file_1_file_1_jg10525.t1"; gene_id "file_1_file_1_jg10525";
derer1.05_0	AUGUSTUS	CDS	15441011	15441205	0.45	-	0	transcript_id "file_1_file_1_jg10525.t1"; gene_id "file_1_file_1_jg10525";
derer1.05_0	AUGUSTUS	exon	15441011	15441205	.	-	.	transcript_id "file_1_file_1_jg10525.t1"; gene_id "file_1_file_1_jg10525";
derer1.05_0	AUGUSTUS	intron	15441206	15443028	.	-	.	transcript_id "file_1_file_1_jg10525.t1"; gene_id "file_1_file_1_jg10525";
derer1.05_0	AUGUSTUS	transcript	15435215	15443100	.	-	.	transcript_id "file_1_file_1_jg10525.t1"; gene_id "file_1_file_1_jg10525"
derer1.05_0	AUGUSTUS	gene	15435215	15443100	.	-	.	jg10525
derer1.05_0	AUGUSTUS	CDS	15443029	15443100	0.71	-	0	transcript_id "file_1_file_1_jg10525.t1"; gene_id "file_1_file_1_jg10525";
derer1.05_0	AUGUSTUS	exon	15443029	15443100	.	-	.	transcript_id "file_1_file_1_jg10525.t1"; gene_id "file_1_file_1_jg10525";
derer1.05_0	AUGUSTUS	start_codon	15443098	15443100	.	-	0	transcript_id "file_1_file_1_jg10525.t1"; gene_id "file_1_file_1_jg10525";
derer1.05_2	AUGUSTUS	stop_codon	17343130	17343132	.	-	0	transcript_id "file_1_file_1_jg2068.t1"; gene_id "file_1_file_1_jg2068";
derer1.05_2	AUGUSTUS	CDS	17343130	17343699	1	-	0	transcript_id "file_1_file_1_jg2068.t1"; gene_id "file_1_file_1_jg2068";
derer1.05_2	AUGUSTUS	exon	17343130	17343699	.	-	.	transcript_id "file_1_file_1_jg2068.t1"; gene_id "file_1_file_1_jg2068";
derer1.05_2	AUGUSTUS	intron	17343700	17343756	.	-	.	transcript_id "file_1_file_1_jg2068.t1"; gene_id "file_1_file_1_jg2068";
derer1.05_2	AUGUSTUS	CDS	17343757	17343922	1	-	1	transcript_id "file_1_file_1_jg2068.t1"; gene_id "file_1_file_1_jg2068";
derer1.05_2	AUGUSTUS	exon	17343757	17343922	.	-	.	transcript_id "file_1_file_1_jg2068.t1"; gene_id "file_1_file_1_jg2068";
derer1.05_2	AUGUSTUS	intron	17343923	17343978	.	-	.	transcript_id "file_1_file_1_jg2068.t1"; gene_id "file_1_file_1_jg2068";
derer1.05_2	AUGUSTUS	CDS	17343979	17344180	1	-	2	transcript_id "file_1_file_1_jg2068.t1"; gene_id "file_1_file_1_jg2068";
derer1.05_2	AUGUSTUS	exon	17343979	17344180	.	-	.	transcript_id "file_1_file_1_jg2068.t1"; gene_id "file_1_file_1_jg2068";
derer1.05_2	AUGUSTUS	intron	17344181	17344241	.	-	.	transcript_id "file_1_file_1_jg2068.t1"; gene_id "file_1_file_1_jg2068";
derer1.05_2	AUGUSTUS	CDS	17344242	17344435	1	-	1	transcript_id "file_1_file_1_jg2068.t1"; gene_id "file_1_file_1_jg2068";
derer1.05_2	AUGUSTUS	exon	17344242	17344435	.	-	.	transcript_id "file_1_file_1_jg2068.t1"; gene_id "file_1_file_1_jg2068";
derer1.05_2	AUGUSTUS	intron	17344436	17344489	.	-	.	transcript_id "file_1_file_1_jg2068.t1"; gene_id "file_1_file_1_jg2068";
derer1.05_2	AUGUSTUS	CDS	17344490	17344602	1	-	0	transcript_id "file_1_file_1_jg2068.t1"; gene_id "file_1_file_1_jg2068";
derer1.05_2	AUGUSTUS	exon	17344490	17344602	.	-	.	transcript_id "file_1_file_1_jg2068.t1"; gene_id "file_1_file_1_jg2068";
derer1.05_2	AUGUSTUS	intron	17344603	17344749	.	-	.	transcript_id "file_1_file_1_jg2068.t1"; gene_id "file_1_file_1_jg2068";
derer1.05_2	AUGUSTUS	CDS	17344750	17344900	1	-	1	transcript_id "file_1_file_1_jg2068.t1"; gene_id "file_1_file_1_jg2068";
derer1.05_2	AUGUSTUS	exon	17344750	17344900	.	-	.	transcript_id "file_1_file_1_jg2068.t1"; gene_id "file_1_file_1_jg2068";
derer1.05_2	AUGUSTUS	intron	17344901	17345435	.	-	.	transcript_id "file_1_file_1_jg2068.t1"; gene_id "file_1_file_1_jg2068";
derer1.05_2	AUGUSTUS	transcript	17343130	17345701	.	-	.	transcript_id "file_1_file_1_jg2068.t1"; gene_id "file_1_file_1_jg2068"
derer1.05_2	AUGUSTUS	gene	17343130	17345701	.	-	.	jg2068
derer1.05_2	AUGUSTUS	CDS	17345436	17345701	1	-	0	transcript_id "file_1_file_1_jg2068.t1"; gene_id "file_1_file_1_jg2068";
derer1.05_2	AUGUSTUS	exon	17345436	17345701	.	-	.	transcript_id "file_1_file_1_jg2068.t1"; gene_id "file_1_file_1_jg2068";
derer1.05_2	AUGUSTUS	start_codon	17345699	17345701	.	-	0	transcript_id "file_1_file_1_jg2068.t1"; gene_id "file_1_file_1_jg2068";
derer1.05_2	AUGUSTUS	start_codon	2622745	2622747	.	+	0	transcript_id "file_1_file_1_jg183.t1"; gene_id "file_1_file_1_jg183";
derer1.05_2	AUGUSTUS	CDS	2622745	2624127	1	+	0	transcript_id "file_1_file_1_jg183.t1"; gene_id "file_1_file_1_jg183";
derer1.05_2	AUGUSTUS	exon	2622745	2624127	.	+	.	transcript_id "file_1_file_1_jg183.t1"; gene_id "file_1_file_1_jg183";
derer1.05_2	AUGUSTUS	transcript	2622745	2624127	.	+	.	transcript_id "file_1_file_1_jg183.t1"; gene_id "file_1_file_1_jg183"
derer1.05_2	AUGUSTUS	gene	2622745	2624127	.	+	.	jg183
derer1.05_2	AUGUSTUS	stop_codon	2624125	2624127	.	+	0	transcript_id "file_1_file_1_jg183.t1"; gene_id "file_1_file_1_jg183";
derer1.05_4	AUGUSTUS	start_codon	16534785	16534787	.	+	0	transcript_id "file_1_file_1_jg4972.t1"; gene_id "file_1_file_1_jg4972";
derer1.05_4	AUGUSTUS	CDS	16534785	16535193	1	+	0	transcript_id "file_1_file_1_jg4972.t1"; gene_id "file_1_file_1_jg4972";
derer1.05_4	AUGUSTUS	exon	16534785	16535193	.	+	.	transcript_id "file_1_file_1_jg4972.t1"; gene_id "file_1_file_1_jg4972";
derer1.05_4	AUGUSTUS	intron	16535194	16535827	.	+	.	transcript_id "file_1_file_1_jg4972.t1"; gene_id "file_1_file_1_jg4972";
derer1.05_4	AUGUSTUS	transcript	16534785	16536501	.	+	.	transcript_id "file_1_file_1_jg4972.t1"; gene_id "file_1_file_1_jg4972"
derer1.05_4	AUGUSTUS	gene	16534785	16536501	.	+	.	jg4972
derer1.05_4	AUGUSTUS	CDS	16535828	16536501	1	+	2	transcript_id "file_1_file_1_jg4972.t1"; gene_id "file_1_file_1_jg4972";
derer1.05_4	AUGUSTUS	exon	16535828	16536501	.	+	.	transcript_id "file_1_file_1_jg4972.t1"; gene_id "file_1_file_1_jg4972";
derer1.05_4	AUGUSTUS	stop_codon	16536499	16536501	.	+	0	transcript_id "file_1_file_1_jg4972.t1"; gene_id "file_1_file_1_jg4972";
derer1.05_1	AUGUSTUS	stop_codon	13090133	13090135	.	-	0	transcript_id "file_1_file_1_jg13756.t1"; gene_id "file_1_file_1_jg13756";
derer1.05_1	AUGUSTUS	CDS	13090133	13091152	1	-	0	transcript_id "file_1_file_1_jg13756.t1"; gene_id "file_1_file_1_jg13756";
derer1.05_1	AUGUSTUS	exon	13090133	13091152	.	-	.	transcript_id "file_1_file_1_jg13756.t1"; gene_id "file_1_file_1_jg13756";
derer1.05_1	AUGUSTUS	transcript	13090133	13091152	.	-	.	transcript_id "file_1_file_1_jg13756.t1"; gene_id "file_1_file_1_jg13756"
derer1.05_1	AUGUSTUS	gene	13090133	13091152	.	-	.	jg13756
derer1.05_1	AUGUSTUS	start_codon	13091150	13091152	.	-	0	transcript_id "file_1_file_1_jg13756.t1"; gene_id "file_1_file_1_jg13756";
derer1.05_5	AUGUSTUS	start_codon	920602	920604	.	+	0	transcript_id "file_1_file_1_jg5238.t1"; gene_id "file_1_file_1_jg5238";
derer1.05_5	AUGUSTUS	CDS	920602	920652	0.83	+	0	transcript_id "file_1_file_1_jg5238.t1"; gene_id "file_1_file_1_jg5238";
derer1.05_5	AUGUSTUS	exon	920602	920652	.	+	.	transcript_id "file_1_file_1_jg5238.t1"; gene_id "file_1_file_1_jg5238";
derer1.05_5	AUGUSTUS	intron	920653	920739	.	+	.	transcript_id "file_1_file_1_jg5238.t1"; gene_id "file_1_file_1_jg5238";
derer1.05_5	AUGUSTUS	CDS	920740	920856	1	+	0	transcript_id "file_1_file_1_jg5238.t1"; gene_id "file_1_file_1_jg5238";
derer1.05_5	AUGUSTUS	exon	920740	920856	.	+	.	transcript_id "file_1_file_1_jg5238.t1"; gene_id "file_1_file_1_jg5238";
derer1.05_5	AUGUSTUS	intron	920857	920923	.	+	.	transcript_id "file_1_file_1_jg5238.t1"; gene_id "file_1_file_1_jg5238";
derer1.05_5	AUGUSTUS	CDS	920924	921200	1	+	0	transcript_id "file_1_file_1_jg5238.t1"; gene_id "file_1_file_1_jg5238";
derer1.05_5	AUGUSTUS	exon	920924	921200	.	+	.	transcript_id "file_1_file_1_jg5238.t1"; gene_id "file_1_file_1_jg5238";
derer1.05_5	AUGUSTUS	intron	921201	921257	.	+	.	transcript_id "file_1_file_1_jg5238.t1"; gene_id "file_1_file_1_jg5238";
derer1.05_5	AUGUSTUS	CDS	921258	921415	1	+	2	transcript_id "file_1_file_1_jg5238.t1"; gene_id "file_1_file_1_jg5238";
derer1.05_5	AUGUSTUS	exon	921258	921415	.	+	.	transcript_id "file_1_file_1_jg5238.t1"; gene_id "file_1_file_1_jg5238";
derer1.05_5	AUGUSTUS	intron	921416	921482	.	+	.	transcript_id "file_1_file_1_jg5238.t1"; gene_id "file_1_file_1_jg5238";
derer1.05_5	AUGUSTUS	CDS	921483	921572	1	+	0	transcript_id "file_1_file_1_jg5238.t1"; gene_id "file_1_file_1_jg5238";
derer1.05_5	AUGUSTUS	exon	921483	921572	.	+	.	transcript_id "file_1_file_1_jg5238.t1"; gene_id "file_1_file_1_jg5238";
derer1.05_5	AUGUSTUS	intron	921573	921656	.	+	.	transcript_id "file_1_file_1_jg5238.t1"; gene_id "file_1_file_1_jg5238";
derer1.05_5	AUGUSTUS	CDS	921657	922153	1	+	0	transcript_id "file_1_file_1_jg5238.t1"; gene_id "file_1_file_1_jg5238";
derer1.05_5	AUGUSTUS	exon	921657	922153	.	+	.	transcript_id "file_1_file_1_jg5238.t1"; gene_id "file_1_file_1_jg5238";
derer1.05_5	AUGUSTUS	intron	922154	922820	.	+	.	transcript_id "file_1_file_1_jg5238.t1"; gene_id "file_1_file_1_jg5238";
derer1.05_5	AUGUSTUS	transcript	920602	923046	.	+	.	transcript_id "file_1_file_1_jg5238.t1"; gene_id "file_1_file_1_jg5238"
derer1.05_5	AUGUSTUS	gene	920602	923046	.	+	.	jg5238
derer1.05_5	AUGUSTUS	CDS	922821	923046	1	+	1	transcript_id "file_1_file_1_jg5238.t1"; gene_id "file_1_file_1_jg5238";
derer1.05_5	AUGUSTUS	exon	922821	923046	.	+	.	transcript_id "file_1_file_1_jg5238.t1"; gene_id "file_1_file_1_jg5238";
derer1.05_5	AUGUSTUS	stop_codon	923044	923046	.	+	0	transcript_id "file_1_file_1_jg5238.t1"; gene_id "file_1_file_1_jg5238";
derer1.05_5	AUGUSTUS	stop_codon	6930767	6930769	.	-	0	transcript_id "file_1_file_1_jg5972.t1"; gene_id "file_1_file_1_jg5972";
derer1.05_5	AUGUSTUS	CDS	6930767	6930951	1	-	2	transcript_id "file_1_file_1_jg5972.t1"; gene_id "file_1_file_1_jg5972";
derer1.05_5	AUGUSTUS	exon	6930767	6930951	.	-	.	transcript_id "file_1_file_1_jg5972.t1"; gene_id "file_1_file_1_jg5972";
derer1.05_5	AUGUSTUS	intron	6930952	6931017	.	-	.	transcript_id "file_1_file_1_jg5972.t1"; gene_id "file_1_file_1_jg5972";
derer1.05_5	AUGUSTUS	CDS	6931018	6931264	0.82	-	0	transcript_id "file_1_file_1_jg5972.t1"; gene_id "file_1_file_1_jg5972";
derer1.05_5	AUGUSTUS	exon	6931018	6931264	.	-	.	transcript_id "file_1_file_1_jg5972.t1"; gene_id "file_1_file_1_jg5972";
derer1.05_5	AUGUSTUS	intron	6931265	6931356	.	-	.	transcript_id "file_1_file_1_jg5972.t1"; gene_id "file_1_file_1_jg5972";
derer1.05_5	AUGUSTUS	CDS	6931357	6931536	0.42	-	0	transcript_id "file_1_file_1_jg5972.t1"; gene_id "file_1_file_1_jg5972";
derer1.05_5	AUGUSTUS	exon	6931357	6931536	.	-	.	transcript_id "file_1_file_1_jg5972.t1"; gene_id "file_1_file_1_jg5972";
derer1.05_5	AUGUSTUS	intron	6931537	6931591	.	-	.	transcript_id "file_1_file_1_jg5972.t1"; gene_id "file_1_file_1_jg5972";
derer1.05_5	AUGUSTUS	transcript	6930767	6932140	.	-	.	transcript_id "file_1_file_1_jg5972.t1"; gene_id "file_1_file_1_jg5972"
derer1.05_5	AUGUSTUS	gene	6930767	6932140	.	-	.	jg5972
derer1.05_5	AUGUSTUS	CDS	6931592	6932140	1	-	0	transcript_id "file_1_file_1_jg5972.t1"; gene_id "file_1_file_1_jg5972";
derer1.05_5	AUGUSTUS	exon	6931592	6932140	.	-	.	transcript_id "file_1_file_1_jg5972.t1"; gene_id "file_1_file_1_jg5972";
derer1.05_5	AUGUSTUS	start_codon	6932138	6932140	.	-	0	transcript_id "file_1_file_1_jg5972.t1"; gene_id "file_1_file_1_jg5972";
derer1.05_3	AUGUSTUS	stop_codon	11351604	11351606	.	-	0	transcript_id "file_1_file_1_jg7853.t1"; gene_id "file_1_file_1_jg7853";
derer1.05_3	AUGUSTUS	CDS	11351604	11351807	1	-	0	transcript_id "file_1_file_1_jg7853.t1"; gene_id "file_1_file_1_jg7853";
derer1.05_3	AUGUSTUS	exon	11351604	11351807	.	-	.	transcript_id "file_1_file_1_jg7853.t1"; gene_id "file_1_file_1_jg7853";
derer1.05_3	AUGUSTUS	intron	11351808	11351870	.	-	.	transcript_id "file_1_file_1_jg7853.t1"; gene_id "file_1_file_1_jg7853";
derer1.05_3	AUGUSTUS	CDS	11351871	11352023	1	-	0	transcript_id "file_1_file_1_jg7853.t1"; gene_id "file_1_file_1_jg7853";
derer1.05_3	AUGUSTUS	exon	11351871	11352023	.	-	.	transcript_id "file_1_file_1_jg7853.t1"; gene_id "file_1_file_1_jg7853";
derer1.05_3	AUGUSTUS	intron	11352024	11352074	.	-	.	transcript_id "file_1_file_1_jg7853.t1"; gene_id "file_1_file_1_jg7853";
derer1.05_3	AUGUSTUS	CDS	11352075	11352394	1	-	2	transcript_id "file_1_file_1_jg7853.t1"; gene_id "file_1_file_1_jg7853";
derer1.05_3	AUGUSTUS	exon	11352075	11352394	.	-	.	transcript_id "file_1_file_1_jg7853.t1"; gene_id "file_1_file_1_jg7853";
derer1.05_3	AUGUSTUS	intron	11352395	11352457	.	-	.	transcript_id "file_1_file_1_jg7853.t1"; gene_id "file_1_file_1_jg7853";
derer1.05_3	AUGUSTUS	CDS	11352458	11352587	1	-	0	transcript_id "file_1_file_1_jg7853.t1"; gene_id "file_1_file_1_jg7853";
derer1.05_3	AUGUSTUS	exon	11352458	11352587	.	-	.	transcript_id "file_1_file_1_jg7853.t1"; gene_id "file_1_file_1_jg7853";
derer1.05_3	AUGUSTUS	intron	11352588	11352676	.	-	.	transcript_id "file_1_file_1_jg7853.t1"; gene_id "file_1_file_1_jg7853";
derer1.05_3	AUGUSTUS	CDS	11352677	11352924	1	-	2	transcript_id "file_1_file_1_jg7853.t1"; gene_id "file_1_file_1_jg7853";
derer1.05_3	AUGUSTUS	exon	11352677	11352924	.	-	.	transcript_id "file_1_file_1_jg7853.t1"; gene_id "file_1_file_1_jg7853";
derer1.05_3	AUGUSTUS	intron	11352925	11352985	.	-	.	transcript_id "file_1_file_1_jg7853.t1"; gene_id "file_1_file_1_jg7853";
derer1.05_3	AUGUSTUS	CDS	11352986	11353142	1	-	0	transcript_id "file_1_file_1_jg7853.t1"; gene_id "file_1_file_1_jg7853";
derer1.05_3	AUGUSTUS	exon	11352986	11353142	.	-	.	transcript_id "file_1_file_1_jg7853.t1"; gene_id "file_1_file_1_jg7853";
derer1.05_3	AUGUSTUS	intron	11353143	11353211	.	-	.	transcript_id "file_1_file_1_jg7853.t1"; gene_id "file_1_file_1_jg7853";
derer1.05_3	AUGUSTUS	CDS	11353212	11353652	1	-	0	transcript_id "file_1_file_1_jg7853.t1"; gene_id "file_1_file_1_jg7853";
derer1.05_3	AUGUSTUS	exon	11353212	11353652	.	-	.	transcript_id "file_1_file_1_jg7853.t1"; gene_id "file_1_file_1_jg7853";
derer1.05_3	AUGUSTUS	intron	11353653	11353710	.	-	.	transcript_id "file_1_file_1_jg7853.t1"; gene_id "file_1_file_1_jg7853";
derer1.05_3	AUGUSTUS	CDS	11353711	11353864	1	-	1	transcript_id "file_1_file_1_jg7853.t1"; gene_id "file_1_file_1_jg7853";
derer1.05_3	AUGUSTUS	exon	11353711	11353864	.	-	.	transcript_id "file_1_file_1_jg7853.t1"; gene_id "file_1_file_1_jg7853";
derer1.05_3	AUGUSTUS	intron	11353865	11353992	.	-	.	transcript_id "file_1_file_1_jg7853.t1"; gene_id "file_1_file_1_jg7853";
derer1.05_3	AUGUSTUS	CDS	11353993	11354120	1	-	0	transcript_id "file_1_file_1_jg7853.t1"; gene_id "file_1_file_1_jg7853";
derer1.05_3	AUGUSTUS	exon	11353993	11354120	.	-	.	transcript_id "file_1_file_1_jg7853.t1"; gene_id "file_1_file_1_jg7853";
derer1.05_3	AUGUSTUS	intron	11354121	11354195	.	-	.	transcript_id "file_1_file_1_jg7853.t1"; gene_id "file_1_file_1_jg7853";
derer1.05_3	AUGUSTUS	CDS	11354196	11354312	1	-	0	transcript_id "file_1_file_1_jg7853.t1"; gene_id "file_1_file_1_jg7853";
derer1.05_3	AUGUSTUS	exon	11354196	11354312	.	-	.	transcript_id "file_1_file_1_jg7853.t1"; gene_id "file_1_file_1_jg7853";
derer1.05_3	AUGUSTUS	intron	11354313	11354647	.	-	.	transcript_id "file_1_file_1_jg7853.t1"; gene_id "file_1_file_1_jg7853";
derer1.05_3	AUGUSTUS	transcript	11351604	11354746	.	-	.	transcript_id "file_1_file_1_jg7853.t1"; gene_id "file_1_file_1_jg7853"
derer1.05_3	AUGUSTUS	gene	11351604	11354746	.	-	.	jg7853
derer1.05_3	AUGUSTUS	CDS	11354648	11354746	1	-	0	transcript_id "file_1_file_1_jg7853.t1"; gene_id "file_1_file_1_jg7853";
derer1.05_3	AUGUSTUS	exon	11354648	11354746	.	-	.	transcript_id "file_1_file_1_jg7853.t1"; gene_id "file_1_file_1_jg7853";
derer1.05_3	AUGUSTUS	start_codon	11354744	11354746	.	-	0	transcript_id "file_1_file_1_jg7853.t1"; gene_id "file_1_file_1_jg7853";
derer1.05_3	AUGUSTUS	start_codon	7932942	7932944	.	+	0	transcript_id "file_1_file_1_jg7379.t1"; gene_id "file_1_file_1_jg7379";
derer1.05_3	AUGUSTUS	CDS	7932942	7933016	1	+	0	transcript_id "file_1_file_1_jg7379.t1"; gene_id "file_1_file_1_jg7379";
derer1.05_3	AUGUSTUS	exon	7932942	7933016	.	+	.	transcript_id "file_1_file_1_jg7379.t1"; gene_id "file_1_file_1_jg7379";
derer1.05_3	AUGUSTUS	intron	7933017	7933660	.	+	.	transcript_id "file_1_file_1_jg7379.t1"; gene_id "file_1_file_1_jg7379";
derer1.05_3	AUGUSTUS	CDS	7933661	7933889	1	+	0	transcript_id "file_1_file_1_jg7379.t1"; gene_id "file_1_file_1_jg7379";
derer1.05_3	AUGUSTUS	exon	7933661	7933889	.	+	.	transcript_id "file_1_file_1_jg7379.t1"; gene_id "file_1_file_1_jg7379";
derer1.05_3	AUGUSTUS	intron	7933890	7933950	.	+	.	transcript_id "file_1_file_1_jg7379.t1"; gene_id "file_1_file_1_jg7379";
derer1.05_3	AUGUSTUS	transcript	7932942	7934702	.	+	.	transcript_id "file_1_file_1_jg7379.t1"; gene_id "file_1_file_1_jg7379"
derer1.05_3	AUGUSTUS	gene	7932942	7934702	.	+	.	jg7379
derer1.05_3	AUGUSTUS	CDS	7933951	7934702	1	+	2	transcript_id "file_1_file_1_jg7379.t1"; gene_id "file_1_file_1_jg7379";
derer1.05_3	AUGUSTUS	exon	7933951	7934702	.	+	.	transcript_id "file_1_file_1_jg7379.t1"; gene_id "file_1_file_1_jg7379";
derer1.05_3	AUGUSTUS	stop_codon	7934700	7934702	.	+	0	transcript_id "file_1_file_1_jg7379.t1"; gene_id "file_1_file_1_jg7379";
derer1.05_0	AUGUSTUS	start_codon	2699154	2699156	.	+	0	transcript_id "file_1_file_1_jg8952.t1"; gene_id "file_1_file_1_jg8952";
derer1.05_0	AUGUSTUS	CDS	2699154	2699869	1	+	0	transcript_id "file_1_file_1_jg8952.t1"; gene_id "file_1_file_1_jg8952";
derer1.05_0	AUGUSTUS	exon	2699154	2699869	.	+	.	transcript_id "file_1_file_1_jg8952.t1"; gene_id "file_1_file_1_jg8952";
derer1.05_0	AUGUSTUS	intron	2699870	2699928	.	+	.	transcript_id "file_1_file_1_jg8952.t1"; gene_id "file_1_file_1_jg8952";
derer1.05_0	AUGUSTUS	transcript	2699154	2700352	.	+	.	transcript_id "file_1_file_1_jg8952.t1"; gene_id "file_1_file_1_jg8952"
derer1.05_0	AUGUSTUS	gene	2699154	2700352	.	+	.	jg8952
derer1.05_0	AUGUSTUS	CDS	2699929	2700352	1	+	1	transcript_id "file_1_file_1_jg8952.t1"; gene_id "file_1_file_1_jg8952";
derer1.05_0	AUGUSTUS	exon	2699929	2700352	.	+	.	transcript_id "file_1_file_1_jg8952.t1"; gene_id "file_1_file_1_jg8952";
derer1.05_0	AUGUSTUS	stop_codon	2700350	2700352	.	+	0	transcript_id "file_1_file_1_jg8952.t1"; gene_id "file_1_file_1_jg8952";
derer1.05_2	AUGUSTUS	stop_codon	10843166	10843168	.	-	0	transcript_id "file_1_file_1_jg1155.t1"; gene_id "file_1_file_1_jg1155";
derer1.05_2	AUGUSTUS	CDS	10843166	10843371	1	-	2	transcript_id "file_1_file_1_jg1155.t1"; gene_id "file_1_file_1_jg1155";
derer1.05_2	AUGUSTUS	exon	10843166	10843371	.	-	.	transcript_id "file_1_file_1_jg1155.t1"; gene_id "file_1_file_1_jg1155";
derer1.05_2	AUGUSTUS	intron	10843372	10843433	.	-	.	transcript_id "file_1_file_1_jg1155.t1"; gene_id "file_1_file_1_jg1155";
derer1.05_2	AUGUSTUS	transcript	10843166	10843443	.	-	.	transcript_id "file_1_file_1_jg1155.t1"; gene_id "file_1_file_1_jg1155"
derer1.05_2	AUGUSTUS	gene	10843166	10843443	.	-	.	jg1155
derer1.05_2	AUGUSTUS	CDS	10843434	10843443	1	-	0	transcript_id "file_1_file_1_jg1155.t1"; gene_id "file_1_file_1_jg1155";
derer1.05_2	AUGUSTUS	exon	10843434	10843443	.	-	.	transcript_id "file_1_file_1_jg1155.t1"; gene_id "file_1_file_1_jg1155";
derer1.05_2	AUGUSTUS	start_codon	10843441	10843443	.	-	0	transcript_id "file_1_file_1_jg1155.t1"; gene_id "file_1_file_1_jg1155";
derer1.05_2	AUGUSTUS	start_codon	14035703	14035705	.	+	0	transcript_id "file_1_file_1_jg1637.t1"; gene_id "file_1_file_1_jg1637";
derer1.05_2	AUGUSTUS	CDS	14035703	14036074	1	+	0	transcript_id "file_1_file_1_jg1637.t1"; gene_id "file_1_file_1_jg1637";
derer1.05_2	AUGUSTUS	exon	14035703	14036074	.	+	.	transcript_id "file_1_file_1_jg1637.t1"; gene_id "file_1_file_1_jg1637";
derer1.05_2	AUGUSTUS	intron	14036075	14036535	.	+	.	transcript_id "file_1_file_1_jg1637.t1"; gene_id "file_1_file_1_jg1637";
derer1.05_2	AUGUSTUS	CDS	14036536	14037568	1	+	0	transcript_id "file_1_file_1_jg1637.t1"; gene_id "file_1_file_1_jg1637";
derer1.05_2	AUGUSTUS	exon	14036536	14037568	.	+	.	transcript_id "file_1_file_1_jg1637.t1"; gene_id "file_1_file_1_jg1637";
derer1.05_2	AUGUSTUS	intron	14037569	14037627	.	+	.	transcript_id "file_1_file_1_jg1637.t1"; gene_id "file_1_file_1_jg1637";
derer1.05_2	AUGUSTUS	transcript	14035703	14037716	.	+	.	transcript_id "file_1_file_1_jg1637.t1"; gene_id "file_1_file_1_jg1637"
derer1.05_2	AUGUSTUS	gene	14035703	14037716	.	+	.	jg1637
derer1.05_2	AUGUSTUS	CDS	14037628	14037716	1	+	2	transcript_id "file_1_file_1_jg1637.t1"; gene_id "file_1_file_1_jg1637";
derer1.05_2	AUGUSTUS	exon	14037628	14037716	.	+	.	transcript_id "file_1_file_1_jg1637.t1"; gene_id "file_1_file_1_jg1637";
derer1.05_2	AUGUSTUS	stop_codon	14037714	14037716	.	+	0	transcript_id "file_1_file_1_jg1637.t1"; gene_id "file_1_file_1_jg1637";
derer1.05_2	AUGUSTUS	stop_codon	10343306	10343308	.	-	0	transcript_id "file_1_file_1_jg1085.t1"; gene_id "file_1_file_1_jg1085";
derer1.05_2	AUGUSTUS	CDS	10343306	10343702	1	-	1	transcript_id "file_1_file_1_jg1085.t1"; gene_id "file_1_file_1_jg1085";
derer1.05_2	AUGUSTUS	exon	10343306	10343702	.	-	.	transcript_id "file_1_file_1_jg1085.t1"; gene_id "file_1_file_1_jg1085";
derer1.05_2	AUGUSTUS	intron	10343703	10343758	.	-	.	transcript_id "file_1_file_1_jg1085.t1"; gene_id "file_1_file_1_jg1085";
derer1.05_2	AUGUSTUS	CDS	10343759	10344140	1	-	2	transcript_id "file_1_file_1_jg1085.t1"; gene_id "file_1_file_1_jg1085";
derer1.05_2	AUGUSTUS	exon	10343759	10344140	.	-	.	transcript_id "file_1_file_1_jg1085.t1"; gene_id "file_1_file_1_jg1085";
derer1.05_2	AUGUSTUS	intron	10344141	10344928	.	-	.	transcript_id "file_1_file_1_jg1085.t1"; gene_id "file_1_file_1_jg1085";
derer1.05_2	AUGUSTUS	CDS	10344929	10345036	1	-	2	transcript_id "file_1_file_1_jg1085.t1"; gene_id "file_1_file_1_jg1085";
derer1.05_2	AUGUSTUS	exon	10344929	10345036	.	-	.	transcript_id "file_1_file_1_jg1085.t1"; gene_id "file_1_file_1_jg1085";
derer1.05_2	AUGUSTUS	intron	10345037	10345099	.	-	.	transcript_id "file_1_file_1_jg1085.t1"; gene_id "file_1_file_1_jg1085";
derer1.05_2	AUGUSTUS	transcript	10343306	10345280	.	-	.	transcript_id "file_1_file_1_jg1085.t1"; gene_id "file_1_file_1_jg1085"
derer1.05_2	AUGUSTUS	gene	10343306	10345280	.	-	.	jg1085
derer1.05_2	AUGUSTUS	CDS	10345100	10345280	1	-	0	transcript_id "file_1_file_1_jg1085.t1"; gene_id "file_1_file_1_jg1085";
derer1.05_2	AUGUSTUS	exon	10345100	10345280	.	-	.	transcript_id "file_1_file_1_jg1085.t1"; gene_id "file_1_file_1_jg1085";
derer1.05_2	AUGUSTUS	start_codon	10345278	10345280	.	-	0	transcript_id "file_1_file_1_jg1085.t1"; gene_id "file_1_file_1_jg1085";
derer1.05_3	AUGUSTUS	stop_codon	3927707	3927709	.	-	0	transcript_id "file_1_file_1_jg6933.t1"; gene_id "file_1_file_1_jg6933";
derer1.05_3	AUGUSTUS	CDS	3927707	3927847	1	-	0	transcript_id "file_1_file_1_jg6933.t1"; gene_id "file_1_file_1_jg6933";
derer1.05_3	AUGUSTUS	exon	3927707	3927847	.	-	.	transcript_id "file_1_file_1_jg6933.t1"; gene_id "file_1_file_1_jg6933";
derer1.05_3	AUGUSTUS	intron	3927848	3927914	.	-	.	transcript_id "file_1_file_1_jg6933.t1"; gene_id "file_1_file_1_jg6933";
derer1.05_3	AUGUSTUS	CDS	3927915	3928011	1	-	1	transcript_id "file_1_file_1_jg6933.t1"; gene_id "file_1_file_1_jg6933";
derer1.05_3	AUGUSTUS	exon	3927915	3928011	.	-	.	transcript_id "file_1_file_1_jg6933.t1"; gene_id "file_1_file_1_jg6933";
derer1.05_3	AUGUSTUS	intron	3928012	3928080	.	-	.	transcript_id "file_1_file_1_jg6933.t1"; gene_id "file_1_file_1_jg6933";
derer1.05_3	AUGUSTUS	CDS	3928081	3928929	1	-	1	transcript_id "file_1_file_1_jg6933.t1"; gene_id "file_1_file_1_jg6933";
derer1.05_3	AUGUSTUS	exon	3928081	3928929	.	-	.	transcript_id "file_1_file_1_jg6933.t1"; gene_id "file_1_file_1_jg6933";
derer1.05_3	AUGUSTUS	intron	3928930	3928987	.	-	.	transcript_id "file_1_file_1_jg6933.t1"; gene_id "file_1_file_1_jg6933";
derer1.05_3	AUGUSTUS	CDS	3928988	3932694	1	-	0	transcript_id "file_1_file_1_jg6933.t1"; gene_id "file_1_file_1_jg6933";
derer1.05_3	AUGUSTUS	exon	3928988	3932694	.	-	.	transcript_id "file_1_file_1_jg6933.t1"; gene_id "file_1_file_1_jg6933";
derer1.05_3	AUGUSTUS	intron	3932695	3932760	.	-	.	transcript_id "file_1_file_1_jg6933.t1"; gene_id "file_1_file_1_jg6933";
derer1.05_3	AUGUSTUS	CDS	3932761	3932907	1	-	0	transcript_id "file_1_file_1_jg6933.t1"; gene_id "file_1_file_1_jg6933";
derer1.05_3	AUGUSTUS	exon	3932761	3932907	.	-	.	transcript_id "file_1_file_1_jg6933.t1"; gene_id "file_1_file_1_jg6933";
derer1.05_3	AUGUSTUS	intron	3932908	3932975	.	-	.	transcript_id "file_1_file_1_jg6933.t1"; gene_id "file_1_file_1_jg6933";
derer1.05_3	AUGUSTUS	transcript	3927707	3933122	.	-	.	transcript_id "file_1_file_1_jg6933.t1"; gene_id "file_1_file_1_jg6933"
derer1.05_3	AUGUSTUS	gene	3927707	3933122	.	-	.	jg6933
derer1.05_3	AUGUSTUS	CDS	3932976	3933122	1	-	0	transcript_id "file_1_file_1_jg6933.t1"; gene_id "file_1_file_1_jg6933";
derer1.05_3	AUGUSTUS	exon	3932976	3933122	.	-	.	transcript_id "file_1_file_1_jg6933.t1"; gene_id "file_1_file_1_jg6933";
derer1.05_3	AUGUSTUS	start_codon	3933120	3933122	.	-	0	transcript_id "file_1_file_1_jg6933.t1"; gene_id "file_1_file_1_jg6933";
derer1.05_4	AUGUSTUS	start_codon	1773423	1773425	.	+	0	transcript_id "file_1_file_1_jg3135.t1"; gene_id "file_1_file_1_jg3135";
derer1.05_4	AUGUSTUS	CDS	1773423	1776277	1	+	0	transcript_id "file_1_file_1_jg3135.t1"; gene_id "file_1_file_1_jg3135";
derer1.05_4	AUGUSTUS	exon	1773423	1776277	.	+	.	transcript_id "file_1_file_1_jg3135.t1"; gene_id "file_1_file_1_jg3135";
derer1.05_4	AUGUSTUS	intron	1776278	1776519	.	+	.	transcript_id "file_1_file_1_jg3135.t1"; gene_id "file_1_file_1_jg3135";
derer1.05_4	AUGUSTUS	CDS	1776520	1776853	1	+	1	transcript_id "file_1_file_1_jg3135.t1"; gene_id "file_1_file_1_jg3135";
derer1.05_4	AUGUSTUS	exon	1776520	1776853	.	+	.	transcript_id "file_1_file_1_jg3135.t1"; gene_id "file_1_file_1_jg3135";
derer1.05_4	AUGUSTUS	intron	1776854	1776913	.	+	.	transcript_id "file_1_file_1_jg3135.t1"; gene_id "file_1_file_1_jg3135";
derer1.05_4	AUGUSTUS	CDS	1776914	1777013	1	+	0	transcript_id "file_1_file_1_jg3135.t1"; gene_id "file_1_file_1_jg3135";
derer1.05_4	AUGUSTUS	exon	1776914	1777013	.	+	.	transcript_id "file_1_file_1_jg3135.t1"; gene_id "file_1_file_1_jg3135";
derer1.05_4	AUGUSTUS	intron	1777014	1778021	.	+	.	transcript_id "file_1_file_1_jg3135.t1"; gene_id "file_1_file_1_jg3135";
derer1.05_4	AUGUSTUS	CDS	1778022	1778225	1	+	2	transcript_id "file_1_file_1_jg3135.t1"; gene_id "file_1_file_1_jg3135";
derer1.05_4	AUGUSTUS	exon	1778022	1778225	.	+	.	transcript_id "file_1_file_1_jg3135.t1"; gene_id "file_1_file_1_jg3135";
derer1.05_4	AUGUSTUS	intron	1778226	1778309	.	+	.	transcript_id "file_1_file_1_jg3135.t1"; gene_id "file_1_file_1_jg3135";
derer1.05_4	AUGUSTUS	CDS	1778310	1778396	0.79	+	2	transcript_id "file_1_file_1_jg3135.t1"; gene_id "file_1_file_1_jg3135";
derer1.05_4	AUGUSTUS	exon	1778310	1778396	.	+	.	transcript_id "file_1_file_1_jg3135.t1"; gene_id "file_1_file_1_jg3135";
derer1.05_4	AUGUSTUS	intron	1778397	1778471	.	+	.	transcript_id "file_1_file_1_jg3135.t1"; gene_id "file_1_file_1_jg3135";
derer1.05_4	AUGUSTUS	transcript	1773423	1778803	.	+	.	transcript_id "file_1_file_1_jg3135.t1"; gene_id "file_1_file_1_jg3135"
derer1.05_4	AUGUSTUS	gene	1773423	1778803	.	+	.	jg3135
derer1.05_4	AUGUSTUS	CDS	1778472	1778803	0.97	+	2	transcript_id "file_1_file_1_jg3135.t1"; gene_id "file_1_file_1_jg3135";
derer1.05_4	AUGUSTUS	exon	1778472	1778803	.	+	.	transcript_id "file_1_file_1_jg3135.t1"; gene_id "file_1_file_1_jg3135";
derer1.05_4	AUGUSTUS	stop_codon	1778801	1778803	.	+	0	transcript_id "file_1_file_1_jg3135.t1"; gene_id "file_1_file_1_jg3135";
derer1.05_2	AUGUSTUS	start_codon	4556381	4556383	.	+	0	transcript_id "file_1_file_1_jg415.t1"; gene_id "file_1_file_1_jg415";
derer1.05_2	AUGUSTUS	CDS	4556381	4556823	1	+	0	transcript_id "file_1_file_1_jg415.t1"; gene_id "file_1_file_1_jg415";
derer1.05_2	AUGUSTUS	exon	4556381	4556823	.	+	.	transcript_id "file_1_file_1_jg415.t1"; gene_id "file_1_file_1_jg415";
derer1.05_2	AUGUSTUS	intron	4556824	4557166	.	+	.	transcript_id "file_1_file_1_jg415.t1"; gene_id "file_1_file_1_jg415";
derer1.05_2	AUGUSTUS	CDS	4557167	4557441	1	+	1	transcript_id "file_1_file_1_jg415.t1"; gene_id "file_1_file_1_jg415";
derer1.05_2	AUGUSTUS	exon	4557167	4557441	.	+	.	transcript_id "file_1_file_1_jg415.t1"; gene_id "file_1_file_1_jg415";
derer1.05_2	AUGUSTUS	intron	4557442	4557763	.	+	.	transcript_id "file_1_file_1_jg415.t1"; gene_id "file_1_file_1_jg415";
derer1.05_2	AUGUSTUS	CDS	4557764	4558066	1	+	2	transcript_id "file_1_file_1_jg415.t1"; gene_id "file_1_file_1_jg415";
derer1.05_2	AUGUSTUS	exon	4557764	4558066	.	+	.	transcript_id "file_1_file_1_jg415.t1"; gene_id "file_1_file_1_jg415";
derer1.05_2	AUGUSTUS	intron	4558067	4558560	.	+	.	transcript_id "file_1_file_1_jg415.t1"; gene_id "file_1_file_1_jg415";
derer1.05_2	AUGUSTUS	transcript	4556381	4558829	.	+	.	transcript_id "file_1_file_1_jg415.t1"; gene_id "file_1_file_1_jg415"
derer1.05_2	AUGUSTUS	gene	4556381	4558829	.	+	.	jg415
derer1.05_2	AUGUSTUS	CDS	4558561	4558829	1	+	2	transcript_id "file_1_file_1_jg415.t1"; gene_id "file_1_file_1_jg415";
derer1.05_2	AUGUSTUS	exon	4558561	4558829	.	+	.	transcript_id "file_1_file_1_jg415.t1"; gene_id "file_1_file_1_jg415";
derer1.05_2	AUGUSTUS	stop_codon	4558827	4558829	.	+	0	transcript_id "file_1_file_1_jg415.t1"; gene_id "file_1_file_1_jg415";
derer1.05_4	AUGUSTUS	stop_codon	12026273	12026275	.	-	0	transcript_id "file_1_file_1_jg4345.t1"; gene_id "file_1_file_1_jg4345";
derer1.05_4	AUGUSTUS	CDS	12026273	12026899	1	-	0	transcript_id "file_1_file_1_jg4345.t1"; gene_id "file_1_file_1_jg4345";
derer1.05_4	AUGUSTUS	exon	12026273	12026899	.	-	.	transcript_id "file_1_file_1_jg4345.t1"; gene_id "file_1_file_1_jg4345";
derer1.05_4	AUGUSTUS	transcript	12026273	12026899	.	-	.	transcript_id "file_1_file_1_jg4345.t1"; gene_id "file_1_file_1_jg4345"
derer1.05_4	AUGUSTUS	gene	12026273	12026899	.	-	.	jg4345
derer1.05_4	AUGUSTUS	start_codon	12026897	12026899	.	-	0	transcript_id "file_1_file_1_jg4345.t1"; gene_id "file_1_file_1_jg4345";
derer1.05_1	AUGUSTUS	start_codon	8559189	8559191	.	+	0	transcript_id "file_1_file_1_jg13170.t1"; gene_id "file_1_file_1_jg13170";
derer1.05_1	AUGUSTUS	CDS	8559189	8559257	0.82	+	0	transcript_id "file_1_file_1_jg13170.t1"; gene_id "file_1_file_1_jg13170";
derer1.05_1	AUGUSTUS	exon	8559189	8559257	.	+	.	transcript_id "file_1_file_1_jg13170.t1"; gene_id "file_1_file_1_jg13170";
derer1.05_1	AUGUSTUS	intron	8559258	8559744	.	+	.	transcript_id "file_1_file_1_jg13170.t1"; gene_id "file_1_file_1_jg13170";
derer1.05_1	AUGUSTUS	CDS	8559745	8559943	0.36	+	0	transcript_id "file_1_file_1_jg13170.t1"; gene_id "file_1_file_1_jg13170";
derer1.05_1	AUGUSTUS	exon	8559745	8559943	.	+	.	transcript_id "file_1_file_1_jg13170.t1"; gene_id "file_1_file_1_jg13170";
derer1.05_1	AUGUSTUS	intron	8559944	8560067	.	+	.	transcript_id "file_1_file_1_jg13170.t1"; gene_id "file_1_file_1_jg13170";
derer1.05_1	AUGUSTUS	CDS	8560068	8560233	0.72	+	2	transcript_id "file_1_file_1_jg13170.t1"; gene_id "file_1_file_1_jg13170";
derer1.05_1	AUGUSTUS	exon	8560068	8560233	.	+	.	transcript_id "file_1_file_1_jg13170.t1"; gene_id "file_1_file_1_jg13170";
derer1.05_1	AUGUSTUS	intron	8560234	8560285	.	+	.	transcript_id "file_1_file_1_jg13170.t1"; gene_id "file_1_file_1_jg13170";
derer1.05_1	AUGUSTUS	CDS	8560286	8560398	0.64	+	1	transcript_id "file_1_file_1_jg13170.t1"; gene_id "file_1_file_1_jg13170";
derer1.05_1	AUGUSTUS	exon	8560286	8560398	.	+	.	transcript_id "file_1_file_1_jg13170.t1"; gene_id "file_1_file_1_jg13170";
derer1.05_1	AUGUSTUS	intron	8560399	8563444	.	+	.	transcript_id "file_1_file_1_jg13170.t1"; gene_id "file_1_file_1_jg13170";
derer1.05_1	AUGUSTUS	transcript	8559189	8563869	.	+	.	transcript_id "file_1_file_1_jg13170.t1"; gene_id "file_1_file_1_jg13170"
derer1.05_1	AUGUSTUS	gene	8559189	8563869	.	+	.	jg13170
derer1.05_1	AUGUSTUS	CDS	8563445	8563869	0.52	+	2	transcript_id "file_1_file_1_jg13170.t1"; gene_id "file_1_file_1_jg13170";
derer1.05_1	AUGUSTUS	exon	8563445	8563869	.	+	.	transcript_id "file_1_file_1_jg13170.t1"; gene_id "file_1_file_1_jg13170";
derer1.05_1	AUGUSTUS	stop_codon	8563867	8563869	.	+	0	transcript_id "file_1_file_1_jg13170.t1"; gene_id "file_1_file_1_jg13170";
derer1.05_1	AUGUSTUS	start_codon	17787344	17787346	.	+	0	transcript_id "file_1_file_1_jg14227.t1"; gene_id "file_1_file_1_jg14227";
derer1.05_1	AUGUSTUS	CDS	17787344	17787397	1	+	0	transcript_id "file_1_file_1_jg14227.t1"; gene_id "file_1_file_1_jg14227";
derer1.05_1	AUGUSTUS	exon	17787344	17787397	.	+	.	transcript_id "file_1_file_1_jg14227.t1"; gene_id "file_1_file_1_jg14227";
derer1.05_1	AUGUSTUS	intron	17787398	17798693	.	+	.	transcript_id "file_1_file_1_jg14227.t1"; gene_id "file_1_file_1_jg14227";
derer1.05_1	AUGUSTUS	CDS	17798694	17798904	1	+	0	transcript_id "file_1_file_1_jg14227.t1"; gene_id "file_1_file_1_jg14227";
derer1.05_1	AUGUSTUS	exon	17798694	17798904	.	+	.	transcript_id "file_1_file_1_jg14227.t1"; gene_id "file_1_file_1_jg14227";
derer1.05_1	AUGUSTUS	intron	17798905	17800381	.	+	.	transcript_id "file_1_file_1_jg14227.t1"; gene_id "file_1_file_1_jg14227";
derer1.05_1	AUGUSTUS	CDS	17800382	17800878	1	+	2	transcript_id "file_1_file_1_jg14227.t1"; gene_id "file_1_file_1_jg14227";
derer1.05_1	AUGUSTUS	exon	17800382	17800878	.	+	.	transcript_id "file_1_file_1_jg14227.t1"; gene_id "file_1_file_1_jg14227";
derer1.05_1	AUGUSTUS	intron	17800879	17801030	.	+	.	transcript_id "file_1_file_1_jg14227.t1"; gene_id "file_1_file_1_jg14227";
derer1.05_1	AUGUSTUS	CDS	17801031	17801480	1	+	0	transcript_id "file_1_file_1_jg14227.t1"; gene_id "file_1_file_1_jg14227";
derer1.05_1	AUGUSTUS	exon	17801031	17801480	.	+	.	transcript_id "file_1_file_1_jg14227.t1"; gene_id "file_1_file_1_jg14227";
derer1.05_1	AUGUSTUS	intron	17801481	17801793	.	+	.	transcript_id "file_1_file_1_jg14227.t1"; gene_id "file_1_file_1_jg14227";
derer1.05_1	AUGUSTUS	CDS	17801794	17801937	1	+	0	transcript_id "file_1_file_1_jg14227.t1"; gene_id "file_1_file_1_jg14227";
derer1.05_1	AUGUSTUS	exon	17801794	17801937	.	+	.	transcript_id "file_1_file_1_jg14227.t1"; gene_id "file_1_file_1_jg14227";
derer1.05_1	AUGUSTUS	intron	17801938	17802044	.	+	.	transcript_id "file_1_file_1_jg14227.t1"; gene_id "file_1_file_1_jg14227";
derer1.05_1	AUGUSTUS	CDS	17802045	17802232	0.75	+	0	transcript_id "file_1_file_1_jg14227.t1"; gene_id "file_1_file_1_jg14227";
derer1.05_1	AUGUSTUS	exon	17802045	17802232	.	+	.	transcript_id "file_1_file_1_jg14227.t1"; gene_id "file_1_file_1_jg14227";
derer1.05_1	AUGUSTUS	intron	17802233	17805641	.	+	.	transcript_id "file_1_file_1_jg14227.t1"; gene_id "file_1_file_1_jg14227";
derer1.05_1	AUGUSTUS	CDS	17805642	17805648	0.77	+	1	transcript_id "file_1_file_1_jg14227.t1"; gene_id "file_1_file_1_jg14227";
derer1.05_1	AUGUSTUS	exon	17805642	17805648	.	+	.	transcript_id "file_1_file_1_jg14227.t1"; gene_id "file_1_file_1_jg14227";
derer1.05_1	AUGUSTUS	intron	17805649	17805711	.	+	.	transcript_id "file_1_file_1_jg14227.t1"; gene_id "file_1_file_1_jg14227";
derer1.05_1	AUGUSTUS	CDS	17805712	17805933	1	+	0	transcript_id "file_1_file_1_jg14227.t1"; gene_id "file_1_file_1_jg14227";
derer1.05_1	AUGUSTUS	exon	17805712	17805933	.	+	.	transcript_id "file_1_file_1_jg14227.t1"; gene_id "file_1_file_1_jg14227";
derer1.05_1	AUGUSTUS	intron	17805934	17806949	.	+	.	transcript_id "file_1_file_1_jg14227.t1"; gene_id "file_1_file_1_jg14227";
derer1.05_1	AUGUSTUS	CDS	17806950	17807198	1	+	0	transcript_id "file_1_file_1_jg14227.t1"; gene_id "file_1_file_1_jg14227";
derer1.05_1	AUGUSTUS	exon	17806950	17807198	.	+	.	transcript_id "file_1_file_1_jg14227.t1"; gene_id "file_1_file_1_jg14227";
derer1.05_1	AUGUSTUS	intron	17807199	17807294	.	+	.	transcript_id "file_1_file_1_jg14227.t1"; gene_id "file_1_file_1_jg14227";
derer1.05_1	AUGUSTUS	transcript	17787344	17807852	.	+	.	transcript_id "file_1_file_1_jg14227.t1"; gene_id "file_1_file_1_jg14227"
derer1.05_1	AUGUSTUS	gene	17787344	17807852	.	+	.	jg14227
derer1.05_1	AUGUSTUS	CDS	17807295	17807852	1	+	0	transcript_id "file_1_file_1_jg14227.t1"; gene_id "file_1_file_1_jg14227";
derer1.05_1	AUGUSTUS	exon	17807295	17807852	.	+	.	transcript_id "file_1_file_1_jg14227.t1"; gene_id "file_1_file_1_jg14227";
derer1.05_1	AUGUSTUS	stop_codon	17807850	17807852	.	+	0	transcript_id "file_1_file_1_jg14227.t1"; gene_id "file_1_file_1_jg14227";
derer1.05_0	AUGUSTUS	stop_codon	19711757	19711759	.	-	0	transcript_id "file_1_file_1_jg11202.t1"; gene_id "file_1_file_1_jg11202";
derer1.05_0	AUGUSTUS	CDS	19711757	19711990	1	-	0	transcript_id "file_1_file_1_jg11202.t1"; gene_id "file_1_file_1_jg11202";
derer1.05_0	AUGUSTUS	exon	19711757	19711990	.	-	.	transcript_id "file_1_file_1_jg11202.t1"; gene_id "file_1_file_1_jg11202";
derer1.05_0	AUGUSTUS	intron	19711991	19712056	.	-	.	transcript_id "file_1_file_1_jg11202.t1"; gene_id "file_1_file_1_jg11202";
derer1.05_0	AUGUSTUS	CDS	19712057	19712281	1	-	0	transcript_id "file_1_file_1_jg11202.t1"; gene_id "file_1_file_1_jg11202";
derer1.05_0	AUGUSTUS	exon	19712057	19712281	.	-	.	transcript_id "file_1_file_1_jg11202.t1"; gene_id "file_1_file_1_jg11202";
derer1.05_0	AUGUSTUS	intron	19712282	19712337	.	-	.	transcript_id "file_1_file_1_jg11202.t1"; gene_id "file_1_file_1_jg11202";
derer1.05_0	AUGUSTUS	CDS	19712338	19712529	1	-	0	transcript_id "file_1_file_1_jg11202.t1"; gene_id "file_1_file_1_jg11202";
derer1.05_0	AUGUSTUS	exon	19712338	19712529	.	-	.	transcript_id "file_1_file_1_jg11202.t1"; gene_id "file_1_file_1_jg11202";
derer1.05_0	AUGUSTUS	intron	19712530	19712587	.	-	.	transcript_id "file_1_file_1_jg11202.t1"; gene_id "file_1_file_1_jg11202";
derer1.05_0	AUGUSTUS	CDS	19712588	19712687	1	-	1	transcript_id "file_1_file_1_jg11202.t1"; gene_id "file_1_file_1_jg11202";
derer1.05_0	AUGUSTUS	exon	19712588	19712687	.	-	.	transcript_id "file_1_file_1_jg11202.t1"; gene_id "file_1_file_1_jg11202";
derer1.05_0	AUGUSTUS	intron	19712688	19712898	.	-	.	transcript_id "file_1_file_1_jg11202.t1"; gene_id "file_1_file_1_jg11202";
derer1.05_0	AUGUSTUS	CDS	19712899	19713180	1	-	1	transcript_id "file_1_file_1_jg11202.t1"; gene_id "file_1_file_1_jg11202";
derer1.05_0	AUGUSTUS	exon	19712899	19713180	.	-	.	transcript_id "file_1_file_1_jg11202.t1"; gene_id "file_1_file_1_jg11202";
derer1.05_0	AUGUSTUS	intron	19713181	19713232	.	-	.	transcript_id "file_1_file_1_jg11202.t1"; gene_id "file_1_file_1_jg11202";
derer1.05_0	AUGUSTUS	transcript	19711757	19713546	.	-	.	transcript_id "file_1_file_1_jg11202.t1"; gene_id "file_1_file_1_jg11202"
derer1.05_0	AUGUSTUS	gene	19711757	19713546	.	-	.	jg11202
derer1.05_0	AUGUSTUS	CDS	19713233	19713546	1	-	0	transcript_id "file_1_file_1_jg11202.t1"; gene_id "file_1_file_1_jg11202";
derer1.05_0	AUGUSTUS	exon	19713233	19713546	.	-	.	transcript_id "file_1_file_1_jg11202.t1"; gene_id "file_1_file_1_jg11202";
derer1.05_0	AUGUSTUS	start_codon	19713544	19713546	.	-	0	transcript_id "file_1_file_1_jg11202.t1"; gene_id "file_1_file_1_jg11202";
derer1.05_3	AUGUSTUS	start_codon	2927587	2927589	.	+	0	transcript_id "file_1_file_1_jg6774.t1"; gene_id "file_1_file_1_jg6774";
derer1.05_3	AUGUSTUS	CDS	2927587	2927695	1	+	0	transcript_id "file_1_file_1_jg6774.t1"; gene_id "file_1_file_1_jg6774";
derer1.05_3	AUGUSTUS	exon	2927587	2927695	.	+	.	transcript_id "file_1_file_1_jg6774.t1"; gene_id "file_1_file_1_jg6774";
derer1.05_3	AUGUSTUS	intron	2927696	2927758	.	+	.	transcript_id "file_1_file_1_jg6774.t1"; gene_id "file_1_file_1_jg6774";
derer1.05_3	AUGUSTUS	CDS	2927759	2928019	1	+	2	transcript_id "file_1_file_1_jg6774.t1"; gene_id "file_1_file_1_jg6774";
derer1.05_3	AUGUSTUS	exon	2927759	2928019	.	+	.	transcript_id "file_1_file_1_jg6774.t1"; gene_id "file_1_file_1_jg6774";
derer1.05_3	AUGUSTUS	intron	2928020	2928078	.	+	.	transcript_id "file_1_file_1_jg6774.t1"; gene_id "file_1_file_1_jg6774";
derer1.05_3	AUGUSTUS	CDS	2928079	2928273	1	+	2	transcript_id "file_1_file_1_jg6774.t1"; gene_id "file_1_file_1_jg6774";
derer1.05_3	AUGUSTUS	exon	2928079	2928273	.	+	.	transcript_id "file_1_file_1_jg6774.t1"; gene_id "file_1_file_1_jg6774";
derer1.05_3	AUGUSTUS	intron	2928274	2928326	.	+	.	transcript_id "file_1_file_1_jg6774.t1"; gene_id "file_1_file_1_jg6774";
derer1.05_3	AUGUSTUS	CDS	2928327	2928595	1	+	2	transcript_id "file_1_file_1_jg6774.t1"; gene_id "file_1_file_1_jg6774";
derer1.05_3	AUGUSTUS	exon	2928327	2928595	.	+	.	transcript_id "file_1_file_1_jg6774.t1"; gene_id "file_1_file_1_jg6774";
derer1.05_3	AUGUSTUS	intron	2928596	2928660	.	+	.	transcript_id "file_1_file_1_jg6774.t1"; gene_id "file_1_file_1_jg6774";
derer1.05_3	AUGUSTUS	CDS	2928661	2928815	1	+	0	transcript_id "file_1_file_1_jg6774.t1"; gene_id "file_1_file_1_jg6774";
derer1.05_3	AUGUSTUS	exon	2928661	2928815	.	+	.	transcript_id "file_1_file_1_jg6774.t1"; gene_id "file_1_file_1_jg6774";
derer1.05_3	AUGUSTUS	intron	2928816	2928869	.	+	.	transcript_id "file_1_file_1_jg6774.t1"; gene_id "file_1_file_1_jg6774";
derer1.05_3	AUGUSTUS	CDS	2928870	2929122	1	+	1	transcript_id "file_1_file_1_jg6774.t1"; gene_id "file_1_file_1_jg6774";
derer1.05_3	AUGUSTUS	exon	2928870	2929122	.	+	.	transcript_id "file_1_file_1_jg6774.t1"; gene_id "file_1_file_1_jg6774";
derer1.05_3	AUGUSTUS	intron	2929123	2929180	.	+	.	transcript_id "file_1_file_1_jg6774.t1"; gene_id "file_1_file_1_jg6774";
derer1.05_3	AUGUSTUS	transcript	2927587	2929273	.	+	.	transcript_id "file_1_file_1_jg6774.t1"; gene_id "file_1_file_1_jg6774"
derer1.05_3	AUGUSTUS	gene	2927587	2929273	.	+	.	jg6774
derer1.05_3	AUGUSTUS	CDS	2929181	2929273	1	+	0	transcript_id "file_1_file_1_jg6774.t1"; gene_id "file_1_file_1_jg6774";
derer1.05_3	AUGUSTUS	exon	2929181	2929273	.	+	.	transcript_id "file_1_file_1_jg6774.t1"; gene_id "file_1_file_1_jg6774";
derer1.05_3	AUGUSTUS	stop_codon	2929271	2929273	.	+	0	transcript_id "file_1_file_1_jg6774.t1"; gene_id "file_1_file_1_jg6774";
derer1.05_2	AUGUSTUS	start_codon	19815207	19815209	.	+	0	transcript_id "file_1_file_1_jg2419.t2"; gene_id "file_1_file_1_jg2419";
derer1.05_2	AUGUSTUS	CDS	19815207	19815241	1	+	0	transcript_id "file_1_file_1_jg2419.t2"; gene_id "file_1_file_1_jg2419";
derer1.05_2	AUGUSTUS	exon	19815207	19815241	.	+	.	transcript_id "file_1_file_1_jg2419.t2"; gene_id "file_1_file_1_jg2419";
derer1.05_2	AUGUSTUS	intron	19815242	19815422	.	+	.	transcript_id "file_1_file_1_jg2419.t2"; gene_id "file_1_file_1_jg2419";
derer1.05_2	AUGUSTUS	CDS	19815423	19815730	1	+	1	transcript_id "file_1_file_1_jg2419.t2"; gene_id "file_1_file_1_jg2419";
derer1.05_2	AUGUSTUS	exon	19815423	19815730	.	+	.	transcript_id "file_1_file_1_jg2419.t2"; gene_id "file_1_file_1_jg2419";
derer1.05_2	AUGUSTUS	intron	19815731	19815785	.	+	.	transcript_id "file_1_file_1_jg2419.t2"; gene_id "file_1_file_1_jg2419";
derer1.05_2	AUGUSTUS	CDS	19815786	19816047	1	+	2	transcript_id "file_1_file_1_jg2419.t2"; gene_id "file_1_file_1_jg2419";
derer1.05_2	AUGUSTUS	exon	19815786	19816047	.	+	.	transcript_id "file_1_file_1_jg2419.t2"; gene_id "file_1_file_1_jg2419";
derer1.05_2	AUGUSTUS	intron	19816048	19816373	.	+	.	transcript_id "file_1_file_1_jg2419.t2"; gene_id "file_1_file_1_jg2419";
derer1.05_2	AUGUSTUS	CDS	19816374	19816791	1	+	1	transcript_id "file_1_file_1_jg2419.t2"; gene_id "file_1_file_1_jg2419";
derer1.05_2	AUGUSTUS	exon	19816374	19816791	.	+	.	transcript_id "file_1_file_1_jg2419.t2"; gene_id "file_1_file_1_jg2419";
derer1.05_2	AUGUSTUS	intron	19816792	19817845	.	+	.	transcript_id "file_1_file_1_jg2419.t2"; gene_id "file_1_file_1_jg2419";
derer1.05_2	AUGUSTUS	CDS	19817846	19818232	1	+	0	transcript_id "file_1_file_1_jg2419.t2"; gene_id "file_1_file_1_jg2419";
derer1.05_2	AUGUSTUS	exon	19817846	19818232	.	+	.	transcript_id "file_1_file_1_jg2419.t2"; gene_id "file_1_file_1_jg2419";
derer1.05_2	AUGUSTUS	intron	19818233	19820736	.	+	.	transcript_id "file_1_file_1_jg2419.t2"; gene_id "file_1_file_1_jg2419";
derer1.05_2	AUGUSTUS	CDS	19820737	19820869	1	+	0	transcript_id "file_1_file_1_jg2419.t2"; gene_id "file_1_file_1_jg2419";
derer1.05_2	AUGUSTUS	exon	19820737	19820869	.	+	.	transcript_id "file_1_file_1_jg2419.t2"; gene_id "file_1_file_1_jg2419";
derer1.05_2	AUGUSTUS	intron	19820870	19821003	.	+	.	transcript_id "file_1_file_1_jg2419.t2"; gene_id "file_1_file_1_jg2419";
derer1.05_2	AUGUSTUS	transcript	19815207	19821140	.	+	.	transcript_id "file_1_file_1_jg2419.t2"; gene_id "file_1_file_1_jg2419"
derer1.05_2	AUGUSTUS	CDS	19821004	19821140	0.99	+	2	transcript_id "file_1_file_1_jg2419.t2"; gene_id "file_1_file_1_jg2419";
derer1.05_2	AUGUSTUS	exon	19821004	19821140	.	+	.	transcript_id "file_1_file_1_jg2419.t2"; gene_id "file_1_file_1_jg2419";
derer1.05_2	AUGUSTUS	stop_codon	19821138	19821140	.	+	0	transcript_id "file_1_file_1_jg2419.t2"; gene_id "file_1_file_1_jg2419";
derer1.05_2	GeneMark.hmm	stop_codon	3360855	3360857	.	-	0	gene_id "file_1_file_2_6249_g"; transcript_id "file_1_file_2_6249_t"; count "file_1_file_2_1_1";
derer1.05_2	GeneMark.hmm	CDS	3360855	3361347	.	-	1	gene_id "file_1_file_2_6249_g"; transcript_id "file_1_file_2_6249_t"; evidence "file_1_file_2_1_1"; cds_type "file_1_file_2_Terminal"; count "file_1_file_2_20_20"; anchored "file_1_file_2_1_1";
derer1.05_2	GeneMark.hmm	exon	3360855	3361347	0	-	.	gene_id "file_1_file_2_6249_g"; transcript_id "file_1_file_2_6249_t"; evidence "file_1_file_2_1_1"; cds_type "file_1_file_2_Terminal"; count "file_1_file_2_20_20"; anchored "file_1_file_2_1_1";
derer1.05_2	GeneMark.hmm	CDS	3363055	3363345	.	-	1	gene_id "file_1_file_2_6249_g"; transcript_id "file_1_file_2_6249_t"; evidence "file_1_file_2_1_1"; cds_type "file_1_file_2_Internal"; count "file_1_file_2_19_20"; anchored "file_1_file_2_1_1";
derer1.05_2	GeneMark.hmm	exon	3363055	3363345	0	-	.	gene_id "file_1_file_2_6249_g"; transcript_id "file_1_file_2_6249_t"; evidence "file_1_file_2_1_1"; cds_type "file_1_file_2_Internal"; count "file_1_file_2_19_20"; anchored "file_1_file_2_1_1";
derer1.05_2	GeneMark.hmm	CDS	3364194	3364536	.	-	2	gene_id "file_1_file_2_6249_g"; transcript_id "file_1_file_2_6249_t"; evidence "file_1_file_2_1_1"; cds_type "file_1_file_2_Internal"; count "file_1_file_2_18_20"; anchored "file_1_file_2_1_1";
derer1.05_2	GeneMark.hmm	exon	3364194	3364536	0	-	.	gene_id "file_1_file_2_6249_g"; transcript_id "file_1_file_2_6249_t"; evidence "file_1_file_2_1_1"; cds_type "file_1_file_2_Internal"; count "file_1_file_2_18_20"; anchored "file_1_file_2_1_1";
derer1.05_2	GeneMark.hmm	CDS	3365130	3365342	.	-	2	gene_id "file_1_file_2_6249_g"; transcript_id "file_1_file_2_6249_t"; evidence "file_1_file_2_1_1"; cds_type "file_1_file_2_Internal"; count "file_1_file_2_17_20"; anchored "file_1_file_2_1_1";
derer1.05_2	GeneMark.hmm	exon	3365130	3365342	0	-	.	gene_id "file_1_file_2_6249_g"; transcript_id "file_1_file_2_6249_t"; evidence "file_1_file_2_1_1"; cds_type "file_1_file_2_Internal"; count "file_1_file_2_17_20"; anchored "file_1_file_2_1_1";
derer1.05_2	GeneMark.hmm	CDS	3366750	3366965	.	-	2	gene_id "file_1_file_2_6249_g"; transcript_id "file_1_file_2_6249_t"; evidence "file_1_file_2_1_1"; cds_type "file_1_file_2_Internal"; count "file_1_file_2_16_20"; anchored "file_1_file_2_1_1";
derer1.05_2	GeneMark.hmm	exon	3366750	3366965	0	-	.	gene_id "file_1_file_2_6249_g"; transcript_id "file_1_file_2_6249_t"; evidence "file_1_file_2_1_1"; cds_type "file_1_file_2_Internal"; count "file_1_file_2_16_20"; anchored "file_1_file_2_1_1";
derer1.05_2	GeneMark.hmm	CDS	3367679	3367801	.	-	2	gene_id "file_1_file_2_6249_g"; transcript_id "file_1_file_2_6249_t"; evidence "file_1_file_2_1_1"; cds_type "file_1_file_2_Internal"; count "file_1_file_2_15_20"; anchored "file_1_file_2_1_1";
derer1.05_2	GeneMark.hmm	exon	3367679	3367801	0	-	.	gene_id "file_1_file_2_6249_g"; transcript_id "file_1_file_2_6249_t"; evidence "file_1_file_2_1_1"; cds_type "file_1_file_2_Internal"; count "file_1_file_2_15_20"; anchored "file_1_file_2_1_1";
derer1.05_2	GeneMark.hmm	CDS	3368584	3368665	.	-	0	gene_id "file_1_file_2_6249_g"; transcript_id "file_1_file_2_6249_t"; evidence "file_1_file_2_1_1"; cds_type "file_1_file_2_Internal"; count "file_1_file_2_14_20"; anchored "file_1_file_2_1_1";
derer1.05_2	GeneMark.hmm	exon	3368584	3368665	0	-	.	gene_id "file_1_file_2_6249_g"; transcript_id "file_1_file_2_6249_t"; evidence "file_1_file_2_1_1"; cds_type "file_1_file_2_Internal"; count "file_1_file_2_14_20"; anchored "file_1_file_2_1_1";
derer1.05_2	GeneMark.hmm	CDS	3368731	3368817	.	-	0	gene_id "file_1_file_2_6249_g"; transcript_id "file_1_file_2_6249_t"; evidence "file_1_file_2_1_1"; cds_type "file_1_file_2_Internal"; count "file_1_file_2_13_20"; anchored "file_1_file_2_1_1";
derer1.05_2	GeneMark.hmm	exon	3368731	3368817	0	-	.	gene_id "file_1_file_2_6249_g"; transcript_id "file_1_file_2_6249_t"; evidence "file_1_file_2_1_1"; cds_type "file_1_file_2_Internal"; count "file_1_file_2_13_20"; anchored "file_1_file_2_1_1";
derer1.05_2	GeneMark.hmm	CDS	3368921	3368977	.	-	0	gene_id "file_1_file_2_6249_g"; transcript_id "file_1_file_2_6249_t"; evidence "file_1_file_2_1_1"; cds_type "file_1_file_2_Internal"; count "file_1_file_2_12_20"; anchored "file_1_file_2_1_1";
derer1.05_2	GeneMark.hmm	exon	3368921	3368977	0	-	.	gene_id "file_1_file_2_6249_g"; transcript_id "file_1_file_2_6249_t"; evidence "file_1_file_2_1_1"; cds_type "file_1_file_2_Internal"; count "file_1_file_2_12_20"; anchored "file_1_file_2_1_1";
derer1.05_2	GeneMark.hmm	CDS	3370641	3370779	.	-	1	gene_id "file_1_file_2_6249_g"; transcript_id "file_1_file_2_6249_t"; evidence "file_1_file_2_1_1"; cds_type "file_1_file_2_Internal"; count "file_1_file_2_11_20"; anchored "file_1_file_2_1_1";
derer1.05_2	GeneMark.hmm	exon	3370641	3370779	0	-	.	gene_id "file_1_file_2_6249_g"; transcript_id "file_1_file_2_6249_t"; evidence "file_1_file_2_1_1"; cds_type "file_1_file_2_Internal"; count "file_1_file_2_11_20"; anchored "file_1_file_2_1_1";
derer1.05_2	GeneMark.hmm	CDS	3371235	3371392	.	-	0	gene_id "file_1_file_2_6249_g"; transcript_id "file_1_file_2_6249_t"; evidence "file_1_file_2_1_1"; cds_type "file_1_file_2_Internal"; count "file_1_file_2_10_20"; anchored "file_1_file_2_1_1";
derer1.05_2	GeneMark.hmm	exon	3371235	3371392	0	-	.	gene_id "file_1_file_2_6249_g"; transcript_id "file_1_file_2_6249_t"; evidence "file_1_file_2_1_1"; cds_type "file_1_file_2_Internal"; count "file_1_file_2_10_20"; anchored "file_1_file_2_1_1";
derer1.05_2	GeneMark.hmm	CDS	3371732	3371857	.	-	0	gene_id "file_1_file_2_6249_g"; transcript_id "file_1_file_2_6249_t"; evidence "file_1_file_2_1_1"; cds_type "file_1_file_2_Internal"; count "file_1_file_2_9_20"; anchored "file_1_file_2_1_1";
derer1.05_2	GeneMark.hmm	exon	3371732	3371857	0	-	.	gene_id "file_1_file_2_6249_g"; transcript_id "file_1_file_2_6249_t"; evidence "file_1_file_2_1_1"; cds_type "file_1_file_2_Internal"; count "file_1_file_2_9_20"; anchored "file_1_file_2_1_1";
derer1.05_2	GeneMark.hmm	CDS	3371918	3372210	.	-	2	gene_id "file_1_file_2_6249_g"; transcript_id "file_1_file_2_6249_t"; evidence "file_1_file_2_1_1"; cds_type "file_1_file_2_Internal"; count "file_1_file_2_8_20"; anchored "file_1_file_2_1_1";
derer1.05_2	GeneMark.hmm	exon	3371918	3372210	0	-	.	gene_id "file_1_file_2_6249_g"; transcript_id "file_1_file_2_6249_t"; evidence "file_1_file_2_1_1"; cds_type "file_1_file_2_Internal"; count "file_1_file_2_8_20"; anchored "file_1_file_2_1_1";
derer1.05_2	GeneMark.hmm	CDS	3372272	3372489	.	-	1	gene_id "file_1_file_2_6249_g"; transcript_id "file_1_file_2_6249_t"; evidence "file_1_file_2_1_1"; cds_type "file_1_file_2_Internal"; count "file_1_file_2_7_20"; anchored "file_1_file_2_1_1";
derer1.05_2	GeneMark.hmm	exon	3372272	3372489	0	-	.	gene_id "file_1_file_2_6249_g"; transcript_id "file_1_file_2_6249_t"; evidence "file_1_file_2_1_1"; cds_type "file_1_file_2_Internal"; count "file_1_file_2_7_20"; anchored "file_1_file_2_1_1";
derer1.05_2	GeneMark.hmm	CDS	3372548	3372686	.	-	2	gene_id "file_1_file_2_6249_g"; transcript_id "file_1_file_2_6249_t"; evidence "file_1_file_2_1_1"; cds_type "file_1_file_2_Internal"; count "file_1_file_2_6_20"; anchored "file_1_file_2_1_1";
derer1.05_2	GeneMark.hmm	exon	3372548	3372686	0	-	.	gene_id "file_1_file_2_6249_g"; transcript_id "file_1_file_2_6249_t"; evidence "file_1_file_2_1_1"; cds_type "file_1_file_2_Internal"; count "file_1_file_2_6_20"; anchored "file_1_file_2_1_1";
derer1.05_2	GeneMark.hmm	CDS	3372742	3372862	.	-	0	gene_id "file_1_file_2_6249_g"; transcript_id "file_1_file_2_6249_t"; evidence "file_1_file_2_1_1"; cds_type "file_1_file_2_Internal"; count "file_1_file_2_5_20"; anchored "file_1_file_2_1_1";
derer1.05_2	GeneMark.hmm	exon	3372742	3372862	0	-	.	gene_id "file_1_file_2_6249_g"; transcript_id "file_1_file_2_6249_t"; evidence "file_1_file_2_1_1"; cds_type "file_1_file_2_Internal"; count "file_1_file_2_5_20"; anchored "file_1_file_2_1_1";
derer1.05_2	GeneMark.hmm	CDS	3372965	3373164	.	-	2	gene_id "file_1_file_2_6249_g"; transcript_id "file_1_file_2_6249_t"; evidence "file_1_file_2_1_1"; cds_type "file_1_file_2_Internal"; count "file_1_file_2_4_20"; anchored "file_1_file_2_1_1";
derer1.05_2	GeneMark.hmm	exon	3372965	3373164	0	-	.	gene_id "file_1_file_2_6249_g"; transcript_id "file_1_file_2_6249_t"; evidence "file_1_file_2_1_1"; cds_type "file_1_file_2_Internal"; count "file_1_file_2_4_20"; anchored "file_1_file_2_1_1";
derer1.05_2	GeneMark.hmm	CDS	3374764	3375027	.	-	2	gene_id "file_1_file_2_6249_g"; transcript_id "file_1_file_2_6249_t"; evidence "file_1_file_2_1_1"; cds_type "file_1_file_2_Internal"; count "file_1_file_2_3_20"; anchored "file_1_file_2_1_1";
derer1.05_2	GeneMark.hmm	exon	3374764	3375027	0	-	.	gene_id "file_1_file_2_6249_g"; transcript_id "file_1_file_2_6249_t"; evidence "file_1_file_2_1_1"; cds_type "file_1_file_2_Internal"; count "file_1_file_2_3_20"; anchored "file_1_file_2_1_1";
derer1.05_2	GeneMark.hmm	CDS	3376641	3376863	.	-	0	gene_id "file_1_file_2_6249_g"; transcript_id "file_1_file_2_6249_t"; evidence "file_1_file_2_1_1"; cds_type "file_1_file_2_Internal"; count "file_1_file_2_2_20"; anchored "file_1_file_2_1_1";
derer1.05_2	GeneMark.hmm	exon	3376641	3376863	0	-	.	gene_id "file_1_file_2_6249_g"; transcript_id "file_1_file_2_6249_t"; evidence "file_1_file_2_1_1"; cds_type "file_1_file_2_Internal"; count "file_1_file_2_2_20"; anchored "file_1_file_2_1_1";
derer1.05_2	GeneMark.hmm	CDS	3377994	3378395	.	-	0	gene_id "file_1_file_2_6249_g"; transcript_id "file_1_file_2_6249_t"; evidence "file_1_file_2_1_1"; cds_type "file_1_file_2_Initial"; count "file_1_file_2_1_20"; anchored "file_1_file_2_1_1";
derer1.05_2	GeneMark.hmm	exon	3377994	3378395	0	-	.	gene_id "file_1_file_2_6249_g"; transcript_id "file_1_file_2_6249_t"; evidence "file_1_file_2_1_1"; cds_type "file_1_file_2_Initial"; count "file_1_file_2_1_20"; anchored "file_1_file_2_1_1";
derer1.05_2	GeneMark.hmm	start_codon	3378393	3378395	.	-	0	gene_id "file_1_file_2_6249_g"; transcript_id "file_1_file_2_6249_t"; count "file_1_file_2_1_1";
derer1.05_3	GeneMark.hmm	start_codon	5131470	5131472	.	+	0	gene_id "file_1_file_2_9671_g"; transcript_id "file_1_file_2_9671_t"; count "file_1_file_2_1_1";
derer1.05_3	GeneMark.hmm	CDS	5131470	5131826	.	+	0	gene_id "file_1_file_2_9671_g"; transcript_id "file_1_file_2_9671_t"; evidence "file_1_file_2_1_1"; cds_type "file_1_file_2_Initial"; count "file_1_file_2_1_3"; anchored "file_1_file_2_1_1";
derer1.05_3	GeneMark.hmm	exon	5131470	5131826	0	+	.	gene_id "file_1_file_2_9671_g"; transcript_id "file_1_file_2_9671_t"; evidence "file_1_file_2_1_1"; cds_type "file_1_file_2_Initial"; count "file_1_file_2_1_3"; anchored "file_1_file_2_1_1";
derer1.05_3	GeneMark.hmm	CDS	5131888	5135285	.	+	0	gene_id "file_1_file_2_9671_g"; transcript_id "file_1_file_2_9671_t"; evidence "file_1_file_2_1_1"; cds_type "file_1_file_2_Internal"; count "file_1_file_2_2_3"; anchored "file_1_file_2_1_1";
derer1.05_3	GeneMark.hmm	exon	5131888	5135285	0	+	.	gene_id "file_1_file_2_9671_g"; transcript_id "file_1_file_2_9671_t"; evidence "file_1_file_2_1_1"; cds_type "file_1_file_2_Internal"; count "file_1_file_2_2_3"; anchored "file_1_file_2_1_1";
derer1.05_3	GeneMark.hmm	CDS	5137949	5138456	.	+	1	gene_id "file_1_file_2_9671_g"; transcript_id "file_1_file_2_9671_t"; evidence "file_1_file_2_1_0"; cds_type "file_1_file_2_Terminal"; count "file_1_file_2_3_3"; anchored "file_1_file_2_1_0";
derer1.05_3	GeneMark.hmm	exon	5137949	5138456	0	+	.	gene_id "file_1_file_2_9671_g"; transcript_id "file_1_file_2_9671_t"; evidence "file_1_file_2_1_0"; cds_type "file_1_file_2_Terminal"; count "file_1_file_2_3_3"; anchored "file_1_file_2_1_0";
derer1.05_3	GeneMark.hmm	stop_codon	5138454	5138456	.	+	0	gene_id "file_1_file_2_9671_g"; transcript_id "file_1_file_2_9671_t"; count "file_1_file_2_1_1";
derer1.05_0	AUGUSTUS	stop_codon	14859798	14859800	.	-	0	transcript_id "file_1_file_1_jg10441.t1"; gene_id "file_1_file_1_jg10441";
derer1.05_0	AUGUSTUS	CDS	14859798	14860358	1	-	0	transcript_id "file_1_file_1_jg10441.t1"; gene_id "file_1_file_1_jg10441";
derer1.05_0	AUGUSTUS	exon	14859798	14860358	.	-	.	transcript_id "file_1_file_1_jg10441.t1"; gene_id "file_1_file_1_jg10441";
derer1.05_0	AUGUSTUS	transcript	14859798	14860358	.	-	.	transcript_id "file_1_file_1_jg10441.t1"; gene_id "file_1_file_1_jg10441"
derer1.05_0	AUGUSTUS	gene	14859798	14860358	.	-	.	jg10441
derer1.05_0	AUGUSTUS	start_codon	14860356	14860358	.	-	0	transcript_id "file_1_file_1_jg10441.t1"; gene_id "file_1_file_1_jg10441";
derer1.05_0	AUGUSTUS	stop_codon	19645544	19645546	.	-	0	transcript_id "file_1_file_1_jg11189.t1"; gene_id "file_1_file_1_jg11189";
derer1.05_0	AUGUSTUS	CDS	19645544	19645624	1	-	0	transcript_id "file_1_file_1_jg11189.t1"; gene_id "file_1_file_1_jg11189";
derer1.05_0	AUGUSTUS	exon	19645544	19645624	.	-	.	transcript_id "file_1_file_1_jg11189.t1"; gene_id "file_1_file_1_jg11189";
derer1.05_0	AUGUSTUS	intron	19645625	19645684	.	-	.	transcript_id "file_1_file_1_jg11189.t1"; gene_id "file_1_file_1_jg11189";
derer1.05_0	AUGUSTUS	CDS	19645685	19645858	1	-	0	transcript_id "file_1_file_1_jg11189.t1"; gene_id "file_1_file_1_jg11189";
derer1.05_0	AUGUSTUS	exon	19645685	19645858	.	-	.	transcript_id "file_1_file_1_jg11189.t1"; gene_id "file_1_file_1_jg11189";
derer1.05_0	AUGUSTUS	intron	19645859	19645916	.	-	.	transcript_id "file_1_file_1_jg11189.t1"; gene_id "file_1_file_1_jg11189";
derer1.05_0	AUGUSTUS	CDS	19645917	19646093	1	-	0	transcript_id "file_1_file_1_jg11189.t1"; gene_id "file_1_file_1_jg11189";
derer1.05_0	AUGUSTUS	exon	19645917	19646093	.	-	.	transcript_id "file_1_file_1_jg11189.t1"; gene_id "file_1_file_1_jg11189";
derer1.05_0	AUGUSTUS	intron	19646094	19646490	.	-	.	transcript_id "file_1_file_1_jg11189.t1"; gene_id "file_1_file_1_jg11189";
derer1.05_0	AUGUSTUS	CDS	19646491	19646652	1	-	0	transcript_id "file_1_file_1_jg11189.t1"; gene_id "file_1_file_1_jg11189";
derer1.05_0	AUGUSTUS	exon	19646491	19646652	.	-	.	transcript_id "file_1_file_1_jg11189.t1"; gene_id "file_1_file_1_jg11189";
derer1.05_0	AUGUSTUS	intron	19646653	19649100	.	-	.	transcript_id "file_1_file_1_jg11189.t1"; gene_id "file_1_file_1_jg11189";
derer1.05_0	AUGUSTUS	transcript	19645544	19649160	.	-	.	transcript_id "file_1_file_1_jg11189.t1"; gene_id "file_1_file_1_jg11189"
derer1.05_0	AUGUSTUS	gene	19645544	19649160	.	-	.	jg11189
derer1.05_0	AUGUSTUS	CDS	19649101	19649160	1	-	0	transcript_id "file_1_file_1_jg11189.t1"; gene_id "file_1_file_1_jg11189";
derer1.05_0	AUGUSTUS	exon	19649101	19649160	.	-	.	transcript_id "file_1_file_1_jg11189.t1"; gene_id "file_1_file_1_jg11189";
derer1.05_0	AUGUSTUS	start_codon	19649158	19649160	.	-	0	transcript_id "file_1_file_1_jg11189.t1"; gene_id "file_1_file_1_jg11189";
derer1.05_0	AUGUSTUS	stop_codon	1404252	1404254	.	-	0	transcript_id "file_1_file_1_jg8804.t1"; gene_id "file_1_file_1_jg8804";
derer1.05_0	AUGUSTUS	CDS	1404252	1404460	1	-	2	transcript_id "file_1_file_1_jg8804.t1"; gene_id "file_1_file_1_jg8804";
derer1.05_0	AUGUSTUS	exon	1404252	1404460	.	-	.	transcript_id "file_1_file_1_jg8804.t1"; gene_id "file_1_file_1_jg8804";
derer1.05_0	AUGUSTUS	intron	1404461	1404551	.	-	.	transcript_id "file_1_file_1_jg8804.t1"; gene_id "file_1_file_1_jg8804";
derer1.05_0	AUGUSTUS	CDS	1404552	1404650	1	-	2	transcript_id "file_1_file_1_jg8804.t1"; gene_id "file_1_file_1_jg8804";
derer1.05_0	AUGUSTUS	exon	1404552	1404650	.	-	.	transcript_id "file_1_file_1_jg8804.t1"; gene_id "file_1_file_1_jg8804";
derer1.05_0	AUGUSTUS	intron	1404651	1404715	.	-	.	transcript_id "file_1_file_1_jg8804.t1"; gene_id "file_1_file_1_jg8804";
derer1.05_0	AUGUSTUS	CDS	1404716	1404795	1	-	1	transcript_id "file_1_file_1_jg8804.t1"; gene_id "file_1_file_1_jg8804";
derer1.05_0	AUGUSTUS	exon	1404716	1404795	.	-	.	transcript_id "file_1_file_1_jg8804.t1"; gene_id "file_1_file_1_jg8804";
derer1.05_0	AUGUSTUS	intron	1404796	1404852	.	-	.	transcript_id "file_1_file_1_jg8804.t1"; gene_id "file_1_file_1_jg8804";
derer1.05_0	AUGUSTUS	CDS	1404853	1404983	1	-	0	transcript_id "file_1_file_1_jg8804.t1"; gene_id "file_1_file_1_jg8804";
derer1.05_0	AUGUSTUS	exon	1404853	1404983	.	-	.	transcript_id "file_1_file_1_jg8804.t1"; gene_id "file_1_file_1_jg8804";
derer1.05_0	AUGUSTUS	intron	1404984	1405472	.	-	.	transcript_id "file_1_file_1_jg8804.t1"; gene_id "file_1_file_1_jg8804";
derer1.05_0	AUGUSTUS	CDS	1405473	1405590	1	-	1	transcript_id "file_1_file_1_jg8804.t1"; gene_id "file_1_file_1_jg8804";
derer1.05_0	AUGUSTUS	exon	1405473	1405590	.	-	.	transcript_id "file_1_file_1_jg8804.t1"; gene_id "file_1_file_1_jg8804";
derer1.05_0	AUGUSTUS	intron	1405591	1405656	.	-	.	transcript_id "file_1_file_1_jg8804.t1"; gene_id "file_1_file_1_jg8804";
derer1.05_0	AUGUSTUS	transcript	1404252	1405673	.	-	.	transcript_id "file_1_file_1_jg8804.t1"; gene_id "file_1_file_1_jg8804"
derer1.05_0	AUGUSTUS	gene	1404252	1405673	.	-	.	jg8804
derer1.05_0	AUGUSTUS	CDS	1405657	1405673	1	-	0	transcript_id "file_1_file_1_jg8804.t1"; gene_id "file_1_file_1_jg8804";
derer1.05_0	AUGUSTUS	exon	1405657	1405673	.	-	.	transcript_id "file_1_file_1_jg8804.t1"; gene_id "file_1_file_1_jg8804";
derer1.05_0	AUGUSTUS	start_codon	1405671	1405673	.	-	0	transcript_id "file_1_file_1_jg8804.t1"; gene_id "file_1_file_1_jg8804";
derer1.05_1	GeneMark.hmm	stop_codon	18098383	18098385	.	-	0	gene_id "file_1_file_2_5171_g"; transcript_id "file_1_file_2_5171_t"; count "file_1_file_2_1_1";
derer1.05_1	GeneMark.hmm	CDS	18098383	18098529	.	-	0	gene_id "file_1_file_2_5171_g"; transcript_id "file_1_file_2_5171_t"; evidence "file_1_file_2_1_1"; cds_type "file_1_file_2_Terminal"; count "file_1_file_2_15_15"; anchored "file_1_file_2_1_1";
derer1.05_1	GeneMark.hmm	exon	18098383	18098529	0	-	.	gene_id "file_1_file_2_5171_g"; transcript_id "file_1_file_2_5171_t"; evidence "file_1_file_2_1_1"; cds_type "file_1_file_2_Terminal"; count "file_1_file_2_15_15"; anchored "file_1_file_2_1_1";
derer1.05_1	GeneMark.hmm	CDS	18098602	18098712	.	-	0	gene_id "file_1_file_2_5171_g"; transcript_id "file_1_file_2_5171_t"; evidence "file_1_file_2_1_1"; cds_type "file_1_file_2_Internal"; count "file_1_file_2_14_15"; anchored "file_1_file_2_1_1";
derer1.05_1	GeneMark.hmm	exon	18098602	18098712	0	-	.	gene_id "file_1_file_2_5171_g"; transcript_id "file_1_file_2_5171_t"; evidence "file_1_file_2_1_1"; cds_type "file_1_file_2_Internal"; count "file_1_file_2_14_15"; anchored "file_1_file_2_1_1";
derer1.05_1	GeneMark.hmm	CDS	18102070	18102666	.	-	0	gene_id "file_1_file_2_5171_g"; transcript_id "file_1_file_2_5171_t"; evidence "file_1_file_2_1_1"; cds_type "file_1_file_2_Internal"; count "file_1_file_2_13_15"; anchored "file_1_file_2_1_1";
derer1.05_1	GeneMark.hmm	exon	18102070	18102666	0	-	.	gene_id "file_1_file_2_5171_g"; transcript_id "file_1_file_2_5171_t"; evidence "file_1_file_2_1_1"; cds_type "file_1_file_2_Internal"; count "file_1_file_2_13_15"; anchored "file_1_file_2_1_1";
derer1.05_1	GeneMark.hmm	CDS	18104445	18104495	.	-	0	gene_id "file_1_file_2_5171_g"; transcript_id "file_1_file_2_5171_t"; evidence "file_1_file_2_1_1"; cds_type "file_1_file_2_Internal"; count "file_1_file_2_12_15"; anchored "file_1_file_2_1_1";
derer1.05_1	GeneMark.hmm	exon	18104445	18104495	0	-	.	gene_id "file_1_file_2_5171_g"; transcript_id "file_1_file_2_5171_t"; evidence "file_1_file_2_1_1"; cds_type "file_1_file_2_Internal"; count "file_1_file_2_12_15"; anchored "file_1_file_2_1_1";
derer1.05_1	GeneMark.hmm	CDS	18106092	18106306	.	-	2	gene_id "file_1_file_2_5171_g"; transcript_id "file_1_file_2_5171_t"; evidence "file_1_file_2_1_1"; cds_type "file_1_file_2_Internal"; count "file_1_file_2_11_15"; anchored "file_1_file_2_1_1";
derer1.05_1	GeneMark.hmm	exon	18106092	18106306	0	-	.	gene_id "file_1_file_2_5171_g"; transcript_id "file_1_file_2_5171_t"; evidence "file_1_file_2_1_1"; cds_type "file_1_file_2_Internal"; count "file_1_file_2_11_15"; anchored "file_1_file_2_1_1";
derer1.05_1	GeneMark.hmm	CDS	18109616	18109768	.	-	2	gene_id "file_1_file_2_5171_g"; transcript_id "file_1_file_2_5171_t"; evidence "file_1_file_2_1_1"; cds_type "file_1_file_2_Internal"; count "file_1_file_2_10_15"; anchored "file_1_file_2_1_1";
derer1.05_1	GeneMark.hmm	exon	18109616	18109768	0	-	.	gene_id "file_1_file_2_5171_g"; transcript_id "file_1_file_2_5171_t"; evidence "file_1_file_2_1_1"; cds_type "file_1_file_2_Internal"; count "file_1_file_2_10_15"; anchored "file_1_file_2_1_1";
derer1.05_1	GeneMark.hmm	CDS	18110469	18110621	.	-	2	gene_id "file_1_file_2_5171_g"; transcript_id "file_1_file_2_5171_t"; evidence "file_1_file_2_1_1"; cds_type "file_1_file_2_Internal"; count "file_1_file_2_9_15"; anchored "file_1_file_2_1_1";
derer1.05_1	GeneMark.hmm	exon	18110469	18110621	0	-	.	gene_id "file_1_file_2_5171_g"; transcript_id "file_1_file_2_5171_t"; evidence "file_1_file_2_1_1"; cds_type "file_1_file_2_Internal"; count "file_1_file_2_9_15"; anchored "file_1_file_2_1_1";
derer1.05_1	GeneMark.hmm	CDS	18111048	18111185	.	-	2	gene_id "file_1_file_2_5171_g"; transcript_id "file_1_file_2_5171_t"; evidence "file_1_file_2_1_1"; cds_type "file_1_file_2_Internal"; count "file_1_file_2_8_15"; anchored "file_1_file_2_1_1";
derer1.05_1	GeneMark.hmm	exon	18111048	18111185	0	-	.	gene_id "file_1_file_2_5171_g"; transcript_id "file_1_file_2_5171_t"; evidence "file_1_file_2_1_1"; cds_type "file_1_file_2_Internal"; count "file_1_file_2_8_15"; anchored "file_1_file_2_1_1";
derer1.05_1	GeneMark.hmm	CDS	18112064	18112146	.	-	1	gene_id "file_1_file_2_5171_g"; transcript_id "file_1_file_2_5171_t"; evidence "file_1_file_2_1_1"; cds_type "file_1_file_2_Internal"; count "file_1_file_2_7_15"; anchored "file_1_file_2_1_1";
derer1.05_1	GeneMark.hmm	exon	18112064	18112146	0	-	.	gene_id "file_1_file_2_5171_g"; transcript_id "file_1_file_2_5171_t"; evidence "file_1_file_2_1_1"; cds_type "file_1_file_2_Internal"; count "file_1_file_2_7_15"; anchored "file_1_file_2_1_1";
derer1.05_1	GeneMark.hmm	CDS	18113236	18113456	.	-	0	gene_id "file_1_file_2_5171_g"; transcript_id "file_1_file_2_5171_t"; evidence "file_1_file_2_1_1"; cds_type "file_1_file_2_Internal"; count "file_1_file_2_6_15"; anchored "file_1_file_2_1_1";
derer1.05_1	GeneMark.hmm	exon	18113236	18113456	0	-	.	gene_id "file_1_file_2_5171_g"; transcript_id "file_1_file_2_5171_t"; evidence "file_1_file_2_1_1"; cds_type "file_1_file_2_Internal"; count "file_1_file_2_6_15"; anchored "file_1_file_2_1_1";
derer1.05_1	GeneMark.hmm	CDS	18113522	18113586	.	-	2	gene_id "file_1_file_2_5171_g"; transcript_id "file_1_file_2_5171_t"; evidence "file_1_file_2_1_1"; cds_type "file_1_file_2_Internal"; count "file_1_file_2_5_15"; anchored "file_1_file_2_1_1";
derer1.05_1	GeneMark.hmm	exon	18113522	18113586	0	-	.	gene_id "file_1_file_2_5171_g"; transcript_id "file_1_file_2_5171_t"; evidence "file_1_file_2_1_1"; cds_type "file_1_file_2_Internal"; count "file_1_file_2_5_15"; anchored "file_1_file_2_1_1";
derer1.05_1	GeneMark.hmm	CDS	18113974	18114048	.	-	2	gene_id "file_1_file_2_5171_g"; transcript_id "file_1_file_2_5171_t"; evidence "file_1_file_2_1_1"; cds_type "file_1_file_2_Internal"; count "file_1_file_2_4_15"; anchored "file_1_file_2_1_1";
derer1.05_1	GeneMark.hmm	exon	18113974	18114048	0	-	.	gene_id "file_1_file_2_5171_g"; transcript_id "file_1_file_2_5171_t"; evidence "file_1_file_2_1_1"; cds_type "file_1_file_2_Internal"; count "file_1_file_2_4_15"; anchored "file_1_file_2_1_1";
derer1.05_1	GeneMark.hmm	CDS	18114540	18114628	.	-	1	gene_id "file_1_file_2_5171_g"; transcript_id "file_1_file_2_5171_t"; evidence "file_1_file_2_1_1"; cds_type "file_1_file_2_Internal"; count "file_1_file_2_3_15"; anchored "file_1_file_2_1_1";
derer1.05_1	GeneMark.hmm	exon	18114540	18114628	0	-	.	gene_id "file_1_file_2_5171_g"; transcript_id "file_1_file_2_5171_t"; evidence "file_1_file_2_1_1"; cds_type "file_1_file_2_Internal"; count "file_1_file_2_3_15"; anchored "file_1_file_2_1_1";
derer1.05_1	GeneMark.hmm	CDS	18115222	18115242	.	-	1	gene_id "file_1_file_2_5171_g"; transcript_id "file_1_file_2_5171_t"; evidence "file_1_file_2_1_1"; cds_type "file_1_file_2_Internal"; count "file_1_file_2_2_15"; anchored "file_1_file_2_1_1";
derer1.05_1	GeneMark.hmm	exon	18115222	18115242	0	-	.	gene_id "file_1_file_2_5171_g"; transcript_id "file_1_file_2_5171_t"; evidence "file_1_file_2_1_1"; cds_type "file_1_file_2_Internal"; count "file_1_file_2_2_15"; anchored "file_1_file_2_1_1";
derer1.05_1	GeneMark.hmm	CDS	18115936	18116894	.	-	0	gene_id "file_1_file_2_5171_g"; transcript_id "file_1_file_2_5171_t"; evidence "file_1_file_2_1_1"; cds_type "file_1_file_2_Initial"; count "file_1_file_2_1_15"; anchored "file_1_file_2_1_1";
derer1.05_1	GeneMark.hmm	exon	18115936	18116894	0	-	.	gene_id "file_1_file_2_5171_g"; transcript_id "file_1_file_2_5171_t"; evidence "file_1_file_2_1_1"; cds_type "file_1_file_2_Initial"; count "file_1_file_2_1_15"; anchored "file_1_file_2_1_1";
derer1.05_1	GeneMark.hmm	start_codon	18116892	18116894	.	-	0	gene_id "file_1_file_2_5171_g"; transcript_id "file_1_file_2_5171_t"; count "file_1_file_2_1_1";
derer1.05_2	AUGUSTUS	start_codon	16650379	16650381	.	+	0	transcript_id "file_1_file_1_jg1964.t1"; gene_id "file_1_file_1_jg1964";
derer1.05_2	AUGUSTUS	CDS	16650379	16650565	1	+	0	transcript_id "file_1_file_1_jg1964.t1"; gene_id "file_1_file_1_jg1964";
derer1.05_2	AUGUSTUS	exon	16650379	16650565	.	+	.	transcript_id "file_1_file_1_jg1964.t1"; gene_id "file_1_file_1_jg1964";
derer1.05_2	AUGUSTUS	intron	16650566	16650986	.	+	.	transcript_id "file_1_file_1_jg1964.t1"; gene_id "file_1_file_1_jg1964";
derer1.05_2	AUGUSTUS	CDS	16650987	16651154	1	+	2	transcript_id "file_1_file_1_jg1964.t1"; gene_id "file_1_file_1_jg1964";
derer1.05_2	AUGUSTUS	exon	16650987	16651154	.	+	.	transcript_id "file_1_file_1_jg1964.t1"; gene_id "file_1_file_1_jg1964";
derer1.05_2	AUGUSTUS	intron	16651155	16653146	.	+	.	transcript_id "file_1_file_1_jg1964.t1"; gene_id "file_1_file_1_jg1964";
derer1.05_2	AUGUSTUS	CDS	16653147	16653253	1	+	2	transcript_id "file_1_file_1_jg1964.t1"; gene_id "file_1_file_1_jg1964";
derer1.05_2	AUGUSTUS	exon	16653147	16653253	.	+	.	transcript_id "file_1_file_1_jg1964.t1"; gene_id "file_1_file_1_jg1964";
derer1.05_2	AUGUSTUS	intron	16653254	16653328	.	+	.	transcript_id "file_1_file_1_jg1964.t1"; gene_id "file_1_file_1_jg1964";
derer1.05_2	AUGUSTUS	CDS	16653329	16653420	1	+	0	transcript_id "file_1_file_1_jg1964.t1"; gene_id "file_1_file_1_jg1964";
derer1.05_2	AUGUSTUS	exon	16653329	16653420	.	+	.	transcript_id "file_1_file_1_jg1964.t1"; gene_id "file_1_file_1_jg1964";
derer1.05_2	AUGUSTUS	intron	16653421	16654606	.	+	.	transcript_id "file_1_file_1_jg1964.t1"; gene_id "file_1_file_1_jg1964";
derer1.05_2	AUGUSTUS	CDS	16654607	16654733	1	+	1	transcript_id "file_1_file_1_jg1964.t1"; gene_id "file_1_file_1_jg1964";
derer1.05_2	AUGUSTUS	exon	16654607	16654733	.	+	.	transcript_id "file_1_file_1_jg1964.t1"; gene_id "file_1_file_1_jg1964";
derer1.05_2	AUGUSTUS	intron	16654734	16654796	.	+	.	transcript_id "file_1_file_1_jg1964.t1"; gene_id "file_1_file_1_jg1964";
derer1.05_2	AUGUSTUS	CDS	16654797	16655023	1	+	0	transcript_id "file_1_file_1_jg1964.t1"; gene_id "file_1_file_1_jg1964";
derer1.05_2	AUGUSTUS	exon	16654797	16655023	.	+	.	transcript_id "file_1_file_1_jg1964.t1"; gene_id "file_1_file_1_jg1964";
derer1.05_2	AUGUSTUS	intron	16655024	16655314	.	+	.	transcript_id "file_1_file_1_jg1964.t1"; gene_id "file_1_file_1_jg1964";
derer1.05_2	AUGUSTUS	CDS	16655315	16655491	1	+	1	transcript_id "file_1_file_1_jg1964.t1"; gene_id "file_1_file_1_jg1964";
derer1.05_2	AUGUSTUS	exon	16655315	16655491	.	+	.	transcript_id "file_1_file_1_jg1964.t1"; gene_id "file_1_file_1_jg1964";
derer1.05_2	AUGUSTUS	intron	16655492	16655804	.	+	.	transcript_id "file_1_file_1_jg1964.t1"; gene_id "file_1_file_1_jg1964";
derer1.05_2	AUGUSTUS	CDS	16655805	16655928	1	+	1	transcript_id "file_1_file_1_jg1964.t1"; gene_id "file_1_file_1_jg1964";
derer1.05_2	AUGUSTUS	exon	16655805	16655928	.	+	.	transcript_id "file_1_file_1_jg1964.t1"; gene_id "file_1_file_1_jg1964";
derer1.05_2	AUGUSTUS	intron	16655929	16658938	.	+	.	transcript_id "file_1_file_1_jg1964.t1"; gene_id "file_1_file_1_jg1964";
derer1.05_2	AUGUSTUS	CDS	16658939	16659067	1	+	0	transcript_id "file_1_file_1_jg1964.t1"; gene_id "file_1_file_1_jg1964";
derer1.05_2	AUGUSTUS	exon	16658939	16659067	.	+	.	transcript_id "file_1_file_1_jg1964.t1"; gene_id "file_1_file_1_jg1964";
derer1.05_2	AUGUSTUS	intron	16659068	16659362	.	+	.	transcript_id "file_1_file_1_jg1964.t1"; gene_id "file_1_file_1_jg1964";
derer1.05_2	AUGUSTUS	CDS	16659363	16659401	1	+	0	transcript_id "file_1_file_1_jg1964.t1"; gene_id "file_1_file_1_jg1964";
derer1.05_2	AUGUSTUS	exon	16659363	16659401	.	+	.	transcript_id "file_1_file_1_jg1964.t1"; gene_id "file_1_file_1_jg1964";
derer1.05_2	AUGUSTUS	intron	16659402	16659473	.	+	.	transcript_id "file_1_file_1_jg1964.t1"; gene_id "file_1_file_1_jg1964";
derer1.05_2	AUGUSTUS	transcript	16650379	16659878	.	+	.	transcript_id "file_1_file_1_jg1964.t1"; gene_id "file_1_file_1_jg1964"
derer1.05_2	AUGUSTUS	gene	16650379	16659878	.	+	.	jg1964
derer1.05_2	AUGUSTUS	CDS	16659474	16659878	1	+	0	transcript_id "file_1_file_1_jg1964.t1"; gene_id "file_1_file_1_jg1964";
derer1.05_2	AUGUSTUS	exon	16659474	16659878	.	+	.	transcript_id "file_1_file_1_jg1964.t1"; gene_id "file_1_file_1_jg1964";
derer1.05_2	AUGUSTUS	stop_codon	16659876	16659878	.	+	0	transcript_id "file_1_file_1_jg1964.t1"; gene_id "file_1_file_1_jg1964";
derer1.05_4	AUGUSTUS	stop_codon	2108022	2108024	.	-	0	transcript_id "file_1_file_1_jg3173.t1"; gene_id "file_1_file_1_jg3173";
derer1.05_4	AUGUSTUS	CDS	2108022	2109056	1	-	0	transcript_id "file_1_file_1_jg3173.t1"; gene_id "file_1_file_1_jg3173";
derer1.05_4	AUGUSTUS	exon	2108022	2109056	.	-	.	transcript_id "file_1_file_1_jg3173.t1"; gene_id "file_1_file_1_jg3173";
derer1.05_4	AUGUSTUS	transcript	2108022	2109056	.	-	.	transcript_id "file_1_file_1_jg3173.t1"; gene_id "file_1_file_1_jg3173"
derer1.05_4	AUGUSTUS	gene	2108022	2109056	.	-	.	jg3173
derer1.05_4	AUGUSTUS	start_codon	2109054	2109056	.	-	0	transcript_id "file_1_file_1_jg3173.t1"; gene_id "file_1_file_1_jg3173";
derer1.05_0	AUGUSTUS	start_codon	20233269	20233271	.	+	0	transcript_id "file_1_file_1_jg11273.t1"; gene_id "file_1_file_1_jg11273";
derer1.05_0	AUGUSTUS	CDS	20233269	20233793	1	+	0	transcript_id "file_1_file_1_jg11273.t1"; gene_id "file_1_file_1_jg11273";
derer1.05_0	AUGUSTUS	exon	20233269	20233793	.	+	.	transcript_id "file_1_file_1_jg11273.t1"; gene_id "file_1_file_1_jg11273";
derer1.05_0	AUGUSTUS	intron	20233794	20234134	.	+	.	transcript_id "file_1_file_1_jg11273.t1"; gene_id "file_1_file_1_jg11273";
derer1.05_0	AUGUSTUS	transcript	20233269	20235148	.	+	.	transcript_id "file_1_file_1_jg11273.t1"; gene_id "file_1_file_1_jg11273"
derer1.05_0	AUGUSTUS	gene	20233269	20235148	.	+	.	jg11273
derer1.05_0	AUGUSTUS	CDS	20234135	20235148	1	+	0	transcript_id "file_1_file_1_jg11273.t1"; gene_id "file_1_file_1_jg11273";
derer1.05_0	AUGUSTUS	exon	20234135	20235148	.	+	.	transcript_id "file_1_file_1_jg11273.t1"; gene_id "file_1_file_1_jg11273";
derer1.05_0	AUGUSTUS	stop_codon	20235146	20235148	.	+	0	transcript_id "file_1_file_1_jg11273.t1"; gene_id "file_1_file_1_jg11273";
derer1.05_3	AUGUSTUS	stop_codon	3903212	3903214	.	-	0	transcript_id "file_1_file_1_jg6925.t1"; gene_id "file_1_file_1_jg6925";
derer1.05_3	AUGUSTUS	CDS	3903212	3905077	1	-	0	transcript_id "file_1_file_1_jg6925.t1"; gene_id "file_1_file_1_jg6925";
derer1.05_3	AUGUSTUS	exon	3903212	3905077	.	-	.	transcript_id "file_1_file_1_jg6925.t1"; gene_id "file_1_file_1_jg6925";
derer1.05_3	AUGUSTUS	transcript	3903212	3905077	.	-	.	transcript_id "file_1_file_1_jg6925.t1"; gene_id "file_1_file_1_jg6925"
derer1.05_3	AUGUSTUS	gene	3903212	3905077	.	-	.	jg6925
derer1.05_3	AUGUSTUS	start_codon	3905075	3905077	.	-	0	transcript_id "file_1_file_1_jg6925.t1"; gene_id "file_1_file_1_jg6925";
derer1.05_0	AUGUSTUS	stop_codon	12519667	12519669	.	-	0	transcript_id "file_1_file_1_jg10173.t1"; gene_id "file_1_file_1_jg10173";
derer1.05_0	AUGUSTUS	CDS	12519667	12520199	1	-	2	transcript_id "file_1_file_1_jg10173.t1"; gene_id "file_1_file_1_jg10173";
derer1.05_0	AUGUSTUS	exon	12519667	12520199	.	-	.	transcript_id "file_1_file_1_jg10173.t1"; gene_id "file_1_file_1_jg10173";
derer1.05_0	AUGUSTUS	intron	12520200	12520273	.	-	.	transcript_id "file_1_file_1_jg10173.t1"; gene_id "file_1_file_1_jg10173";
derer1.05_0	AUGUSTUS	CDS	12520274	12520421	1	-	0	transcript_id "file_1_file_1_jg10173.t1"; gene_id "file_1_file_1_jg10173";
derer1.05_0	AUGUSTUS	exon	12520274	12520421	.	-	.	transcript_id "file_1_file_1_jg10173.t1"; gene_id "file_1_file_1_jg10173";
derer1.05_0	AUGUSTUS	intron	12520422	12520472	.	-	.	transcript_id "file_1_file_1_jg10173.t1"; gene_id "file_1_file_1_jg10173";
derer1.05_0	AUGUSTUS	CDS	12520473	12520624	1	-	2	transcript_id "file_1_file_1_jg10173.t1"; gene_id "file_1_file_1_jg10173";
derer1.05_0	AUGUSTUS	exon	12520473	12520624	.	-	.	transcript_id "file_1_file_1_jg10173.t1"; gene_id "file_1_file_1_jg10173";
derer1.05_0	AUGUSTUS	intron	12520625	12520689	.	-	.	transcript_id "file_1_file_1_jg10173.t1"; gene_id "file_1_file_1_jg10173";
derer1.05_0	AUGUSTUS	CDS	12520690	12520784	1	-	1	transcript_id "file_1_file_1_jg10173.t1"; gene_id "file_1_file_1_jg10173";
derer1.05_0	AUGUSTUS	exon	12520690	12520784	.	-	.	transcript_id "file_1_file_1_jg10173.t1"; gene_id "file_1_file_1_jg10173";
derer1.05_0	AUGUSTUS	intron	12520785	12520839	.	-	.	transcript_id "file_1_file_1_jg10173.t1"; gene_id "file_1_file_1_jg10173";
derer1.05_0	AUGUSTUS	CDS	12520840	12521201	1	-	0	transcript_id "file_1_file_1_jg10173.t1"; gene_id "file_1_file_1_jg10173";
derer1.05_0	AUGUSTUS	exon	12520840	12521201	.	-	.	transcript_id "file_1_file_1_jg10173.t1"; gene_id "file_1_file_1_jg10173";
derer1.05_0	AUGUSTUS	intron	12521202	12521265	.	-	.	transcript_id "file_1_file_1_jg10173.t1"; gene_id "file_1_file_1_jg10173";
derer1.05_0	AUGUSTUS	CDS	12521266	12521716	1	-	1	transcript_id "file_1_file_1_jg10173.t1"; gene_id "file_1_file_1_jg10173";
derer1.05_0	AUGUSTUS	exon	12521266	12521716	.	-	.	transcript_id "file_1_file_1_jg10173.t1"; gene_id "file_1_file_1_jg10173";
derer1.05_0	AUGUSTUS	intron	12521717	12521773	.	-	.	transcript_id "file_1_file_1_jg10173.t1"; gene_id "file_1_file_1_jg10173";
derer1.05_0	AUGUSTUS	CDS	12521774	12522119	1	-	2	transcript_id "file_1_file_1_jg10173.t1"; gene_id "file_1_file_1_jg10173";
derer1.05_0	AUGUSTUS	exon	12521774	12522119	.	-	.	transcript_id "file_1_file_1_jg10173.t1"; gene_id "file_1_file_1_jg10173";
derer1.05_0	AUGUSTUS	intron	12522120	12522170	.	-	.	transcript_id "file_1_file_1_jg10173.t1"; gene_id "file_1_file_1_jg10173";
derer1.05_0	AUGUSTUS	CDS	12522171	12522271	1	-	1	transcript_id "file_1_file_1_jg10173.t1"; gene_id "file_1_file_1_jg10173";
derer1.05_0	AUGUSTUS	exon	12522171	12522271	.	-	.	transcript_id "file_1_file_1_jg10173.t1"; gene_id "file_1_file_1_jg10173";
derer1.05_0	AUGUSTUS	intron	12522272	12522330	.	-	.	transcript_id "file_1_file_1_jg10173.t1"; gene_id "file_1_file_1_jg10173";
derer1.05_0	AUGUSTUS	CDS	12522331	12523114	1	-	2	transcript_id "file_1_file_1_jg10173.t1"; gene_id "file_1_file_1_jg10173";
derer1.05_0	AUGUSTUS	exon	12522331	12523114	.	-	.	transcript_id "file_1_file_1_jg10173.t1"; gene_id "file_1_file_1_jg10173";
derer1.05_0	AUGUSTUS	intron	12523115	12523168	.	-	.	transcript_id "file_1_file_1_jg10173.t1"; gene_id "file_1_file_1_jg10173";
derer1.05_0	AUGUSTUS	CDS	12523169	12523328	1	-	0	transcript_id "file_1_file_1_jg10173.t1"; gene_id "file_1_file_1_jg10173";
derer1.05_0	AUGUSTUS	exon	12523169	12523328	.	-	.	transcript_id "file_1_file_1_jg10173.t1"; gene_id "file_1_file_1_jg10173";
derer1.05_0	AUGUSTUS	intron	12523329	12523383	.	-	.	transcript_id "file_1_file_1_jg10173.t1"; gene_id "file_1_file_1_jg10173";
derer1.05_0	AUGUSTUS	CDS	12523384	12523524	1	-	0	transcript_id "file_1_file_1_jg10173.t1"; gene_id "file_1_file_1_jg10173";
derer1.05_0	AUGUSTUS	exon	12523384	12523524	.	-	.	transcript_id "file_1_file_1_jg10173.t1"; gene_id "file_1_file_1_jg10173";
derer1.05_0	AUGUSTUS	intron	12523525	12523570	.	-	.	transcript_id "file_1_file_1_jg10173.t1"; gene_id "file_1_file_1_jg10173";
derer1.05_0	AUGUSTUS	transcript	12519667	12523666	.	-	.	transcript_id "file_1_file_1_jg10173.t1"; gene_id "file_1_file_1_jg10173"
derer1.05_0	AUGUSTUS	gene	12519667	12523666	.	-	.	jg10173
derer1.05_0	AUGUSTUS	CDS	12523571	12523666	1	-	0	transcript_id "file_1_file_1_jg10173.t1"; gene_id "file_1_file_1_jg10173";
derer1.05_0	AUGUSTUS	exon	12523571	12523666	.	-	.	transcript_id "file_1_file_1_jg10173.t1"; gene_id "file_1_file_1_jg10173";
derer1.05_0	AUGUSTUS	start_codon	12523664	12523666	.	-	0	transcript_id "file_1_file_1_jg10173.t1"; gene_id "file_1_file_1_jg10173";
derer1.05_1	AUGUSTUS	start_codon	7132653	7132655	.	+	0	transcript_id "file_1_file_1_jg13036.t1"; gene_id "file_1_file_1_jg13036";
derer1.05_1	AUGUSTUS	CDS	7132653	7132730	1	+	0	transcript_id "file_1_file_1_jg13036.t1"; gene_id "file_1_file_1_jg13036";
derer1.05_1	AUGUSTUS	exon	7132653	7132730	.	+	.	transcript_id "file_1_file_1_jg13036.t1"; gene_id "file_1_file_1_jg13036";
derer1.05_1	AUGUSTUS	intron	7132731	7133127	.	+	.	transcript_id "file_1_file_1_jg13036.t1"; gene_id "file_1_file_1_jg13036";
derer1.05_1	AUGUSTUS	CDS	7133128	7133487	1	+	0	transcript_id "file_1_file_1_jg13036.t1"; gene_id "file_1_file_1_jg13036";
derer1.05_1	AUGUSTUS	exon	7133128	7133487	.	+	.	transcript_id "file_1_file_1_jg13036.t1"; gene_id "file_1_file_1_jg13036";
derer1.05_1	AUGUSTUS	intron	7133488	7133544	.	+	.	transcript_id "file_1_file_1_jg13036.t1"; gene_id "file_1_file_1_jg13036";
derer1.05_1	AUGUSTUS	CDS	7133545	7133761	1	+	0	transcript_id "file_1_file_1_jg13036.t1"; gene_id "file_1_file_1_jg13036";
derer1.05_1	AUGUSTUS	exon	7133545	7133761	.	+	.	transcript_id "file_1_file_1_jg13036.t1"; gene_id "file_1_file_1_jg13036";
derer1.05_1	AUGUSTUS	intron	7133762	7133824	.	+	.	transcript_id "file_1_file_1_jg13036.t1"; gene_id "file_1_file_1_jg13036";
derer1.05_1	AUGUSTUS	CDS	7133825	7134042	1	+	2	transcript_id "file_1_file_1_jg13036.t1"; gene_id "file_1_file_1_jg13036";
derer1.05_1	AUGUSTUS	exon	7133825	7134042	.	+	.	transcript_id "file_1_file_1_jg13036.t1"; gene_id "file_1_file_1_jg13036";
derer1.05_1	AUGUSTUS	intron	7134043	7134103	.	+	.	transcript_id "file_1_file_1_jg13036.t1"; gene_id "file_1_file_1_jg13036";
derer1.05_1	AUGUSTUS	CDS	7134104	7134237	1	+	0	transcript_id "file_1_file_1_jg13036.t1"; gene_id "file_1_file_1_jg13036";
derer1.05_1	AUGUSTUS	exon	7134104	7134237	.	+	.	transcript_id "file_1_file_1_jg13036.t1"; gene_id "file_1_file_1_jg13036";
derer1.05_1	AUGUSTUS	intron	7134238	7134291	.	+	.	transcript_id "file_1_file_1_jg13036.t1"; gene_id "file_1_file_1_jg13036";
derer1.05_1	AUGUSTUS	CDS	7134292	7134446	1	+	1	transcript_id "file_1_file_1_jg13036.t1"; gene_id "file_1_file_1_jg13036";
derer1.05_1	AUGUSTUS	exon	7134292	7134446	.	+	.	transcript_id "file_1_file_1_jg13036.t1"; gene_id "file_1_file_1_jg13036";
derer1.05_1	AUGUSTUS	intron	7134447	7134507	.	+	.	transcript_id "file_1_file_1_jg13036.t1"; gene_id "file_1_file_1_jg13036";
derer1.05_1	AUGUSTUS	CDS	7134508	7134749	1	+	2	transcript_id "file_1_file_1_jg13036.t1"; gene_id "file_1_file_1_jg13036";
derer1.05_1	AUGUSTUS	exon	7134508	7134749	.	+	.	transcript_id "file_1_file_1_jg13036.t1"; gene_id "file_1_file_1_jg13036";
derer1.05_1	AUGUSTUS	intron	7134750	7134810	.	+	.	transcript_id "file_1_file_1_jg13036.t1"; gene_id "file_1_file_1_jg13036";
derer1.05_1	AUGUSTUS	transcript	7132653	7135221	.	+	.	transcript_id "file_1_file_1_jg13036.t1"; gene_id "file_1_file_1_jg13036"
derer1.05_1	AUGUSTUS	gene	7132653	7135221	.	+	.	jg13036
derer1.05_1	AUGUSTUS	CDS	7134811	7135221	1	+	0	transcript_id "file_1_file_1_jg13036.t1"; gene_id "file_1_file_1_jg13036";
derer1.05_1	AUGUSTUS	exon	7134811	7135221	.	+	.	transcript_id "file_1_file_1_jg13036.t1"; gene_id "file_1_file_1_jg13036";
derer1.05_1	AUGUSTUS	stop_codon	7135219	7135221	.	+	0	transcript_id "file_1_file_1_jg13036.t1"; gene_id "file_1_file_1_jg13036";
derer1.05_1	AUGUSTUS	stop_codon	1774383	1774385	.	-	0	transcript_id "file_1_file_1_jg12360.t1"; gene_id "file_1_file_1_jg12360";
derer1.05_1	AUGUSTUS	CDS	1774383	1778105	0.71	-	0	transcript_id "file_1_file_1_jg12360.t1"; gene_id "file_1_file_1_jg12360";
derer1.05_1	AUGUSTUS	exon	1774383	1778105	.	-	.	transcript_id "file_1_file_1_jg12360.t1"; gene_id "file_1_file_1_jg12360";
derer1.05_1	AUGUSTUS	transcript	1774383	1778105	.	-	.	transcript_id "file_1_file_1_jg12360.t1"; gene_id "file_1_file_1_jg12360"
derer1.05_1	AUGUSTUS	gene	1774383	1778105	.	-	.	jg12360
derer1.05_1	AUGUSTUS	start_codon	1778103	1778105	.	-	0	transcript_id "file_1_file_1_jg12360.t1"; gene_id "file_1_file_1_jg12360";
derer1.05_2	AUGUSTUS	stop_codon	11243047	11243049	.	-	0	transcript_id "file_1_file_1_jg1221.t2"; gene_id "file_1_file_1_jg1221";
derer1.05_2	AUGUSTUS	CDS	11243047	11243714	1	-	2	transcript_id "file_1_file_1_jg1221.t2"; gene_id "file_1_file_1_jg1221";
derer1.05_2	AUGUSTUS	exon	11243047	11243714	.	-	.	transcript_id "file_1_file_1_jg1221.t2"; gene_id "file_1_file_1_jg1221";
derer1.05_2	AUGUSTUS	intron	11243715	11243781	.	-	.	transcript_id "file_1_file_1_jg1221.t2"; gene_id "file_1_file_1_jg1221";
derer1.05_2	AUGUSTUS	CDS	11243782	11244447	1	-	2	transcript_id "file_1_file_1_jg1221.t2"; gene_id "file_1_file_1_jg1221";
derer1.05_2	AUGUSTUS	exon	11243782	11244447	.	-	.	transcript_id "file_1_file_1_jg1221.t2"; gene_id "file_1_file_1_jg1221";
derer1.05_2	AUGUSTUS	intron	11244448	11244502	.	-	.	transcript_id "file_1_file_1_jg1221.t2"; gene_id "file_1_file_1_jg1221";
derer1.05_2	AUGUSTUS	CDS	11244503	11244761	0.98	-	0	transcript_id "file_1_file_1_jg1221.t2"; gene_id "file_1_file_1_jg1221";
derer1.05_2	AUGUSTUS	exon	11244503	11244761	.	-	.	transcript_id "file_1_file_1_jg1221.t2"; gene_id "file_1_file_1_jg1221";
derer1.05_2	AUGUSTUS	intron	11244762	11245234	.	-	.	transcript_id "file_1_file_1_jg1221.t2"; gene_id "file_1_file_1_jg1221";
derer1.05_2	AUGUSTUS	transcript	11243047	11245264	.	-	.	transcript_id "file_1_file_1_jg1221.t2"; gene_id "file_1_file_1_jg1221"
derer1.05_2	AUGUSTUS	gene	11243047	11245264	.	-	.	jg1221
derer1.05_2	AUGUSTUS	CDS	11245235	11245264	0.86	-	0	transcript_id "file_1_file_1_jg1221.t2"; gene_id "file_1_file_1_jg1221";
derer1.05_2	AUGUSTUS	exon	11245235	11245264	.	-	.	transcript_id "file_1_file_1_jg1221.t2"; gene_id "file_1_file_1_jg1221";
derer1.05_2	AUGUSTUS	start_codon	11245262	11245264	.	-	0	transcript_id "file_1_file_1_jg1221.t2"; gene_id "file_1_file_1_jg1221";
derer1.05_5	AUGUSTUS	start_codon	3181211	3181213	.	+	0	transcript_id "file_1_file_1_jg5557.t1"; gene_id "file_1_file_1_jg5557";
derer1.05_5	AUGUSTUS	CDS	3181211	3181834	1	+	0	transcript_id "file_1_file_1_jg5557.t1"; gene_id "file_1_file_1_jg5557";
derer1.05_5	AUGUSTUS	exon	3181211	3181834	.	+	.	transcript_id "file_1_file_1_jg5557.t1"; gene_id "file_1_file_1_jg5557";
derer1.05_5	AUGUSTUS	transcript	3181211	3181834	.	+	.	transcript_id "file_1_file_1_jg5557.t1"; gene_id "file_1_file_1_jg5557"
derer1.05_5	AUGUSTUS	gene	3181211	3181834	.	+	.	jg5557
derer1.05_5	AUGUSTUS	stop_codon	3181832	3181834	.	+	0	transcript_id "file_1_file_1_jg5557.t1"; gene_id "file_1_file_1_jg5557";
derer1.05_2	GeneMark.hmm	stop_codon	18250725	18250727	.	-	0	gene_id "file_1_file_2_8310_g"; transcript_id "file_1_file_2_8310_t"; count "file_1_file_2_1_1";
derer1.05_2	GeneMark.hmm	CDS	18250725	18250871	.	-	0	gene_id "file_1_file_2_8310_g"; transcript_id "file_1_file_2_8310_t"; evidence "file_1_file_2_1_1"; cds_type "file_1_file_2_Terminal"; count "file_1_file_2_3_3"; anchored "file_1_file_2_1_1";
derer1.05_2	GeneMark.hmm	exon	18250725	18250871	0	-	.	gene_id "file_1_file_2_8310_g"; transcript_id "file_1_file_2_8310_t"; evidence "file_1_file_2_1_1"; cds_type "file_1_file_2_Terminal"; count "file_1_file_2_3_3"; anchored "file_1_file_2_1_1";
derer1.05_2	GeneMark.hmm	CDS	18251086	18251421	.	-	0	gene_id "file_1_file_2_8310_g"; transcript_id "file_1_file_2_8310_t"; evidence "file_1_file_2_1_1"; cds_type "file_1_file_2_Internal"; count "file_1_file_2_2_3"; anchored "file_1_file_2_1_1";
derer1.05_2	GeneMark.hmm	exon	18251086	18251421	0	-	.	gene_id "file_1_file_2_8310_g"; transcript_id "file_1_file_2_8310_t"; evidence "file_1_file_2_1_1"; cds_type "file_1_file_2_Internal"; count "file_1_file_2_2_3"; anchored "file_1_file_2_1_1";
derer1.05_2	GeneMark.hmm	CDS	18251475	18251477	.	-	0	gene_id "file_1_file_2_8310_g"; transcript_id "file_1_file_2_8310_t"; evidence "file_1_file_2_1_0"; cds_type "file_1_file_2_Initial"; count "file_1_file_2_1_3"; anchored "file_1_file_2_1_0";
derer1.05_2	GeneMark.hmm	exon	18251475	18251477	0	-	.	gene_id "file_1_file_2_8310_g"; transcript_id "file_1_file_2_8310_t"; evidence "file_1_file_2_1_0"; cds_type "file_1_file_2_Initial"; count "file_1_file_2_1_3"; anchored "file_1_file_2_1_0";
derer1.05_2	GeneMark.hmm	start_codon	18251475	18251477	.	-	0	gene_id "file_1_file_2_8310_g"; transcript_id "file_1_file_2_8310_t"; count "file_1_file_2_1_1";
derer1.05_5	GeneMark.hmm	start_codon	7389363	7389365	.	+	0	gene_id "file_1_file_2_14768_g"; transcript_id "file_1_file_2_14768_t"; count "file_1_file_2_1_1";
derer1.05_5	GeneMark.hmm	CDS	7389363	7389422	.	+	0	gene_id "file_1_file_2_14768_g"; transcript_id "file_1_file_2_14768_t"; evidence "file_1_file_2_0_1"; cds_type "file_1_file_2_Initial"; count "file_1_file_2_1_4"; anchored "file_1_file_2_1_1";
derer1.05_5	GeneMark.hmm	exon	7389363	7389422	0	+	.	gene_id "file_1_file_2_14768_g"; transcript_id "file_1_file_2_14768_t"; evidence "file_1_file_2_0_1"; cds_type "file_1_file_2_Initial"; count "file_1_file_2_1_4"; anchored "file_1_file_2_1_1";
derer1.05_5	GeneMark.hmm	CDS	7389480	7389635	.	+	0	gene_id "file_1_file_2_14768_g"; transcript_id "file_1_file_2_14768_t"; evidence "file_1_file_2_1_1"; cds_type "file_1_file_2_Internal"; count "file_1_file_2_2_4"; anchored "file_1_file_2_1_1";
derer1.05_5	GeneMark.hmm	exon	7389480	7389635	0	+	.	gene_id "file_1_file_2_14768_g"; transcript_id "file_1_file_2_14768_t"; evidence "file_1_file_2_1_1"; cds_type "file_1_file_2_Internal"; count "file_1_file_2_2_4"; anchored "file_1_file_2_1_1";
derer1.05_5	GeneMark.hmm	CDS	7389688	7389855	.	+	0	gene_id "file_1_file_2_14768_g"; transcript_id "file_1_file_2_14768_t"; evidence "file_1_file_2_1_1"; cds_type "file_1_file_2_Internal"; count "file_1_file_2_3_4"; anchored "file_1_file_2_1_1";
derer1.05_5	GeneMark.hmm	exon	7389688	7389855	0	+	.	gene_id "file_1_file_2_14768_g"; transcript_id "file_1_file_2_14768_t"; evidence "file_1_file_2_1_1"; cds_type "file_1_file_2_Internal"; count "file_1_file_2_3_4"; anchored "file_1_file_2_1_1";
derer1.05_5	GeneMark.hmm	CDS	7389913	7390104	.	+	0	gene_id "file_1_file_2_14768_g"; transcript_id "file_1_file_2_14768_t"; evidence "file_1_file_2_1_0"; cds_type "file_1_file_2_Terminal"; count "file_1_file_2_4_4"; anchored "file_1_file_2_1_1";
derer1.05_5	GeneMark.hmm	exon	7389913	7390104	0	+	.	gene_id "file_1_file_2_14768_g"; transcript_id "file_1_file_2_14768_t"; evidence "file_1_file_2_1_0"; cds_type "file_1_file_2_Terminal"; count "file_1_file_2_4_4"; anchored "file_1_file_2_1_1";
derer1.05_5	GeneMark.hmm	stop_codon	7390102	7390104	.	+	0	gene_id "file_1_file_2_14768_g"; transcript_id "file_1_file_2_14768_t"; count "file_1_file_2_1_1";
derer1.05_3	AUGUSTUS	stop_codon	3601335	3601337	.	-	0	transcript_id "file_1_file_1_jg6879.t1"; gene_id "file_1_file_1_jg6879";
derer1.05_3	AUGUSTUS	CDS	3601335	3601969	1	-	2	transcript_id "file_1_file_1_jg6879.t1"; gene_id "file_1_file_1_jg6879";
derer1.05_3	AUGUSTUS	exon	3601335	3601969	.	-	.	transcript_id "file_1_file_1_jg6879.t1"; gene_id "file_1_file_1_jg6879";
derer1.05_3	AUGUSTUS	intron	3601970	3603236	.	-	.	transcript_id "file_1_file_1_jg6879.t1"; gene_id "file_1_file_1_jg6879";
derer1.05_3	AUGUSTUS	CDS	3603237	3603576	1	-	0	transcript_id "file_1_file_1_jg6879.t1"; gene_id "file_1_file_1_jg6879";
derer1.05_3	AUGUSTUS	exon	3603237	3603576	.	-	.	transcript_id "file_1_file_1_jg6879.t1"; gene_id "file_1_file_1_jg6879";
derer1.05_3	AUGUSTUS	intron	3603577	3605103	.	-	.	transcript_id "file_1_file_1_jg6879.t1"; gene_id "file_1_file_1_jg6879";
derer1.05_3	AUGUSTUS	CDS	3605104	3605277	1	-	0	transcript_id "file_1_file_1_jg6879.t1"; gene_id "file_1_file_1_jg6879";
derer1.05_3	AUGUSTUS	exon	3605104	3605277	.	-	.	transcript_id "file_1_file_1_jg6879.t1"; gene_id "file_1_file_1_jg6879";
derer1.05_3	AUGUSTUS	intron	3605278	3608155	.	-	.	transcript_id "file_1_file_1_jg6879.t1"; gene_id "file_1_file_1_jg6879";
derer1.05_3	AUGUSTUS	CDS	3608156	3610282	0.99	-	0	transcript_id "file_1_file_1_jg6879.t1"; gene_id "file_1_file_1_jg6879";
derer1.05_3	AUGUSTUS	exon	3608156	3610282	.	-	.	transcript_id "file_1_file_1_jg6879.t1"; gene_id "file_1_file_1_jg6879";
derer1.05_3	AUGUSTUS	intron	3610283	3610396	.	-	.	transcript_id "file_1_file_1_jg6879.t1"; gene_id "file_1_file_1_jg6879";
derer1.05_3	AUGUSTUS	CDS	3610397	3610707	0.99	-	2	transcript_id "file_1_file_1_jg6879.t1"; gene_id "file_1_file_1_jg6879";
derer1.05_3	AUGUSTUS	exon	3610397	3610707	.	-	.	transcript_id "file_1_file_1_jg6879.t1"; gene_id "file_1_file_1_jg6879";
derer1.05_3	AUGUSTUS	intron	3610708	3611347	.	-	.	transcript_id "file_1_file_1_jg6879.t1"; gene_id "file_1_file_1_jg6879";
derer1.05_3	AUGUSTUS	transcript	3601335	3611609	.	-	.	transcript_id "file_1_file_1_jg6879.t1"; gene_id "file_1_file_1_jg6879"
derer1.05_3	AUGUSTUS	gene	3601335	3611609	.	-	.	jg6879
derer1.05_3	AUGUSTUS	CDS	3611348	3611609	1	-	0	transcript_id "file_1_file_1_jg6879.t1"; gene_id "file_1_file_1_jg6879";
derer1.05_3	AUGUSTUS	exon	3611348	3611609	.	-	.	transcript_id "file_1_file_1_jg6879.t1"; gene_id "file_1_file_1_jg6879";
derer1.05_3	AUGUSTUS	start_codon	3611607	3611609	.	-	0	transcript_id "file_1_file_1_jg6879.t1"; gene_id "file_1_file_1_jg6879";
derer1.05_1	AUGUSTUS	stop_codon	5817003	5817005	.	-	0	transcript_id "file_1_file_1_jg12832.t1"; gene_id "file_1_file_1_jg12832";
derer1.05_1	AUGUSTUS	CDS	5817003	5817380	1	-	0	transcript_id "file_1_file_1_jg12832.t1"; gene_id "file_1_file_1_jg12832";
derer1.05_1	AUGUSTUS	exon	5817003	5817380	.	-	.	transcript_id "file_1_file_1_jg12832.t1"; gene_id "file_1_file_1_jg12832";
derer1.05_1	AUGUSTUS	intron	5817381	5817582	.	-	.	transcript_id "file_1_file_1_jg12832.t1"; gene_id "file_1_file_1_jg12832";
derer1.05_1	AUGUSTUS	transcript	5817003	5817663	.	-	.	transcript_id "file_1_file_1_jg12832.t1"; gene_id "file_1_file_1_jg12832"
derer1.05_1	AUGUSTUS	gene	5817003	5817663	.	-	.	jg12832
derer1.05_1	AUGUSTUS	CDS	5817583	5817663	0.8	-	0	transcript_id "file_1_file_1_jg12832.t1"; gene_id "file_1_file_1_jg12832";
derer1.05_1	AUGUSTUS	exon	5817583	5817663	.	-	.	transcript_id "file_1_file_1_jg12832.t1"; gene_id "file_1_file_1_jg12832";
derer1.05_1	AUGUSTUS	start_codon	5817661	5817663	.	-	0	transcript_id "file_1_file_1_jg12832.t1"; gene_id "file_1_file_1_jg12832";
derer1.05_2	GeneMark.hmm	stop_codon	13650089	13650091	.	-	0	gene_id "file_1_file_2_7591_g"; transcript_id "file_1_file_2_7591_t"; count "file_1_file_2_1_1";
derer1.05_2	GeneMark.hmm	CDS	13650089	13650295	.	-	0	gene_id "file_1_file_2_7591_g"; transcript_id "file_1_file_2_7591_t"; evidence "file_1_file_2_1_1"; cds_type "file_1_file_2_Terminal"; count "file_1_file_2_3_3"; anchored "file_1_file_2_1_1";
derer1.05_2	GeneMark.hmm	exon	13650089	13650295	0	-	.	gene_id "file_1_file_2_7591_g"; transcript_id "file_1_file_2_7591_t"; evidence "file_1_file_2_1_1"; cds_type "file_1_file_2_Terminal"; count "file_1_file_2_3_3"; anchored "file_1_file_2_1_1";
derer1.05_2	GeneMark.hmm	CDS	13650359	13650749	.	-	1	gene_id "file_1_file_2_7591_g"; transcript_id "file_1_file_2_7591_t"; evidence "file_1_file_2_1_1"; cds_type "file_1_file_2_Internal"; count "file_1_file_2_2_3"; anchored "file_1_file_2_1_1";
derer1.05_2	GeneMark.hmm	exon	13650359	13650749	0	-	.	gene_id "file_1_file_2_7591_g"; transcript_id "file_1_file_2_7591_t"; evidence "file_1_file_2_1_1"; cds_type "file_1_file_2_Internal"; count "file_1_file_2_2_3"; anchored "file_1_file_2_1_1";
derer1.05_2	GeneMark.hmm	CDS	13650812	13652142	.	-	0	gene_id "file_1_file_2_7591_g"; transcript_id "file_1_file_2_7591_t"; evidence "file_1_file_2_1_0"; cds_type "file_1_file_2_Initial"; count "file_1_file_2_1_3"; anchored "file_1_file_2_1_0";
derer1.05_2	GeneMark.hmm	exon	13650812	13652142	0	-	.	gene_id "file_1_file_2_7591_g"; transcript_id "file_1_file_2_7591_t"; evidence "file_1_file_2_1_0"; cds_type "file_1_file_2_Initial"; count "file_1_file_2_1_3"; anchored "file_1_file_2_1_0";
derer1.05_2	GeneMark.hmm	start_codon	13652140	13652142	.	-	0	gene_id "file_1_file_2_7591_g"; transcript_id "file_1_file_2_7591_t"; count "file_1_file_2_1_1";
derer1.05_5	AUGUSTUS	stop_codon	6308061	6308063	.	-	0	transcript_id "file_1_file_1_jg5885.t4"; gene_id "file_1_file_1_jg5885";
derer1.05_5	AUGUSTUS	CDS	6308061	6308295	0.99	-	1	transcript_id "file_1_file_1_jg5885.t4"; gene_id "file_1_file_1_jg5885";
derer1.05_5	AUGUSTUS	exon	6308061	6308295	.	-	.	transcript_id "file_1_file_1_jg5885.t4"; gene_id "file_1_file_1_jg5885";
derer1.05_5	AUGUSTUS	intron	6308296	6308352	.	-	.	transcript_id "file_1_file_1_jg5885.t4"; gene_id "file_1_file_1_jg5885";
derer1.05_5	AUGUSTUS	CDS	6308353	6308540	1	-	0	transcript_id "file_1_file_1_jg5885.t4"; gene_id "file_1_file_1_jg5885";
derer1.05_5	AUGUSTUS	exon	6308353	6308540	.	-	.	transcript_id "file_1_file_1_jg5885.t4"; gene_id "file_1_file_1_jg5885";
derer1.05_5	AUGUSTUS	intron	6308541	6308596	.	-	.	transcript_id "file_1_file_1_jg5885.t4"; gene_id "file_1_file_1_jg5885";
derer1.05_5	AUGUSTUS	CDS	6308597	6308980	1	-	0	transcript_id "file_1_file_1_jg5885.t4"; gene_id "file_1_file_1_jg5885";
derer1.05_5	AUGUSTUS	exon	6308597	6308980	.	-	.	transcript_id "file_1_file_1_jg5885.t4"; gene_id "file_1_file_1_jg5885";
derer1.05_5	AUGUSTUS	intron	6308981	6309037	.	-	.	transcript_id "file_1_file_1_jg5885.t4"; gene_id "file_1_file_1_jg5885";
derer1.05_5	AUGUSTUS	CDS	6309038	6309287	1	-	1	transcript_id "file_1_file_1_jg5885.t4"; gene_id "file_1_file_1_jg5885";
derer1.05_5	AUGUSTUS	exon	6309038	6309287	.	-	.	transcript_id "file_1_file_1_jg5885.t4"; gene_id "file_1_file_1_jg5885";
derer1.05_5	AUGUSTUS	intron	6309288	6309400	.	-	.	transcript_id "file_1_file_1_jg5885.t4"; gene_id "file_1_file_1_jg5885";
derer1.05_5	AUGUSTUS	transcript	6308061	6309507	.	-	.	transcript_id "file_1_file_1_jg5885.t4"; gene_id "file_1_file_1_jg5885"
derer1.05_5	AUGUSTUS	CDS	6309401	6309507	1	-	0	transcript_id "file_1_file_1_jg5885.t4"; gene_id "file_1_file_1_jg5885";
derer1.05_5	AUGUSTUS	exon	6309401	6309507	.	-	.	transcript_id "file_1_file_1_jg5885.t4"; gene_id "file_1_file_1_jg5885";
derer1.05_5	AUGUSTUS	start_codon	6309505	6309507	.	-	0	transcript_id "file_1_file_1_jg5885.t4"; gene_id "file_1_file_1_jg5885";
derer1.05_0	AUGUSTUS	stop_codon	4667231	4667233	.	-	0	transcript_id "file_1_file_1_jg9205.t1"; gene_id "file_1_file_1_jg9205";
derer1.05_0	AUGUSTUS	CDS	4667231	4667599	0.98	-	0	transcript_id "file_1_file_1_jg9205.t1"; gene_id "file_1_file_1_jg9205";
derer1.05_0	AUGUSTUS	exon	4667231	4667599	.	-	.	transcript_id "file_1_file_1_jg9205.t1"; gene_id "file_1_file_1_jg9205";
derer1.05_0	AUGUSTUS	transcript	4667231	4667599	.	-	.	transcript_id "file_1_file_1_jg9205.t1"; gene_id "file_1_file_1_jg9205"
derer1.05_0	AUGUSTUS	gene	4667231	4667599	.	-	.	jg9205
derer1.05_0	AUGUSTUS	start_codon	4667597	4667599	.	-	0	transcript_id "file_1_file_1_jg9205.t1"; gene_id "file_1_file_1_jg9205";
derer1.05_1	AUGUSTUS	stop_codon	9618645	9618647	.	-	0	transcript_id "file_1_file_1_jg13339.t1"; gene_id "file_1_file_1_jg13339";
derer1.05_1	AUGUSTUS	CDS	9618645	9618984	0.96	-	1	transcript_id "file_1_file_1_jg13339.t1"; gene_id "file_1_file_1_jg13339";
derer1.05_1	AUGUSTUS	exon	9618645	9618984	.	-	.	transcript_id "file_1_file_1_jg13339.t1"; gene_id "file_1_file_1_jg13339";
derer1.05_1	AUGUSTUS	intron	9618985	9619048	.	-	.	transcript_id "file_1_file_1_jg13339.t1"; gene_id "file_1_file_1_jg13339";
derer1.05_1	AUGUSTUS	CDS	9619049	9619154	1	-	2	transcript_id "file_1_file_1_jg13339.t1"; gene_id "file_1_file_1_jg13339";
derer1.05_1	AUGUSTUS	exon	9619049	9619154	.	-	.	transcript_id "file_1_file_1_jg13339.t1"; gene_id "file_1_file_1_jg13339";
derer1.05_1	AUGUSTUS	intron	9619155	9619236	.	-	.	transcript_id "file_1_file_1_jg13339.t1"; gene_id "file_1_file_1_jg13339";
derer1.05_1	AUGUSTUS	CDS	9619237	9619408	1	-	0	transcript_id "file_1_file_1_jg13339.t1"; gene_id "file_1_file_1_jg13339";
derer1.05_1	AUGUSTUS	exon	9619237	9619408	.	-	.	transcript_id "file_1_file_1_jg13339.t1"; gene_id "file_1_file_1_jg13339";
derer1.05_1	AUGUSTUS	intron	9619409	9619474	.	-	.	transcript_id "file_1_file_1_jg13339.t1"; gene_id "file_1_file_1_jg13339";
derer1.05_1	AUGUSTUS	CDS	9619475	9619609	1	-	0	transcript_id "file_1_file_1_jg13339.t1"; gene_id "file_1_file_1_jg13339";
derer1.05_1	AUGUSTUS	exon	9619475	9619609	.	-	.	transcript_id "file_1_file_1_jg13339.t1"; gene_id "file_1_file_1_jg13339";
derer1.05_1	AUGUSTUS	intron	9619610	9619680	.	-	.	transcript_id "file_1_file_1_jg13339.t1"; gene_id "file_1_file_1_jg13339";
derer1.05_1	AUGUSTUS	CDS	9619681	9619779	1	-	0	transcript_id "file_1_file_1_jg13339.t1"; gene_id "file_1_file_1_jg13339";
derer1.05_1	AUGUSTUS	exon	9619681	9619779	.	-	.	transcript_id "file_1_file_1_jg13339.t1"; gene_id "file_1_file_1_jg13339";
derer1.05_1	AUGUSTUS	intron	9619780	9619843	.	-	.	transcript_id "file_1_file_1_jg13339.t1"; gene_id "file_1_file_1_jg13339";
derer1.05_1	AUGUSTUS	CDS	9619844	9619977	1	-	2	transcript_id "file_1_file_1_jg13339.t1"; gene_id "file_1_file_1_jg13339";
derer1.05_1	AUGUSTUS	exon	9619844	9619977	.	-	.	transcript_id "file_1_file_1_jg13339.t1"; gene_id "file_1_file_1_jg13339";
derer1.05_1	AUGUSTUS	intron	9619978	9620081	.	-	.	transcript_id "file_1_file_1_jg13339.t1"; gene_id "file_1_file_1_jg13339";
derer1.05_1	AUGUSTUS	CDS	9620082	9620201	1	-	2	transcript_id "file_1_file_1_jg13339.t1"; gene_id "file_1_file_1_jg13339";
derer1.05_1	AUGUSTUS	exon	9620082	9620201	.	-	.	transcript_id "file_1_file_1_jg13339.t1"; gene_id "file_1_file_1_jg13339";
derer1.05_1	AUGUSTUS	intron	9620202	9620284	.	-	.	transcript_id "file_1_file_1_jg13339.t1"; gene_id "file_1_file_1_jg13339";
derer1.05_1	AUGUSTUS	transcript	9618645	9620315	.	-	.	transcript_id "file_1_file_1_jg13339.t1"; gene_id "file_1_file_1_jg13339"
derer1.05_1	AUGUSTUS	gene	9618645	9620315	.	-	.	jg13339
derer1.05_1	AUGUSTUS	CDS	9620285	9620315	0.72	-	0	transcript_id "file_1_file_1_jg13339.t1"; gene_id "file_1_file_1_jg13339";
derer1.05_1	AUGUSTUS	exon	9620285	9620315	.	-	.	transcript_id "file_1_file_1_jg13339.t1"; gene_id "file_1_file_1_jg13339";
derer1.05_1	AUGUSTUS	start_codon	9620313	9620315	.	-	0	transcript_id "file_1_file_1_jg13339.t1"; gene_id "file_1_file_1_jg13339";
derer1.05_0	AUGUSTUS	start_codon	10314519	10314521	.	+	0	transcript_id "file_1_file_1_jg9816.t1"; gene_id "file_1_file_1_jg9816";
derer1.05_0	AUGUSTUS	CDS	10314519	10314559	1	+	0	transcript_id "file_1_file_1_jg9816.t1"; gene_id "file_1_file_1_jg9816";
derer1.05_0	AUGUSTUS	exon	10314519	10314559	.	+	.	transcript_id "file_1_file_1_jg9816.t1"; gene_id "file_1_file_1_jg9816";
derer1.05_0	AUGUSTUS	intron	10314560	10314619	.	+	.	transcript_id "file_1_file_1_jg9816.t1"; gene_id "file_1_file_1_jg9816";
derer1.05_0	AUGUSTUS	CDS	10314620	10315341	1	+	1	transcript_id "file_1_file_1_jg9816.t1"; gene_id "file_1_file_1_jg9816";
derer1.05_0	AUGUSTUS	exon	10314620	10315341	.	+	.	transcript_id "file_1_file_1_jg9816.t1"; gene_id "file_1_file_1_jg9816";
derer1.05_0	AUGUSTUS	intron	10315342	10315396	.	+	.	transcript_id "file_1_file_1_jg9816.t1"; gene_id "file_1_file_1_jg9816";
derer1.05_0	AUGUSTUS	transcript	10314519	10315593	.	+	.	transcript_id "file_1_file_1_jg9816.t1"; gene_id "file_1_file_1_jg9816"
derer1.05_0	AUGUSTUS	gene	10314519	10315593	.	+	.	jg9816
derer1.05_0	AUGUSTUS	CDS	10315397	10315593	0.87	+	2	transcript_id "file_1_file_1_jg9816.t1"; gene_id "file_1_file_1_jg9816";
derer1.05_0	AUGUSTUS	exon	10315397	10315593	.	+	.	transcript_id "file_1_file_1_jg9816.t1"; gene_id "file_1_file_1_jg9816";
derer1.05_0	AUGUSTUS	stop_codon	10315591	10315593	.	+	0	transcript_id "file_1_file_1_jg9816.t1"; gene_id "file_1_file_1_jg9816";
derer1.05_0	AUGUSTUS	start_codon	23137289	23137291	.	+	0	transcript_id "file_1_file_1_jg11364.t1"; gene_id "file_1_file_1_jg11364";
derer1.05_0	AUGUSTUS	CDS	23137289	23137558	0.42	+	0	transcript_id "file_1_file_1_jg11364.t1"; gene_id "file_1_file_1_jg11364";
derer1.05_0	AUGUSTUS	exon	23137289	23137558	.	+	.	transcript_id "file_1_file_1_jg11364.t1"; gene_id "file_1_file_1_jg11364";
derer1.05_0	AUGUSTUS	transcript	23137289	23137558	.	+	.	transcript_id "file_1_file_1_jg11364.t1"; gene_id "file_1_file_1_jg11364"
derer1.05_0	AUGUSTUS	gene	23137289	23137558	.	+	.	jg11364
derer1.05_0	AUGUSTUS	stop_codon	23137556	23137558	.	+	0	transcript_id "file_1_file_1_jg11364.t1"; gene_id "file_1_file_1_jg11364";
derer1.05_6	AUGUSTUS	start_codon	1169223	1169225	.	+	0	transcript_id "file_1_file_1_jg11645.t1"; gene_id "file_1_file_1_jg11645";
derer1.05_6	AUGUSTUS	CDS	1169223	1169930	1	+	0	transcript_id "file_1_file_1_jg11645.t1"; gene_id "file_1_file_1_jg11645";
derer1.05_6	AUGUSTUS	exon	1169223	1169930	.	+	.	transcript_id "file_1_file_1_jg11645.t1"; gene_id "file_1_file_1_jg11645";
derer1.05_6	AUGUSTUS	transcript	1169223	1169930	.	+	.	transcript_id "file_1_file_1_jg11645.t1"; gene_id "file_1_file_1_jg11645"
derer1.05_6	AUGUSTUS	gene	1169223	1169930	.	+	.	jg11645
derer1.05_6	AUGUSTUS	stop_codon	1169928	1169930	.	+	0	transcript_id "file_1_file_1_jg11645.t1"; gene_id "file_1_file_1_jg11645";
derer1.05_2	AUGUSTUS	start_codon	14649117	14649119	.	+	0	transcript_id "file_1_file_1_jg1698.t1"; gene_id "file_1_file_1_jg1698";
derer1.05_2	AUGUSTUS	CDS	14649117	14649128	0.92	+	0	transcript_id "file_1_file_1_jg1698.t1"; gene_id "file_1_file_1_jg1698";
derer1.05_2	AUGUSTUS	exon	14649117	14649128	.	+	.	transcript_id "file_1_file_1_jg1698.t1"; gene_id "file_1_file_1_jg1698";
derer1.05_2	AUGUSTUS	intron	14649129	14649187	.	+	.	transcript_id "file_1_file_1_jg1698.t1"; gene_id "file_1_file_1_jg1698";
derer1.05_2	AUGUSTUS	transcript	14649117	14649712	.	+	.	transcript_id "file_1_file_1_jg1698.t1"; gene_id "file_1_file_1_jg1698"
derer1.05_2	AUGUSTUS	gene	14649117	14649712	.	+	.	jg1698
derer1.05_2	AUGUSTUS	CDS	14649188	14649712	1	+	0	transcript_id "file_1_file_1_jg1698.t1"; gene_id "file_1_file_1_jg1698";
derer1.05_2	AUGUSTUS	exon	14649188	14649712	.	+	.	transcript_id "file_1_file_1_jg1698.t1"; gene_id "file_1_file_1_jg1698";
derer1.05_2	AUGUSTUS	stop_codon	14649710	14649712	.	+	0	transcript_id "file_1_file_1_jg1698.t1"; gene_id "file_1_file_1_jg1698";
derer1.05_0	AUGUSTUS	start_codon	8639157	8639159	.	+	0	transcript_id "file_1_file_1_jg9638.t1"; gene_id "file_1_file_1_jg9638";
derer1.05_0	AUGUSTUS	CDS	8639157	8639360	1	+	0	transcript_id "file_1_file_1_jg9638.t1"; gene_id "file_1_file_1_jg9638";
derer1.05_0	AUGUSTUS	exon	8639157	8639360	.	+	.	transcript_id "file_1_file_1_jg9638.t1"; gene_id "file_1_file_1_jg9638";
derer1.05_0	AUGUSTUS	transcript	8639157	8639360	.	+	.	transcript_id "file_1_file_1_jg9638.t1"; gene_id "file_1_file_1_jg9638"
derer1.05_0	AUGUSTUS	stop_codon	8639358	8639360	.	+	0	transcript_id "file_1_file_1_jg9638.t1"; gene_id "file_1_file_1_jg9638";
derer1.05_0	AUGUSTUS	stop_codon	15463711	15463713	.	-	0	transcript_id "file_1_file_1_jg10528.t1"; gene_id "file_1_file_1_jg10528";
derer1.05_0	AUGUSTUS	CDS	15463711	15464256	1	-	0	transcript_id "file_1_file_1_jg10528.t1"; gene_id "file_1_file_1_jg10528";
derer1.05_0	AUGUSTUS	exon	15463711	15464256	.	-	.	transcript_id "file_1_file_1_jg10528.t1"; gene_id "file_1_file_1_jg10528";
derer1.05_0	AUGUSTUS	intron	15464257	15464313	.	-	.	transcript_id "file_1_file_1_jg10528.t1"; gene_id "file_1_file_1_jg10528";
derer1.05_0	AUGUSTUS	CDS	15464314	15464959	1	-	1	transcript_id "file_1_file_1_jg10528.t1"; gene_id "file_1_file_1_jg10528";
derer1.05_0	AUGUSTUS	exon	15464314	15464959	.	-	.	transcript_id "file_1_file_1_jg10528.t1"; gene_id "file_1_file_1_jg10528";
derer1.05_0	AUGUSTUS	intron	15464960	15465214	.	-	.	transcript_id "file_1_file_1_jg10528.t1"; gene_id "file_1_file_1_jg10528";
derer1.05_0	AUGUSTUS	transcript	15463711	15465327	.	-	.	transcript_id "file_1_file_1_jg10528.t1"; gene_id "file_1_file_1_jg10528"
derer1.05_0	AUGUSTUS	gene	15463711	15465327	.	-	.	jg10528
derer1.05_0	AUGUSTUS	CDS	15465215	15465327	1	-	0	transcript_id "file_1_file_1_jg10528.t1"; gene_id "file_1_file_1_jg10528";
derer1.05_0	AUGUSTUS	exon	15465215	15465327	.	-	.	transcript_id "file_1_file_1_jg10528.t1"; gene_id "file_1_file_1_jg10528";
derer1.05_0	AUGUSTUS	start_codon	15465325	15465327	.	-	0	transcript_id "file_1_file_1_jg10528.t1"; gene_id "file_1_file_1_jg10528";
derer1.05_4	AUGUSTUS	start_codon	10252272	10252274	.	+	0	transcript_id "file_1_file_1_jg4108.t1"; gene_id "file_1_file_1_jg4108";
derer1.05_4	AUGUSTUS	CDS	10252272	10252340	1	+	0	transcript_id "file_1_file_1_jg4108.t1"; gene_id "file_1_file_1_jg4108";
derer1.05_4	AUGUSTUS	exon	10252272	10252340	.	+	.	transcript_id "file_1_file_1_jg4108.t1"; gene_id "file_1_file_1_jg4108";
derer1.05_4	AUGUSTUS	intron	10252341	10252611	.	+	.	transcript_id "file_1_file_1_jg4108.t1"; gene_id "file_1_file_1_jg4108";
derer1.05_4	AUGUSTUS	CDS	10252612	10252818	1	+	0	transcript_id "file_1_file_1_jg4108.t1"; gene_id "file_1_file_1_jg4108";
derer1.05_4	AUGUSTUS	exon	10252612	10252818	.	+	.	transcript_id "file_1_file_1_jg4108.t1"; gene_id "file_1_file_1_jg4108";
derer1.05_4	AUGUSTUS	intron	10252819	10252877	.	+	.	transcript_id "file_1_file_1_jg4108.t1"; gene_id "file_1_file_1_jg4108";
derer1.05_4	AUGUSTUS	CDS	10252878	10253206	1	+	0	transcript_id "file_1_file_1_jg4108.t1"; gene_id "file_1_file_1_jg4108";
derer1.05_4	AUGUSTUS	exon	10252878	10253206	.	+	.	transcript_id "file_1_file_1_jg4108.t1"; gene_id "file_1_file_1_jg4108";
derer1.05_4	AUGUSTUS	intron	10253207	10253265	.	+	.	transcript_id "file_1_file_1_jg4108.t1"; gene_id "file_1_file_1_jg4108";
derer1.05_4	AUGUSTUS	CDS	10253266	10253636	1	+	1	transcript_id "file_1_file_1_jg4108.t1"; gene_id "file_1_file_1_jg4108";
derer1.05_4	AUGUSTUS	exon	10253266	10253636	.	+	.	transcript_id "file_1_file_1_jg4108.t1"; gene_id "file_1_file_1_jg4108";
derer1.05_4	AUGUSTUS	intron	10253637	10253694	.	+	.	transcript_id "file_1_file_1_jg4108.t1"; gene_id "file_1_file_1_jg4108";
derer1.05_4	AUGUSTUS	CDS	10253695	10253786	1	+	2	transcript_id "file_1_file_1_jg4108.t1"; gene_id "file_1_file_1_jg4108";
derer1.05_4	AUGUSTUS	exon	10253695	10253786	.	+	.	transcript_id "file_1_file_1_jg4108.t1"; gene_id "file_1_file_1_jg4108";
derer1.05_4	AUGUSTUS	intron	10253787	10253888	.	+	.	transcript_id "file_1_file_1_jg4108.t1"; gene_id "file_1_file_1_jg4108";
derer1.05_4	AUGUSTUS	transcript	10252272	10254233	.	+	.	transcript_id "file_1_file_1_jg4108.t1"; gene_id "file_1_file_1_jg4108"
derer1.05_4	AUGUSTUS	gene	10252272	10254233	.	+	.	jg4108
derer1.05_4	AUGUSTUS	CDS	10253889	10254233	1	+	0	transcript_id "file_1_file_1_jg4108.t1"; gene_id "file_1_file_1_jg4108";
derer1.05_4	AUGUSTUS	exon	10253889	10254233	.	+	.	transcript_id "file_1_file_1_jg4108.t1"; gene_id "file_1_file_1_jg4108";
derer1.05_4	AUGUSTUS	stop_codon	10254231	10254233	.	+	0	transcript_id "file_1_file_1_jg4108.t1"; gene_id "file_1_file_1_jg4108";
derer1.05_3	AUGUSTUS	start_codon	16726739	16726741	.	+	0	transcript_id "file_1_file_1_jg8432.t1"; gene_id "file_1_file_1_jg8432";
derer1.05_3	AUGUSTUS	CDS	16726739	16726863	1	+	0	transcript_id "file_1_file_1_jg8432.t1"; gene_id "file_1_file_1_jg8432";
derer1.05_3	AUGUSTUS	exon	16726739	16726863	.	+	.	transcript_id "file_1_file_1_jg8432.t1"; gene_id "file_1_file_1_jg8432";
derer1.05_3	AUGUSTUS	intron	16726864	16726947	.	+	.	transcript_id "file_1_file_1_jg8432.t1"; gene_id "file_1_file_1_jg8432";
derer1.05_3	AUGUSTUS	transcript	16726739	16727422	.	+	.	transcript_id "file_1_file_1_jg8432.t1"; gene_id "file_1_file_1_jg8432"
derer1.05_3	AUGUSTUS	gene	16726739	16727422	.	+	.	jg8432
derer1.05_3	AUGUSTUS	CDS	16726948	16727422	1	+	1	transcript_id "file_1_file_1_jg8432.t1"; gene_id "file_1_file_1_jg8432";
derer1.05_3	AUGUSTUS	exon	16726948	16727422	.	+	.	transcript_id "file_1_file_1_jg8432.t1"; gene_id "file_1_file_1_jg8432";
derer1.05_3	AUGUSTUS	stop_codon	16727420	16727422	.	+	0	transcript_id "file_1_file_1_jg8432.t1"; gene_id "file_1_file_1_jg8432";
derer1.05_3	AUGUSTUS	start_codon	7035054	7035056	.	+	0	transcript_id "file_1_file_1_jg7282.t1"; gene_id "file_1_file_1_jg7282";
derer1.05_3	AUGUSTUS	CDS	7035054	7035320	1	+	0	transcript_id "file_1_file_1_jg7282.t1"; gene_id "file_1_file_1_jg7282";
derer1.05_3	AUGUSTUS	exon	7035054	7035320	.	+	.	transcript_id "file_1_file_1_jg7282.t1"; gene_id "file_1_file_1_jg7282";
derer1.05_3	AUGUSTUS	intron	7035321	7035382	.	+	.	transcript_id "file_1_file_1_jg7282.t1"; gene_id "file_1_file_1_jg7282";
derer1.05_3	AUGUSTUS	CDS	7035383	7035596	1	+	0	transcript_id "file_1_file_1_jg7282.t1"; gene_id "file_1_file_1_jg7282";
derer1.05_3	AUGUSTUS	exon	7035383	7035596	.	+	.	transcript_id "file_1_file_1_jg7282.t1"; gene_id "file_1_file_1_jg7282";
derer1.05_3	AUGUSTUS	intron	7035597	7035757	.	+	.	transcript_id "file_1_file_1_jg7282.t1"; gene_id "file_1_file_1_jg7282";
derer1.05_3	AUGUSTUS	transcript	7035054	7035975	.	+	.	transcript_id "file_1_file_1_jg7282.t1"; gene_id "file_1_file_1_jg7282"
derer1.05_3	AUGUSTUS	gene	7035054	7035975	.	+	.	jg7282
derer1.05_3	AUGUSTUS	CDS	7035758	7035975	1	+	2	transcript_id "file_1_file_1_jg7282.t1"; gene_id "file_1_file_1_jg7282";
derer1.05_3	AUGUSTUS	exon	7035758	7035975	.	+	.	transcript_id "file_1_file_1_jg7282.t1"; gene_id "file_1_file_1_jg7282";
derer1.05_3	AUGUSTUS	stop_codon	7035973	7035975	.	+	0	transcript_id "file_1_file_1_jg7282.t1"; gene_id "file_1_file_1_jg7282";
derer1.05_3	AUGUSTUS	stop_codon	11412723	11412725	.	-	0	transcript_id "file_1_file_1_jg7873.t4"; gene_id "file_1_file_1_jg7873";
derer1.05_3	AUGUSTUS	CDS	11412723	11412825	1	-	1	transcript_id "file_1_file_1_jg7873.t4"; gene_id "file_1_file_1_jg7873";
derer1.05_3	AUGUSTUS	exon	11412723	11412825	.	-	.	transcript_id "file_1_file_1_jg7873.t4"; gene_id "file_1_file_1_jg7873";
derer1.05_3	AUGUSTUS	intron	11412826	11412909	.	-	.	transcript_id "file_1_file_1_jg7873.t4"; gene_id "file_1_file_1_jg7873";
derer1.05_3	AUGUSTUS	CDS	11412910	11413100	1	-	0	transcript_id "file_1_file_1_jg7873.t4"; gene_id "file_1_file_1_jg7873";
derer1.05_3	AUGUSTUS	exon	11412910	11413100	.	-	.	transcript_id "file_1_file_1_jg7873.t4"; gene_id "file_1_file_1_jg7873";
derer1.05_3	AUGUSTUS	intron	11413101	11413168	.	-	.	transcript_id "file_1_file_1_jg7873.t4"; gene_id "file_1_file_1_jg7873";
derer1.05_3	AUGUSTUS	CDS	11413169	11413334	1	-	1	transcript_id "file_1_file_1_jg7873.t4"; gene_id "file_1_file_1_jg7873";
derer1.05_3	AUGUSTUS	exon	11413169	11413334	.	-	.	transcript_id "file_1_file_1_jg7873.t4"; gene_id "file_1_file_1_jg7873";
derer1.05_3	AUGUSTUS	intron	11413335	11413403	.	-	.	transcript_id "file_1_file_1_jg7873.t4"; gene_id "file_1_file_1_jg7873";
derer1.05_3	AUGUSTUS	CDS	11413404	11413725	1	-	2	transcript_id "file_1_file_1_jg7873.t4"; gene_id "file_1_file_1_jg7873";
derer1.05_3	AUGUSTUS	exon	11413404	11413725	.	-	.	transcript_id "file_1_file_1_jg7873.t4"; gene_id "file_1_file_1_jg7873";
derer1.05_3	AUGUSTUS	intron	11413726	11413804	.	-	.	transcript_id "file_1_file_1_jg7873.t4"; gene_id "file_1_file_1_jg7873";
derer1.05_3	AUGUSTUS	CDS	11413805	11413993	1	-	2	transcript_id "file_1_file_1_jg7873.t4"; gene_id "file_1_file_1_jg7873";
derer1.05_3	AUGUSTUS	exon	11413805	11413993	.	-	.	transcript_id "file_1_file_1_jg7873.t4"; gene_id "file_1_file_1_jg7873";
derer1.05_3	AUGUSTUS	intron	11413994	11414056	.	-	.	transcript_id "file_1_file_1_jg7873.t4"; gene_id "file_1_file_1_jg7873";
derer1.05_3	AUGUSTUS	CDS	11414057	11414458	1	-	2	transcript_id "file_1_file_1_jg7873.t4"; gene_id "file_1_file_1_jg7873";
derer1.05_3	AUGUSTUS	exon	11414057	11414458	.	-	.	transcript_id "file_1_file_1_jg7873.t4"; gene_id "file_1_file_1_jg7873";
derer1.05_3	AUGUSTUS	intron	11414459	11414521	.	-	.	transcript_id "file_1_file_1_jg7873.t4"; gene_id "file_1_file_1_jg7873";
derer1.05_3	AUGUSTUS	CDS	11414522	11417116	1	-	2	transcript_id "file_1_file_1_jg7873.t4"; gene_id "file_1_file_1_jg7873";
derer1.05_3	AUGUSTUS	exon	11414522	11417116	.	-	.	transcript_id "file_1_file_1_jg7873.t4"; gene_id "file_1_file_1_jg7873";
derer1.05_3	AUGUSTUS	intron	11417117	11417182	.	-	.	transcript_id "file_1_file_1_jg7873.t4"; gene_id "file_1_file_1_jg7873";
derer1.05_3	AUGUSTUS	CDS	11417183	11417318	1	-	0	transcript_id "file_1_file_1_jg7873.t4"; gene_id "file_1_file_1_jg7873";
derer1.05_3	AUGUSTUS	exon	11417183	11417318	.	-	.	transcript_id "file_1_file_1_jg7873.t4"; gene_id "file_1_file_1_jg7873";
derer1.05_3	AUGUSTUS	intron	11417319	11417389	.	-	.	transcript_id "file_1_file_1_jg7873.t4"; gene_id "file_1_file_1_jg7873";
derer1.05_3	AUGUSTUS	CDS	11417390	11418472	1	-	0	transcript_id "file_1_file_1_jg7873.t4"; gene_id "file_1_file_1_jg7873";
derer1.05_3	AUGUSTUS	exon	11417390	11418472	.	-	.	transcript_id "file_1_file_1_jg7873.t4"; gene_id "file_1_file_1_jg7873";
derer1.05_3	AUGUSTUS	intron	11418473	11418534	.	-	.	transcript_id "file_1_file_1_jg7873.t4"; gene_id "file_1_file_1_jg7873";
derer1.05_3	AUGUSTUS	CDS	11418535	11418875	1	-	2	transcript_id "file_1_file_1_jg7873.t4"; gene_id "file_1_file_1_jg7873";
derer1.05_3	AUGUSTUS	exon	11418535	11418875	.	-	.	transcript_id "file_1_file_1_jg7873.t4"; gene_id "file_1_file_1_jg7873";
derer1.05_3	AUGUSTUS	intron	11418876	11418933	.	-	.	transcript_id "file_1_file_1_jg7873.t4"; gene_id "file_1_file_1_jg7873";
derer1.05_3	AUGUSTUS	CDS	11418934	11419410	1	-	2	transcript_id "file_1_file_1_jg7873.t4"; gene_id "file_1_file_1_jg7873";
derer1.05_3	AUGUSTUS	exon	11418934	11419410	.	-	.	transcript_id "file_1_file_1_jg7873.t4"; gene_id "file_1_file_1_jg7873";
derer1.05_3	AUGUSTUS	intron	11419411	11419473	.	-	.	transcript_id "file_1_file_1_jg7873.t4"; gene_id "file_1_file_1_jg7873";
derer1.05_3	AUGUSTUS	CDS	11419474	11422300	1	-	0	transcript_id "file_1_file_1_jg7873.t4"; gene_id "file_1_file_1_jg7873";
derer1.05_3	AUGUSTUS	exon	11419474	11422300	.	-	.	transcript_id "file_1_file_1_jg7873.t4"; gene_id "file_1_file_1_jg7873";
derer1.05_3	AUGUSTUS	intron	11422301	11422438	.	-	.	transcript_id "file_1_file_1_jg7873.t4"; gene_id "file_1_file_1_jg7873";
derer1.05_3	AUGUSTUS	CDS	11422439	11427537	1	-	2	transcript_id "file_1_file_1_jg7873.t4"; gene_id "file_1_file_1_jg7873";
derer1.05_3	AUGUSTUS	exon	11422439	11427537	.	-	.	transcript_id "file_1_file_1_jg7873.t4"; gene_id "file_1_file_1_jg7873";
derer1.05_3	AUGUSTUS	intron	11427538	11427759	.	-	.	transcript_id "file_1_file_1_jg7873.t4"; gene_id "file_1_file_1_jg7873";
derer1.05_3	AUGUSTUS	CDS	11427760	11428256	0.98	-	1	transcript_id "file_1_file_1_jg7873.t4"; gene_id "file_1_file_1_jg7873";
derer1.05_3	AUGUSTUS	exon	11427760	11428256	.	-	.	transcript_id "file_1_file_1_jg7873.t4"; gene_id "file_1_file_1_jg7873";
derer1.05_3	AUGUSTUS	intron	11428257	11428335	.	-	.	transcript_id "file_1_file_1_jg7873.t4"; gene_id "file_1_file_1_jg7873";
derer1.05_3	AUGUSTUS	CDS	11428336	11428607	1	-	0	transcript_id "file_1_file_1_jg7873.t4"; gene_id "file_1_file_1_jg7873";
derer1.05_3	AUGUSTUS	exon	11428336	11428607	.	-	.	transcript_id "file_1_file_1_jg7873.t4"; gene_id "file_1_file_1_jg7873";
derer1.05_3	AUGUSTUS	intron	11428608	11428671	.	-	.	transcript_id "file_1_file_1_jg7873.t4"; gene_id "file_1_file_1_jg7873";
derer1.05_3	AUGUSTUS	CDS	11428672	11428893	1	-	0	transcript_id "file_1_file_1_jg7873.t4"; gene_id "file_1_file_1_jg7873";
derer1.05_3	AUGUSTUS	exon	11428672	11428893	.	-	.	transcript_id "file_1_file_1_jg7873.t4"; gene_id "file_1_file_1_jg7873";
derer1.05_3	AUGUSTUS	intron	11428894	11428958	.	-	.	transcript_id "file_1_file_1_jg7873.t4"; gene_id "file_1_file_1_jg7873";
derer1.05_3	AUGUSTUS	CDS	11428959	11429198	1	-	0	transcript_id "file_1_file_1_jg7873.t4"; gene_id "file_1_file_1_jg7873";
derer1.05_3	AUGUSTUS	exon	11428959	11429198	.	-	.	transcript_id "file_1_file_1_jg7873.t4"; gene_id "file_1_file_1_jg7873";
derer1.05_3	AUGUSTUS	intron	11429199	11429480	.	-	.	transcript_id "file_1_file_1_jg7873.t4"; gene_id "file_1_file_1_jg7873";
derer1.05_3	AUGUSTUS	transcript	11412723	11429759	.	-	.	transcript_id "file_1_file_1_jg7873.t4"; gene_id "file_1_file_1_jg7873"
derer1.05_3	AUGUSTUS	CDS	11429481	11429759	1	-	0	transcript_id "file_1_file_1_jg7873.t4"; gene_id "file_1_file_1_jg7873";
derer1.05_3	AUGUSTUS	exon	11429481	11429759	.	-	.	transcript_id "file_1_file_1_jg7873.t4"; gene_id "file_1_file_1_jg7873";
derer1.05_3	AUGUSTUS	start_codon	11429757	11429759	.	-	0	transcript_id "file_1_file_1_jg7873.t4"; gene_id "file_1_file_1_jg7873";
derer1.05_0	AUGUSTUS	start_codon	9605714	9605716	.	+	0	transcript_id "file_1_file_1_jg9754.t1"; gene_id "file_1_file_1_jg9754";
derer1.05_0	AUGUSTUS	CDS	9605714	9606523	0.79	+	0	transcript_id "file_1_file_1_jg9754.t1"; gene_id "file_1_file_1_jg9754";
derer1.05_0	AUGUSTUS	exon	9605714	9606523	.	+	.	transcript_id "file_1_file_1_jg9754.t1"; gene_id "file_1_file_1_jg9754";
derer1.05_0	AUGUSTUS	transcript	9605714	9606523	.	+	.	transcript_id "file_1_file_1_jg9754.t1"; gene_id "file_1_file_1_jg9754"
derer1.05_0	AUGUSTUS	gene	9605714	9606523	.	+	.	jg9754
derer1.05_0	AUGUSTUS	stop_codon	9606521	9606523	.	+	0	transcript_id "file_1_file_1_jg9754.t1"; gene_id "file_1_file_1_jg9754";
derer1.05_2	AUGUSTUS	stop_codon	5665108	5665110	.	-	0	transcript_id "file_1_file_1_jg580.t1"; gene_id "file_1_file_1_jg580";
derer1.05_2	AUGUSTUS	CDS	5665108	5665287	1	-	0	transcript_id "file_1_file_1_jg580.t1"; gene_id "file_1_file_1_jg580";
derer1.05_2	AUGUSTUS	exon	5665108	5665287	.	-	.	transcript_id "file_1_file_1_jg580.t1"; gene_id "file_1_file_1_jg580";
derer1.05_2	AUGUSTUS	intron	5665288	5665349	.	-	.	transcript_id "file_1_file_1_jg580.t1"; gene_id "file_1_file_1_jg580";
derer1.05_2	AUGUSTUS	transcript	5665108	5665523	.	-	.	transcript_id "file_1_file_1_jg580.t1"; gene_id "file_1_file_1_jg580"
derer1.05_2	AUGUSTUS	gene	5665108	5665523	.	-	.	jg580
derer1.05_2	AUGUSTUS	CDS	5665350	5665523	1	-	0	transcript_id "file_1_file_1_jg580.t1"; gene_id "file_1_file_1_jg580";
derer1.05_2	AUGUSTUS	exon	5665350	5665523	.	-	.	transcript_id "file_1_file_1_jg580.t1"; gene_id "file_1_file_1_jg580";
derer1.05_2	AUGUSTUS	start_codon	5665521	5665523	.	-	0	transcript_id "file_1_file_1_jg580.t1"; gene_id "file_1_file_1_jg580";
derer1.05_0	AUGUSTUS	stop_codon	20697921	20697923	.	-	0	transcript_id "file_1_file_1_jg11309.t1"; gene_id "file_1_file_1_jg11309";
derer1.05_0	AUGUSTUS	CDS	20697921	20698054	0.99	-	2	transcript_id "file_1_file_1_jg11309.t1"; gene_id "file_1_file_1_jg11309";
derer1.05_0	AUGUSTUS	exon	20697921	20698054	.	-	.	transcript_id "file_1_file_1_jg11309.t1"; gene_id "file_1_file_1_jg11309";
derer1.05_0	AUGUSTUS	intron	20698055	20698122	.	-	.	transcript_id "file_1_file_1_jg11309.t1"; gene_id "file_1_file_1_jg11309";
derer1.05_0	AUGUSTUS	CDS	20698123	20698197	1	-	2	transcript_id "file_1_file_1_jg11309.t1"; gene_id "file_1_file_1_jg11309";
derer1.05_0	AUGUSTUS	exon	20698123	20698197	.	-	.	transcript_id "file_1_file_1_jg11309.t1"; gene_id "file_1_file_1_jg11309";
derer1.05_0	AUGUSTUS	intron	20698198	20699253	.	-	.	transcript_id "file_1_file_1_jg11309.t1"; gene_id "file_1_file_1_jg11309";
derer1.05_0	AUGUSTUS	CDS	20699254	20699304	1	-	2	transcript_id "file_1_file_1_jg11309.t1"; gene_id "file_1_file_1_jg11309";
derer1.05_0	AUGUSTUS	exon	20699254	20699304	.	-	.	transcript_id "file_1_file_1_jg11309.t1"; gene_id "file_1_file_1_jg11309";
derer1.05_0	AUGUSTUS	intron	20699305	20699613	.	-	.	transcript_id "file_1_file_1_jg11309.t1"; gene_id "file_1_file_1_jg11309";
derer1.05_0	AUGUSTUS	CDS	20699614	20699749	1	-	0	transcript_id "file_1_file_1_jg11309.t1"; gene_id "file_1_file_1_jg11309";
derer1.05_0	AUGUSTUS	exon	20699614	20699749	.	-	.	transcript_id "file_1_file_1_jg11309.t1"; gene_id "file_1_file_1_jg11309";
derer1.05_0	AUGUSTUS	intron	20699750	20701433	.	-	.	transcript_id "file_1_file_1_jg11309.t1"; gene_id "file_1_file_1_jg11309";
derer1.05_0	AUGUSTUS	CDS	20701434	20701586	1	-	0	transcript_id "file_1_file_1_jg11309.t1"; gene_id "file_1_file_1_jg11309";
derer1.05_0	AUGUSTUS	exon	20701434	20701586	.	-	.	transcript_id "file_1_file_1_jg11309.t1"; gene_id "file_1_file_1_jg11309";
derer1.05_0	AUGUSTUS	intron	20701587	20702746	.	-	.	transcript_id "file_1_file_1_jg11309.t1"; gene_id "file_1_file_1_jg11309";
derer1.05_0	AUGUSTUS	CDS	20702747	20702893	1	-	0	transcript_id "file_1_file_1_jg11309.t1"; gene_id "file_1_file_1_jg11309";
derer1.05_0	AUGUSTUS	exon	20702747	20702893	.	-	.	transcript_id "file_1_file_1_jg11309.t1"; gene_id "file_1_file_1_jg11309";
derer1.05_0	AUGUSTUS	intron	20702894	20702965	.	-	.	transcript_id "file_1_file_1_jg11309.t1"; gene_id "file_1_file_1_jg11309";
derer1.05_0	AUGUSTUS	CDS	20702966	20703199	1	-	0	transcript_id "file_1_file_1_jg11309.t1"; gene_id "file_1_file_1_jg11309";
derer1.05_0	AUGUSTUS	exon	20702966	20703199	.	-	.	transcript_id "file_1_file_1_jg11309.t1"; gene_id "file_1_file_1_jg11309";
derer1.05_0	AUGUSTUS	intron	20703200	20703256	.	-	.	transcript_id "file_1_file_1_jg11309.t1"; gene_id "file_1_file_1_jg11309";
derer1.05_0	AUGUSTUS	CDS	20703257	20703355	1	-	0	transcript_id "file_1_file_1_jg11309.t1"; gene_id "file_1_file_1_jg11309";
derer1.05_0	AUGUSTUS	exon	20703257	20703355	.	-	.	transcript_id "file_1_file_1_jg11309.t1"; gene_id "file_1_file_1_jg11309";
derer1.05_0	AUGUSTUS	intron	20703356	20703409	.	-	.	transcript_id "file_1_file_1_jg11309.t1"; gene_id "file_1_file_1_jg11309";
derer1.05_0	AUGUSTUS	CDS	20703410	20703531	1	-	2	transcript_id "file_1_file_1_jg11309.t1"; gene_id "file_1_file_1_jg11309";
derer1.05_0	AUGUSTUS	exon	20703410	20703531	.	-	.	transcript_id "file_1_file_1_jg11309.t1"; gene_id "file_1_file_1_jg11309";
derer1.05_0	AUGUSTUS	intron	20703532	20703853	.	-	.	transcript_id "file_1_file_1_jg11309.t1"; gene_id "file_1_file_1_jg11309";
derer1.05_0	AUGUSTUS	CDS	20703854	20703959	1	-	0	transcript_id "file_1_file_1_jg11309.t1"; gene_id "file_1_file_1_jg11309";
derer1.05_0	AUGUSTUS	exon	20703854	20703959	.	-	.	transcript_id "file_1_file_1_jg11309.t1"; gene_id "file_1_file_1_jg11309";
derer1.05_0	AUGUSTUS	intron	20703960	20704077	.	-	.	transcript_id "file_1_file_1_jg11309.t1"; gene_id "file_1_file_1_jg11309";
derer1.05_0	AUGUSTUS	CDS	20704078	20704203	1	-	0	transcript_id "file_1_file_1_jg11309.t1"; gene_id "file_1_file_1_jg11309";
derer1.05_0	AUGUSTUS	exon	20704078	20704203	.	-	.	transcript_id "file_1_file_1_jg11309.t1"; gene_id "file_1_file_1_jg11309";
derer1.05_0	AUGUSTUS	intron	20704204	20704407	.	-	.	transcript_id "file_1_file_1_jg11309.t1"; gene_id "file_1_file_1_jg11309";
derer1.05_0	AUGUSTUS	CDS	20704408	20704671	0.96	-	0	transcript_id "file_1_file_1_jg11309.t1"; gene_id "file_1_file_1_jg11309";
derer1.05_0	AUGUSTUS	exon	20704408	20704671	.	-	.	transcript_id "file_1_file_1_jg11309.t1"; gene_id "file_1_file_1_jg11309";
derer1.05_0	AUGUSTUS	intron	20704672	20704731	.	-	.	transcript_id "file_1_file_1_jg11309.t1"; gene_id "file_1_file_1_jg11309";
derer1.05_0	AUGUSTUS	CDS	20704732	20704931	1	-	2	transcript_id "file_1_file_1_jg11309.t1"; gene_id "file_1_file_1_jg11309";
derer1.05_0	AUGUSTUS	exon	20704732	20704931	.	-	.	transcript_id "file_1_file_1_jg11309.t1"; gene_id "file_1_file_1_jg11309";
derer1.05_0	AUGUSTUS	intron	20704932	20704993	.	-	.	transcript_id "file_1_file_1_jg11309.t1"; gene_id "file_1_file_1_jg11309";
derer1.05_0	AUGUSTUS	CDS	20704994	20705125	1	-	2	transcript_id "file_1_file_1_jg11309.t1"; gene_id "file_1_file_1_jg11309";
derer1.05_0	AUGUSTUS	exon	20704994	20705125	.	-	.	transcript_id "file_1_file_1_jg11309.t1"; gene_id "file_1_file_1_jg11309";
derer1.05_0	AUGUSTUS	intron	20705126	20705582	.	-	.	transcript_id "file_1_file_1_jg11309.t1"; gene_id "file_1_file_1_jg11309";
derer1.05_0	AUGUSTUS	CDS	20705583	20705900	1	-	2	transcript_id "file_1_file_1_jg11309.t1"; gene_id "file_1_file_1_jg11309";
derer1.05_0	AUGUSTUS	exon	20705583	20705900	.	-	.	transcript_id "file_1_file_1_jg11309.t1"; gene_id "file_1_file_1_jg11309";
derer1.05_0	AUGUSTUS	intron	20705901	20705961	.	-	.	transcript_id "file_1_file_1_jg11309.t1"; gene_id "file_1_file_1_jg11309";
derer1.05_0	AUGUSTUS	CDS	20705962	20706121	0.48	-	0	transcript_id "file_1_file_1_jg11309.t1"; gene_id "file_1_file_1_jg11309";
derer1.05_0	AUGUSTUS	exon	20705962	20706121	.	-	.	transcript_id "file_1_file_1_jg11309.t1"; gene_id "file_1_file_1_jg11309";
derer1.05_0	AUGUSTUS	intron	20706122	20706469	.	-	.	transcript_id "file_1_file_1_jg11309.t1"; gene_id "file_1_file_1_jg11309";
derer1.05_0	AUGUSTUS	CDS	20706470	20706712	0.89	-	0	transcript_id "file_1_file_1_jg11309.t1"; gene_id "file_1_file_1_jg11309";
derer1.05_0	AUGUSTUS	exon	20706470	20706712	.	-	.	transcript_id "file_1_file_1_jg11309.t1"; gene_id "file_1_file_1_jg11309";
derer1.05_0	AUGUSTUS	intron	20706713	20706775	.	-	.	transcript_id "file_1_file_1_jg11309.t1"; gene_id "file_1_file_1_jg11309";
derer1.05_0	AUGUSTUS	CDS	20706776	20707229	0.55	-	1	transcript_id "file_1_file_1_jg11309.t1"; gene_id "file_1_file_1_jg11309";
derer1.05_0	AUGUSTUS	exon	20706776	20707229	.	-	.	transcript_id "file_1_file_1_jg11309.t1"; gene_id "file_1_file_1_jg11309";
derer1.05_0	AUGUSTUS	intron	20707230	20707508	.	-	.	transcript_id "file_1_file_1_jg11309.t1"; gene_id "file_1_file_1_jg11309";
derer1.05_0	AUGUSTUS	CDS	20707509	20708143	0.7	-	0	transcript_id "file_1_file_1_jg11309.t1"; gene_id "file_1_file_1_jg11309";
derer1.05_0	AUGUSTUS	exon	20707509	20708143	.	-	.	transcript_id "file_1_file_1_jg11309.t1"; gene_id "file_1_file_1_jg11309";
derer1.05_0	AUGUSTUS	intron	20708144	20709996	.	-	.	transcript_id "file_1_file_1_jg11309.t1"; gene_id "file_1_file_1_jg11309";
derer1.05_0	AUGUSTUS	CDS	20709997	20711056	1	-	1	transcript_id "file_1_file_1_jg11309.t1"; gene_id "file_1_file_1_jg11309";
derer1.05_0	AUGUSTUS	exon	20709997	20711056	.	-	.	transcript_id "file_1_file_1_jg11309.t1"; gene_id "file_1_file_1_jg11309";
derer1.05_0	AUGUSTUS	intron	20711057	20711127	.	-	.	transcript_id "file_1_file_1_jg11309.t1"; gene_id "file_1_file_1_jg11309";
derer1.05_0	AUGUSTUS	transcript	20697921	20711282	.	-	.	transcript_id "file_1_file_1_jg11309.t1"; gene_id "file_1_file_1_jg11309"
derer1.05_0	AUGUSTUS	gene	20697921	20711282	.	-	.	jg11309
derer1.05_0	AUGUSTUS	CDS	20711128	20711282	0.99	-	0	transcript_id "file_1_file_1_jg11309.t1"; gene_id "file_1_file_1_jg11309";
derer1.05_0	AUGUSTUS	exon	20711128	20711282	.	-	.	transcript_id "file_1_file_1_jg11309.t1"; gene_id "file_1_file_1_jg11309";
derer1.05_0	AUGUSTUS	start_codon	20711280	20711282	.	-	0	transcript_id "file_1_file_1_jg11309.t1"; gene_id "file_1_file_1_jg11309";
derer1.05_1	AUGUSTUS	stop_codon	15333147	15333149	.	-	0	transcript_id "file_1_file_1_jg13969.t1"; gene_id "file_1_file_1_jg13969";
derer1.05_1	AUGUSTUS	CDS	15333147	15333404	0.55	-	0	transcript_id "file_1_file_1_jg13969.t1"; gene_id "file_1_file_1_jg13969";
derer1.05_1	AUGUSTUS	exon	15333147	15333404	.	-	.	transcript_id "file_1_file_1_jg13969.t1"; gene_id "file_1_file_1_jg13969";
derer1.05_1	AUGUSTUS	transcript	15333147	15333404	.	-	.	transcript_id "file_1_file_1_jg13969.t1"; gene_id "file_1_file_1_jg13969"
derer1.05_1	AUGUSTUS	gene	15333147	15333404	.	-	.	jg13969
derer1.05_1	AUGUSTUS	start_codon	15333402	15333404	.	-	0	transcript_id "file_1_file_1_jg13969.t1"; gene_id "file_1_file_1_jg13969";
derer1.05_2	AUGUSTUS	stop_codon	10249489	10249491	.	-	0	transcript_id "file_1_file_1_jg1063.t1"; gene_id "file_1_file_1_jg1063";
derer1.05_2	AUGUSTUS	CDS	10249489	10250289	1	-	0	transcript_id "file_1_file_1_jg1063.t1"; gene_id "file_1_file_1_jg1063";
derer1.05_2	AUGUSTUS	exon	10249489	10250289	.	-	.	transcript_id "file_1_file_1_jg1063.t1"; gene_id "file_1_file_1_jg1063";
derer1.05_2	AUGUSTUS	transcript	10249489	10250289	.	-	.	transcript_id "file_1_file_1_jg1063.t1"; gene_id "file_1_file_1_jg1063"
derer1.05_2	AUGUSTUS	gene	10249489	10250289	.	-	.	jg1063
derer1.05_2	AUGUSTUS	start_codon	10250287	10250289	.	-	0	transcript_id "file_1_file_1_jg1063.t1"; gene_id "file_1_file_1_jg1063";
derer1.05_1	AUGUSTUS	stop_codon	19622738	19622740	.	-	0	transcript_id "file_1_file_1_jg14516.t2"; gene_id "file_1_file_1_jg14516";
derer1.05_1	AUGUSTUS	CDS	19622738	19625578	0.97	-	0	transcript_id "file_1_file_1_jg14516.t2"; gene_id "file_1_file_1_jg14516";
derer1.05_1	AUGUSTUS	exon	19622738	19625578	.	-	.	transcript_id "file_1_file_1_jg14516.t2"; gene_id "file_1_file_1_jg14516";
derer1.05_1	AUGUSTUS	transcript	19622738	19625578	.	-	.	transcript_id "file_1_file_1_jg14516.t2"; gene_id "file_1_file_1_jg14516"
derer1.05_1	AUGUSTUS	start_codon	19625576	19625578	.	-	0	transcript_id "file_1_file_1_jg14516.t2"; gene_id "file_1_file_1_jg14516";
derer1.05_2	AUGUSTUS	start_codon	12710432	12710434	.	+	0	transcript_id "file_1_file_1_jg1423.t1"; gene_id "file_1_file_1_jg1423";
derer1.05_2	AUGUSTUS	CDS	12710432	12710458	1	+	0	transcript_id "file_1_file_1_jg1423.t1"; gene_id "file_1_file_1_jg1423";
derer1.05_2	AUGUSTUS	exon	12710432	12710458	.	+	.	transcript_id "file_1_file_1_jg1423.t1"; gene_id "file_1_file_1_jg1423";
derer1.05_2	AUGUSTUS	intron	12710459	12710525	.	+	.	transcript_id "file_1_file_1_jg1423.t1"; gene_id "file_1_file_1_jg1423";
derer1.05_2	AUGUSTUS	transcript	12710432	12710897	.	+	.	transcript_id "file_1_file_1_jg1423.t1"; gene_id "file_1_file_1_jg1423"
derer1.05_2	AUGUSTUS	gene	12710432	12710897	.	+	.	jg1423
derer1.05_2	AUGUSTUS	CDS	12710526	12710897	1	+	0	transcript_id "file_1_file_1_jg1423.t1"; gene_id "file_1_file_1_jg1423";
derer1.05_2	AUGUSTUS	exon	12710526	12710897	.	+	.	transcript_id "file_1_file_1_jg1423.t1"; gene_id "file_1_file_1_jg1423";
derer1.05_2	AUGUSTUS	stop_codon	12710895	12710897	.	+	0	transcript_id "file_1_file_1_jg1423.t1"; gene_id "file_1_file_1_jg1423";
derer1.05_1	AUGUSTUS	start_codon	20080761	20080763	.	+	0	transcript_id "file_1_file_1_jg14591.t2"; gene_id "file_1_file_1_jg14591";
derer1.05_1	AUGUSTUS	CDS	20080761	20080812	0.96	+	0	transcript_id "file_1_file_1_jg14591.t2"; gene_id "file_1_file_1_jg14591";
derer1.05_1	AUGUSTUS	exon	20080761	20080812	.	+	.	transcript_id "file_1_file_1_jg14591.t2"; gene_id "file_1_file_1_jg14591";
derer1.05_1	AUGUSTUS	intron	20080813	20081521	.	+	.	transcript_id "file_1_file_1_jg14591.t2"; gene_id "file_1_file_1_jg14591";
derer1.05_1	AUGUSTUS	CDS	20081522	20081700	1	+	2	transcript_id "file_1_file_1_jg14591.t2"; gene_id "file_1_file_1_jg14591";
derer1.05_1	AUGUSTUS	exon	20081522	20081700	.	+	.	transcript_id "file_1_file_1_jg14591.t2"; gene_id "file_1_file_1_jg14591";
derer1.05_1	AUGUSTUS	intron	20081701	20082854	.	+	.	transcript_id "file_1_file_1_jg14591.t2"; gene_id "file_1_file_1_jg14591";
derer1.05_1	AUGUSTUS	CDS	20082855	20083147	1	+	0	transcript_id "file_1_file_1_jg14591.t2"; gene_id "file_1_file_1_jg14591";
derer1.05_1	AUGUSTUS	exon	20082855	20083147	.	+	.	transcript_id "file_1_file_1_jg14591.t2"; gene_id "file_1_file_1_jg14591";
derer1.05_1	AUGUSTUS	intron	20083148	20083201	.	+	.	transcript_id "file_1_file_1_jg14591.t2"; gene_id "file_1_file_1_jg14591";
derer1.05_1	AUGUSTUS	CDS	20083202	20083327	1	+	1	transcript_id "file_1_file_1_jg14591.t2"; gene_id "file_1_file_1_jg14591";
derer1.05_1	AUGUSTUS	exon	20083202	20083327	.	+	.	transcript_id "file_1_file_1_jg14591.t2"; gene_id "file_1_file_1_jg14591";
derer1.05_1	AUGUSTUS	intron	20083328	20083391	.	+	.	transcript_id "file_1_file_1_jg14591.t2"; gene_id "file_1_file_1_jg14591";
derer1.05_1	AUGUSTUS	CDS	20083392	20083568	1	+	1	transcript_id "file_1_file_1_jg14591.t2"; gene_id "file_1_file_1_jg14591";
derer1.05_1	AUGUSTUS	exon	20083392	20083568	.	+	.	transcript_id "file_1_file_1_jg14591.t2"; gene_id "file_1_file_1_jg14591";
derer1.05_1	AUGUSTUS	intron	20083569	20083624	.	+	.	transcript_id "file_1_file_1_jg14591.t2"; gene_id "file_1_file_1_jg14591";
derer1.05_1	AUGUSTUS	CDS	20083625	20083760	1	+	1	transcript_id "file_1_file_1_jg14591.t2"; gene_id "file_1_file_1_jg14591";
derer1.05_1	AUGUSTUS	exon	20083625	20083760	.	+	.	transcript_id "file_1_file_1_jg14591.t2"; gene_id "file_1_file_1_jg14591";
derer1.05_1	AUGUSTUS	intron	20083761	20083823	.	+	.	transcript_id "file_1_file_1_jg14591.t2"; gene_id "file_1_file_1_jg14591";
derer1.05_1	AUGUSTUS	transcript	20080761	20084117	.	+	.	transcript_id "file_1_file_1_jg14591.t2"; gene_id "file_1_file_1_jg14591"
derer1.05_1	AUGUSTUS	CDS	20083824	20084117	1	+	0	transcript_id "file_1_file_1_jg14591.t2"; gene_id "file_1_file_1_jg14591";
derer1.05_1	AUGUSTUS	exon	20083824	20084117	.	+	.	transcript_id "file_1_file_1_jg14591.t2"; gene_id "file_1_file_1_jg14591";
derer1.05_1	AUGUSTUS	stop_codon	20084115	20084117	.	+	0	transcript_id "file_1_file_1_jg14591.t2"; gene_id "file_1_file_1_jg14591";
derer1.05_3	AUGUSTUS	start_codon	18380663	18380665	.	+	0	transcript_id "file_1_file_1_jg8581.t1"; gene_id "file_1_file_1_jg8581";
derer1.05_3	AUGUSTUS	CDS	18380663	18380706	0.88	+	0	transcript_id "file_1_file_1_jg8581.t1"; gene_id "file_1_file_1_jg8581";
derer1.05_3	AUGUSTUS	exon	18380663	18380706	.	+	.	transcript_id "file_1_file_1_jg8581.t1"; gene_id "file_1_file_1_jg8581";
derer1.05_3	AUGUSTUS	intron	18380707	18381396	.	+	.	transcript_id "file_1_file_1_jg8581.t1"; gene_id "file_1_file_1_jg8581";
derer1.05_3	AUGUSTUS	transcript	18380663	18381730	.	+	.	transcript_id "file_1_file_1_jg8581.t1"; gene_id "file_1_file_1_jg8581"
derer1.05_3	AUGUSTUS	gene	18380663	18381730	.	+	.	jg8581
derer1.05_3	AUGUSTUS	CDS	18381397	18381730	0.59	+	1	transcript_id "file_1_file_1_jg8581.t1"; gene_id "file_1_file_1_jg8581";
derer1.05_3	AUGUSTUS	exon	18381397	18381730	.	+	.	transcript_id "file_1_file_1_jg8581.t1"; gene_id "file_1_file_1_jg8581";
derer1.05_3	AUGUSTUS	stop_codon	18381728	18381730	.	+	0	transcript_id "file_1_file_1_jg8581.t1"; gene_id "file_1_file_1_jg8581";
derer1.05_4	AUGUSTUS	start_codon	13364648	13364650	.	+	0	transcript_id "file_1_file_1_jg4522.t1"; gene_id "file_1_file_1_jg4522";
derer1.05_4	AUGUSTUS	CDS	13364648	13364812	1	+	0	transcript_id "file_1_file_1_jg4522.t1"; gene_id "file_1_file_1_jg4522";
derer1.05_4	AUGUSTUS	exon	13364648	13364812	.	+	.	transcript_id "file_1_file_1_jg4522.t1"; gene_id "file_1_file_1_jg4522";
derer1.05_4	AUGUSTUS	intron	13364813	13364875	.	+	.	transcript_id "file_1_file_1_jg4522.t1"; gene_id "file_1_file_1_jg4522";
derer1.05_4	AUGUSTUS	CDS	13364876	13365004	1	+	0	transcript_id "file_1_file_1_jg4522.t1"; gene_id "file_1_file_1_jg4522";
derer1.05_4	AUGUSTUS	exon	13364876	13365004	.	+	.	transcript_id "file_1_file_1_jg4522.t1"; gene_id "file_1_file_1_jg4522";
derer1.05_4	AUGUSTUS	intron	13365005	13365064	.	+	.	transcript_id "file_1_file_1_jg4522.t1"; gene_id "file_1_file_1_jg4522";
derer1.05_4	AUGUSTUS	transcript	13364648	13365961	.	+	.	transcript_id "file_1_file_1_jg4522.t1"; gene_id "file_1_file_1_jg4522"
derer1.05_4	AUGUSTUS	gene	13364648	13365961	.	+	.	jg4522
derer1.05_4	AUGUSTUS	CDS	13365065	13365961	1	+	0	transcript_id "file_1_file_1_jg4522.t1"; gene_id "file_1_file_1_jg4522";
derer1.05_4	AUGUSTUS	exon	13365065	13365961	.	+	.	transcript_id "file_1_file_1_jg4522.t1"; gene_id "file_1_file_1_jg4522";
derer1.05_4	AUGUSTUS	stop_codon	13365959	13365961	.	+	0	transcript_id "file_1_file_1_jg4522.t1"; gene_id "file_1_file_1_jg4522";
derer1.05_4	AUGUSTUS	stop_codon	9873180	9873182	.	-	0	transcript_id "file_1_file_1_jg4065.t1"; gene_id "file_1_file_1_jg4065";
derer1.05_4	AUGUSTUS	CDS	9873180	9873801	1	-	1	transcript_id "file_1_file_1_jg4065.t1"; gene_id "file_1_file_1_jg4065";
derer1.05_4	AUGUSTUS	exon	9873180	9873801	.	-	.	transcript_id "file_1_file_1_jg4065.t1"; gene_id "file_1_file_1_jg4065";
derer1.05_4	AUGUSTUS	intron	9873802	9873857	.	-	.	transcript_id "file_1_file_1_jg4065.t1"; gene_id "file_1_file_1_jg4065";
derer1.05_4	AUGUSTUS	CDS	9873858	9874017	1	-	2	transcript_id "file_1_file_1_jg4065.t1"; gene_id "file_1_file_1_jg4065";
derer1.05_4	AUGUSTUS	exon	9873858	9874017	.	-	.	transcript_id "file_1_file_1_jg4065.t1"; gene_id "file_1_file_1_jg4065";
derer1.05_4	AUGUSTUS	intron	9874018	9874146	.	-	.	transcript_id "file_1_file_1_jg4065.t1"; gene_id "file_1_file_1_jg4065";
derer1.05_4	AUGUSTUS	CDS	9874147	9874300	1	-	0	transcript_id "file_1_file_1_jg4065.t1"; gene_id "file_1_file_1_jg4065";
derer1.05_4	AUGUSTUS	exon	9874147	9874300	.	-	.	transcript_id "file_1_file_1_jg4065.t1"; gene_id "file_1_file_1_jg4065";
derer1.05_4	AUGUSTUS	intron	9874301	9875144	.	-	.	transcript_id "file_1_file_1_jg4065.t1"; gene_id "file_1_file_1_jg4065";
derer1.05_4	AUGUSTUS	CDS	9875145	9875468	1	-	0	transcript_id "file_1_file_1_jg4065.t1"; gene_id "file_1_file_1_jg4065";
derer1.05_4	AUGUSTUS	exon	9875145	9875468	.	-	.	transcript_id "file_1_file_1_jg4065.t1"; gene_id "file_1_file_1_jg4065";
derer1.05_4	AUGUSTUS	intron	9875469	9875536	.	-	.	transcript_id "file_1_file_1_jg4065.t1"; gene_id "file_1_file_1_jg4065";
derer1.05_4	AUGUSTUS	CDS	9875537	9875628	1	-	2	transcript_id "file_1_file_1_jg4065.t1"; gene_id "file_1_file_1_jg4065";
derer1.05_4	AUGUSTUS	exon	9875537	9875628	.	-	.	transcript_id "file_1_file_1_jg4065.t1"; gene_id "file_1_file_1_jg4065";
derer1.05_4	AUGUSTUS	intron	9875629	9875684	.	-	.	transcript_id "file_1_file_1_jg4065.t1"; gene_id "file_1_file_1_jg4065";
derer1.05_4	AUGUSTUS	CDS	9875685	9875928	1	-	0	transcript_id "file_1_file_1_jg4065.t1"; gene_id "file_1_file_1_jg4065";
derer1.05_4	AUGUSTUS	exon	9875685	9875928	.	-	.	transcript_id "file_1_file_1_jg4065.t1"; gene_id "file_1_file_1_jg4065";
derer1.05_4	AUGUSTUS	intron	9875929	9876004	.	-	.	transcript_id "file_1_file_1_jg4065.t1"; gene_id "file_1_file_1_jg4065";
derer1.05_4	AUGUSTUS	CDS	9876005	9876292	1	-	0	transcript_id "file_1_file_1_jg4065.t1"; gene_id "file_1_file_1_jg4065";
derer1.05_4	AUGUSTUS	exon	9876005	9876292	.	-	.	transcript_id "file_1_file_1_jg4065.t1"; gene_id "file_1_file_1_jg4065";
derer1.05_4	AUGUSTUS	intron	9876293	9876349	.	-	.	transcript_id "file_1_file_1_jg4065.t1"; gene_id "file_1_file_1_jg4065";
derer1.05_4	AUGUSTUS	transcript	9873180	9876469	.	-	.	transcript_id "file_1_file_1_jg4065.t1"; gene_id "file_1_file_1_jg4065"
derer1.05_4	AUGUSTUS	gene	9873180	9876469	.	-	.	jg4065
derer1.05_4	AUGUSTUS	CDS	9876350	9876469	0.99	-	0	transcript_id "file_1_file_1_jg4065.t1"; gene_id "file_1_file_1_jg4065";
derer1.05_4	AUGUSTUS	exon	9876350	9876469	.	-	.	transcript_id "file_1_file_1_jg4065.t1"; gene_id "file_1_file_1_jg4065";
derer1.05_4	AUGUSTUS	start_codon	9876467	9876469	.	-	0	transcript_id "file_1_file_1_jg4065.t1"; gene_id "file_1_file_1_jg4065";
derer1.05_5	AUGUSTUS	stop_codon	2147599	2147601	.	-	0	transcript_id "file_1_file_1_jg5401.t1"; gene_id "file_1_file_1_jg5401";
derer1.05_5	AUGUSTUS	CDS	2147599	2147725	1	-	1	transcript_id "file_1_file_1_jg5401.t1"; gene_id "file_1_file_1_jg5401";
derer1.05_5	AUGUSTUS	exon	2147599	2147725	.	-	.	transcript_id "file_1_file_1_jg5401.t1"; gene_id "file_1_file_1_jg5401";
derer1.05_5	AUGUSTUS	intron	2147726	2147786	.	-	.	transcript_id "file_1_file_1_jg5401.t1"; gene_id "file_1_file_1_jg5401";
derer1.05_5	AUGUSTUS	CDS	2147787	2148107	1	-	1	transcript_id "file_1_file_1_jg5401.t1"; gene_id "file_1_file_1_jg5401";
derer1.05_5	AUGUSTUS	exon	2147787	2148107	.	-	.	transcript_id "file_1_file_1_jg5401.t1"; gene_id "file_1_file_1_jg5401";
derer1.05_5	AUGUSTUS	intron	2148108	2148162	.	-	.	transcript_id "file_1_file_1_jg5401.t1"; gene_id "file_1_file_1_jg5401";
derer1.05_5	AUGUSTUS	CDS	2148163	2148307	1	-	2	transcript_id "file_1_file_1_jg5401.t1"; gene_id "file_1_file_1_jg5401";
derer1.05_5	AUGUSTUS	exon	2148163	2148307	.	-	.	transcript_id "file_1_file_1_jg5401.t1"; gene_id "file_1_file_1_jg5401";
derer1.05_5	AUGUSTUS	intron	2148308	2148364	.	-	.	transcript_id "file_1_file_1_jg5401.t1"; gene_id "file_1_file_1_jg5401";
derer1.05_5	AUGUSTUS	CDS	2148365	2148623	1	-	0	transcript_id "file_1_file_1_jg5401.t1"; gene_id "file_1_file_1_jg5401";
derer1.05_5	AUGUSTUS	exon	2148365	2148623	.	-	.	transcript_id "file_1_file_1_jg5401.t1"; gene_id "file_1_file_1_jg5401";
derer1.05_5	AUGUSTUS	intron	2148624	2148685	.	-	.	transcript_id "file_1_file_1_jg5401.t1"; gene_id "file_1_file_1_jg5401";
derer1.05_5	AUGUSTUS	CDS	2148686	2148817	1	-	0	transcript_id "file_1_file_1_jg5401.t1"; gene_id "file_1_file_1_jg5401";
derer1.05_5	AUGUSTUS	exon	2148686	2148817	.	-	.	transcript_id "file_1_file_1_jg5401.t1"; gene_id "file_1_file_1_jg5401";
derer1.05_5	AUGUSTUS	intron	2148818	2148875	.	-	.	transcript_id "file_1_file_1_jg5401.t1"; gene_id "file_1_file_1_jg5401";
derer1.05_5	AUGUSTUS	CDS	2148876	2148972	1	-	1	transcript_id "file_1_file_1_jg5401.t1"; gene_id "file_1_file_1_jg5401";
derer1.05_5	AUGUSTUS	exon	2148876	2148972	.	-	.	transcript_id "file_1_file_1_jg5401.t1"; gene_id "file_1_file_1_jg5401";
derer1.05_5	AUGUSTUS	intron	2148973	2149081	.	-	.	transcript_id "file_1_file_1_jg5401.t1"; gene_id "file_1_file_1_jg5401";
derer1.05_5	AUGUSTUS	CDS	2149082	2149219	1	-	1	transcript_id "file_1_file_1_jg5401.t1"; gene_id "file_1_file_1_jg5401";
derer1.05_5	AUGUSTUS	exon	2149082	2149219	.	-	.	transcript_id "file_1_file_1_jg5401.t1"; gene_id "file_1_file_1_jg5401";
derer1.05_5	AUGUSTUS	intron	2149220	2149816	.	-	.	transcript_id "file_1_file_1_jg5401.t1"; gene_id "file_1_file_1_jg5401";
derer1.05_5	AUGUSTUS	CDS	2149817	2150506	1	-	1	transcript_id "file_1_file_1_jg5401.t1"; gene_id "file_1_file_1_jg5401";
derer1.05_5	AUGUSTUS	exon	2149817	2150506	.	-	.	transcript_id "file_1_file_1_jg5401.t1"; gene_id "file_1_file_1_jg5401";
derer1.05_5	AUGUSTUS	intron	2150507	2150578	.	-	.	transcript_id "file_1_file_1_jg5401.t1"; gene_id "file_1_file_1_jg5401";
derer1.05_5	AUGUSTUS	CDS	2150579	2150811	1	-	0	transcript_id "file_1_file_1_jg5401.t1"; gene_id "file_1_file_1_jg5401";
derer1.05_5	AUGUSTUS	exon	2150579	2150811	.	-	.	transcript_id "file_1_file_1_jg5401.t1"; gene_id "file_1_file_1_jg5401";
derer1.05_5	AUGUSTUS	intron	2150812	2150874	.	-	.	transcript_id "file_1_file_1_jg5401.t1"; gene_id "file_1_file_1_jg5401";
derer1.05_5	AUGUSTUS	transcript	2147599	2150970	.	-	.	transcript_id "file_1_file_1_jg5401.t1"; gene_id "file_1_file_1_jg5401"
derer1.05_5	AUGUSTUS	gene	2147599	2150970	.	-	.	jg5401
derer1.05_5	AUGUSTUS	CDS	2150875	2150970	1	-	0	transcript_id "file_1_file_1_jg5401.t1"; gene_id "file_1_file_1_jg5401";
derer1.05_5	AUGUSTUS	exon	2150875	2150970	.	-	.	transcript_id "file_1_file_1_jg5401.t1"; gene_id "file_1_file_1_jg5401";
derer1.05_5	AUGUSTUS	start_codon	2150968	2150970	.	-	0	transcript_id "file_1_file_1_jg5401.t1"; gene_id "file_1_file_1_jg5401";
derer1.05_4492	AUGUSTUS	CDS	1	151	0.8	+	1	transcript_id "file_1_file_1_jg12079.t1"; gene_id "file_1_file_1_jg12079";
derer1.05_4492	AUGUSTUS	exon	1	151	.	+	.	transcript_id "file_1_file_1_jg12079.t1"; gene_id "file_1_file_1_jg12079";
derer1.05_4492	AUGUSTUS	transcript	1	151	.	+	.	transcript_id "file_1_file_1_jg12079.t1"; gene_id "file_1_file_1_jg12079"
derer1.05_4492	AUGUSTUS	gene	1	151	.	+	.	jg12079
derer1.05_4492	AUGUSTUS	stop_codon	149	151	.	+	0	transcript_id "file_1_file_1_jg12079.t1"; gene_id "file_1_file_1_jg12079";
derer1.05_2	AUGUSTUS	start_codon	9512196	9512198	.	+	0	transcript_id "file_1_file_1_jg1000.t1"; gene_id "file_1_file_1_jg1000";
derer1.05_2	AUGUSTUS	CDS	9512196	9512369	1	+	0	transcript_id "file_1_file_1_jg1000.t1"; gene_id "file_1_file_1_jg1000";
derer1.05_2	AUGUSTUS	exon	9512196	9512369	.	+	.	transcript_id "file_1_file_1_jg1000.t1"; gene_id "file_1_file_1_jg1000";
derer1.05_2	AUGUSTUS	intron	9512370	9512500	.	+	.	transcript_id "file_1_file_1_jg1000.t1"; gene_id "file_1_file_1_jg1000";
derer1.05_2	AUGUSTUS	CDS	9512501	9512545	1	+	0	transcript_id "file_1_file_1_jg1000.t1"; gene_id "file_1_file_1_jg1000";
derer1.05_2	AUGUSTUS	exon	9512501	9512545	.	+	.	transcript_id "file_1_file_1_jg1000.t1"; gene_id "file_1_file_1_jg1000";
derer1.05_2	AUGUSTUS	intron	9512546	9512788	.	+	.	transcript_id "file_1_file_1_jg1000.t1"; gene_id "file_1_file_1_jg1000";
derer1.05_2	AUGUSTUS	CDS	9512789	9512965	1	+	0	transcript_id "file_1_file_1_jg1000.t1"; gene_id "file_1_file_1_jg1000";
derer1.05_2	AUGUSTUS	exon	9512789	9512965	.	+	.	transcript_id "file_1_file_1_jg1000.t1"; gene_id "file_1_file_1_jg1000";
derer1.05_2	AUGUSTUS	intron	9512966	9513026	.	+	.	transcript_id "file_1_file_1_jg1000.t1"; gene_id "file_1_file_1_jg1000";
derer1.05_2	AUGUSTUS	CDS	9513027	9513103	1	+	0	transcript_id "file_1_file_1_jg1000.t1"; gene_id "file_1_file_1_jg1000";
derer1.05_2	AUGUSTUS	exon	9513027	9513103	.	+	.	transcript_id "file_1_file_1_jg1000.t1"; gene_id "file_1_file_1_jg1000";
derer1.05_2	AUGUSTUS	intron	9513104	9513169	.	+	.	transcript_id "file_1_file_1_jg1000.t1"; gene_id "file_1_file_1_jg1000";
derer1.05_2	AUGUSTUS	CDS	9513170	9513294	1	+	1	transcript_id "file_1_file_1_jg1000.t1"; gene_id "file_1_file_1_jg1000";
derer1.05_2	AUGUSTUS	exon	9513170	9513294	.	+	.	transcript_id "file_1_file_1_jg1000.t1"; gene_id "file_1_file_1_jg1000";
derer1.05_2	AUGUSTUS	intron	9513295	9513358	.	+	.	transcript_id "file_1_file_1_jg1000.t1"; gene_id "file_1_file_1_jg1000";
derer1.05_2	AUGUSTUS	CDS	9513359	9513479	1	+	2	transcript_id "file_1_file_1_jg1000.t1"; gene_id "file_1_file_1_jg1000";
derer1.05_2	AUGUSTUS	exon	9513359	9513479	.	+	.	transcript_id "file_1_file_1_jg1000.t1"; gene_id "file_1_file_1_jg1000";
derer1.05_2	AUGUSTUS	intron	9513480	9513537	.	+	.	transcript_id "file_1_file_1_jg1000.t1"; gene_id "file_1_file_1_jg1000";
derer1.05_2	AUGUSTUS	CDS	9513538	9513778	1	+	1	transcript_id "file_1_file_1_jg1000.t1"; gene_id "file_1_file_1_jg1000";
derer1.05_2	AUGUSTUS	exon	9513538	9513778	.	+	.	transcript_id "file_1_file_1_jg1000.t1"; gene_id "file_1_file_1_jg1000";
derer1.05_2	AUGUSTUS	intron	9513779	9513836	.	+	.	transcript_id "file_1_file_1_jg1000.t1"; gene_id "file_1_file_1_jg1000";
derer1.05_2	AUGUSTUS	CDS	9513837	9514067	1	+	0	transcript_id "file_1_file_1_jg1000.t1"; gene_id "file_1_file_1_jg1000";
derer1.05_2	AUGUSTUS	exon	9513837	9514067	.	+	.	transcript_id "file_1_file_1_jg1000.t1"; gene_id "file_1_file_1_jg1000";
derer1.05_2	AUGUSTUS	intron	9514068	9514122	.	+	.	transcript_id "file_1_file_1_jg1000.t1"; gene_id "file_1_file_1_jg1000";
derer1.05_2	AUGUSTUS	CDS	9514123	9514515	1	+	0	transcript_id "file_1_file_1_jg1000.t1"; gene_id "file_1_file_1_jg1000";
derer1.05_2	AUGUSTUS	exon	9514123	9514515	.	+	.	transcript_id "file_1_file_1_jg1000.t1"; gene_id "file_1_file_1_jg1000";
derer1.05_2	AUGUSTUS	intron	9514516	9514576	.	+	.	transcript_id "file_1_file_1_jg1000.t1"; gene_id "file_1_file_1_jg1000";
derer1.05_2	AUGUSTUS	CDS	9514577	9514695	1	+	0	transcript_id "file_1_file_1_jg1000.t1"; gene_id "file_1_file_1_jg1000";
derer1.05_2	AUGUSTUS	exon	9514577	9514695	.	+	.	transcript_id "file_1_file_1_jg1000.t1"; gene_id "file_1_file_1_jg1000";
derer1.05_2	AUGUSTUS	intron	9514696	9515365	.	+	.	transcript_id "file_1_file_1_jg1000.t1"; gene_id "file_1_file_1_jg1000";
derer1.05_2	AUGUSTUS	CDS	9515366	9515408	1	+	1	transcript_id "file_1_file_1_jg1000.t1"; gene_id "file_1_file_1_jg1000";
derer1.05_2	AUGUSTUS	exon	9515366	9515408	.	+	.	transcript_id "file_1_file_1_jg1000.t1"; gene_id "file_1_file_1_jg1000";
derer1.05_2	AUGUSTUS	intron	9515409	9515460	.	+	.	transcript_id "file_1_file_1_jg1000.t1"; gene_id "file_1_file_1_jg1000";
derer1.05_2	AUGUSTUS	CDS	9515461	9515602	1	+	0	transcript_id "file_1_file_1_jg1000.t1"; gene_id "file_1_file_1_jg1000";
derer1.05_2	AUGUSTUS	exon	9515461	9515602	.	+	.	transcript_id "file_1_file_1_jg1000.t1"; gene_id "file_1_file_1_jg1000";
derer1.05_2	AUGUSTUS	intron	9515603	9515660	.	+	.	transcript_id "file_1_file_1_jg1000.t1"; gene_id "file_1_file_1_jg1000";
derer1.05_2	AUGUSTUS	CDS	9515661	9515888	1	+	2	transcript_id "file_1_file_1_jg1000.t1"; gene_id "file_1_file_1_jg1000";
derer1.05_2	AUGUSTUS	exon	9515661	9515888	.	+	.	transcript_id "file_1_file_1_jg1000.t1"; gene_id "file_1_file_1_jg1000";
derer1.05_2	AUGUSTUS	intron	9515889	9515940	.	+	.	transcript_id "file_1_file_1_jg1000.t1"; gene_id "file_1_file_1_jg1000";
derer1.05_2	AUGUSTUS	CDS	9515941	9516270	1	+	2	transcript_id "file_1_file_1_jg1000.t1"; gene_id "file_1_file_1_jg1000";
derer1.05_2	AUGUSTUS	exon	9515941	9516270	.	+	.	transcript_id "file_1_file_1_jg1000.t1"; gene_id "file_1_file_1_jg1000";
derer1.05_2	AUGUSTUS	intron	9516271	9516329	.	+	.	transcript_id "file_1_file_1_jg1000.t1"; gene_id "file_1_file_1_jg1000";
derer1.05_2	AUGUSTUS	transcript	9512196	9516415	.	+	.	transcript_id "file_1_file_1_jg1000.t1"; gene_id "file_1_file_1_jg1000"
derer1.05_2	AUGUSTUS	gene	9512196	9516415	.	+	.	jg1000
derer1.05_2	AUGUSTUS	CDS	9516330	9516415	1	+	2	transcript_id "file_1_file_1_jg1000.t1"; gene_id "file_1_file_1_jg1000";
derer1.05_2	AUGUSTUS	exon	9516330	9516415	.	+	.	transcript_id "file_1_file_1_jg1000.t1"; gene_id "file_1_file_1_jg1000";
derer1.05_2	AUGUSTUS	stop_codon	9516413	9516415	.	+	0	transcript_id "file_1_file_1_jg1000.t1"; gene_id "file_1_file_1_jg1000";
derer1.05_6	AUGUSTUS	start_codon	1750648	1750650	.	+	0	transcript_id "file_1_file_1_jg11744.t1"; gene_id "file_1_file_1_jg11744";
derer1.05_6	AUGUSTUS	CDS	1750648	1751418	1	+	0	transcript_id "file_1_file_1_jg11744.t1"; gene_id "file_1_file_1_jg11744";
derer1.05_6	AUGUSTUS	exon	1750648	1751418	.	+	.	transcript_id "file_1_file_1_jg11744.t1"; gene_id "file_1_file_1_jg11744";
derer1.05_6	AUGUSTUS	intron	1751419	1751475	.	+	.	transcript_id "file_1_file_1_jg11744.t1"; gene_id "file_1_file_1_jg11744";
derer1.05_6	AUGUSTUS	transcript	1750648	1752252	.	+	.	transcript_id "file_1_file_1_jg11744.t1"; gene_id "file_1_file_1_jg11744"
derer1.05_6	AUGUSTUS	gene	1750648	1752252	.	+	.	jg11744
derer1.05_6	AUGUSTUS	CDS	1751476	1752252	1	+	0	transcript_id "file_1_file_1_jg11744.t1"; gene_id "file_1_file_1_jg11744";
derer1.05_6	AUGUSTUS	exon	1751476	1752252	.	+	.	transcript_id "file_1_file_1_jg11744.t1"; gene_id "file_1_file_1_jg11744";
derer1.05_6	AUGUSTUS	stop_codon	1752250	1752252	.	+	0	transcript_id "file_1_file_1_jg11744.t1"; gene_id "file_1_file_1_jg11744";
derer1.05_1	AUGUSTUS	start_codon	24926765	24926767	.	+	0	transcript_id "file_1_file_1_jg14938.t1"; gene_id "file_1_file_1_jg14938";
derer1.05_1	AUGUSTUS	CDS	24926765	24927634	0.86	+	0	transcript_id "file_1_file_1_jg14938.t1"; gene_id "file_1_file_1_jg14938";
derer1.05_1	AUGUSTUS	exon	24926765	24927634	.	+	.	transcript_id "file_1_file_1_jg14938.t1"; gene_id "file_1_file_1_jg14938";
derer1.05_1	AUGUSTUS	transcript	24926765	24927634	.	+	.	transcript_id "file_1_file_1_jg14938.t1"; gene_id "file_1_file_1_jg14938"
derer1.05_1	AUGUSTUS	gene	24926765	24927634	.	+	.	jg14938
derer1.05_1	AUGUSTUS	stop_codon	24927632	24927634	.	+	0	transcript_id "file_1_file_1_jg14938.t1"; gene_id "file_1_file_1_jg14938";
derer1.05_4	AUGUSTUS	stop_codon	10550456	10550458	.	-	0	transcript_id "file_1_file_1_jg4131.t1"; gene_id "file_1_file_1_jg4131";
derer1.05_4	AUGUSTUS	CDS	10550456	10550752	1	-	0	transcript_id "file_1_file_1_jg4131.t1"; gene_id "file_1_file_1_jg4131";
derer1.05_4	AUGUSTUS	exon	10550456	10550752	.	-	.	transcript_id "file_1_file_1_jg4131.t1"; gene_id "file_1_file_1_jg4131";
derer1.05_4	AUGUSTUS	intron	10550753	10550812	.	-	.	transcript_id "file_1_file_1_jg4131.t1"; gene_id "file_1_file_1_jg4131";
derer1.05_4	AUGUSTUS	transcript	10550456	10551799	.	-	.	transcript_id "file_1_file_1_jg4131.t1"; gene_id "file_1_file_1_jg4131"
derer1.05_4	AUGUSTUS	gene	10550456	10551799	.	-	.	jg4131
derer1.05_4	AUGUSTUS	CDS	10550813	10551799	1	-	0	transcript_id "file_1_file_1_jg4131.t1"; gene_id "file_1_file_1_jg4131";
derer1.05_4	AUGUSTUS	exon	10550813	10551799	.	-	.	transcript_id "file_1_file_1_jg4131.t1"; gene_id "file_1_file_1_jg4131";
derer1.05_4	AUGUSTUS	start_codon	10551797	10551799	.	-	0	transcript_id "file_1_file_1_jg4131.t1"; gene_id "file_1_file_1_jg4131";
derer1.05_3	AUGUSTUS	start_codon	3436576	3436578	.	+	0	transcript_id "file_1_file_1_jg6852.t1"; gene_id "file_1_file_1_jg6852";
derer1.05_3	AUGUSTUS	CDS	3436576	3436766	1	+	0	transcript_id "file_1_file_1_jg6852.t1"; gene_id "file_1_file_1_jg6852";
derer1.05_3	AUGUSTUS	exon	3436576	3436766	.	+	.	transcript_id "file_1_file_1_jg6852.t1"; gene_id "file_1_file_1_jg6852";
derer1.05_3	AUGUSTUS	intron	3436767	3436829	.	+	.	transcript_id "file_1_file_1_jg6852.t1"; gene_id "file_1_file_1_jg6852";
derer1.05_3	AUGUSTUS	CDS	3436830	3438593	1	+	1	transcript_id "file_1_file_1_jg6852.t1"; gene_id "file_1_file_1_jg6852";
derer1.05_3	AUGUSTUS	exon	3436830	3438593	.	+	.	transcript_id "file_1_file_1_jg6852.t1"; gene_id "file_1_file_1_jg6852";
derer1.05_3	AUGUSTUS	intron	3438594	3438656	.	+	.	transcript_id "file_1_file_1_jg6852.t1"; gene_id "file_1_file_1_jg6852";
derer1.05_3	AUGUSTUS	CDS	3438657	3438941	1	+	1	transcript_id "file_1_file_1_jg6852.t1"; gene_id "file_1_file_1_jg6852";
derer1.05_3	AUGUSTUS	exon	3438657	3438941	.	+	.	transcript_id "file_1_file_1_jg6852.t1"; gene_id "file_1_file_1_jg6852";
derer1.05_3	AUGUSTUS	intron	3438942	3439013	.	+	.	transcript_id "file_1_file_1_jg6852.t1"; gene_id "file_1_file_1_jg6852";
derer1.05_3	AUGUSTUS	transcript	3436576	3440181	.	+	.	transcript_id "file_1_file_1_jg6852.t1"; gene_id "file_1_file_1_jg6852"
derer1.05_3	AUGUSTUS	gene	3436576	3440181	.	+	.	jg6852
derer1.05_3	AUGUSTUS	CDS	3439014	3440181	1	+	1	transcript_id "file_1_file_1_jg6852.t1"; gene_id "file_1_file_1_jg6852";
derer1.05_3	AUGUSTUS	exon	3439014	3440181	.	+	.	transcript_id "file_1_file_1_jg6852.t1"; gene_id "file_1_file_1_jg6852";
derer1.05_3	AUGUSTUS	stop_codon	3440179	3440181	.	+	0	transcript_id "file_1_file_1_jg6852.t1"; gene_id "file_1_file_1_jg6852";
derer1.05_2	AUGUSTUS	start_codon	15019480	15019482	.	+	0	transcript_id "file_1_file_1_jg1735.t1"; gene_id "file_1_file_1_jg1735";
derer1.05_2	AUGUSTUS	CDS	15019480	15019485	1	+	0	transcript_id "file_1_file_1_jg1735.t1"; gene_id "file_1_file_1_jg1735";
derer1.05_2	AUGUSTUS	exon	15019480	15019485	.	+	.	transcript_id "file_1_file_1_jg1735.t1"; gene_id "file_1_file_1_jg1735";
derer1.05_2	AUGUSTUS	intron	15019486	15019544	.	+	.	transcript_id "file_1_file_1_jg1735.t1"; gene_id "file_1_file_1_jg1735";
derer1.05_2	AUGUSTUS	CDS	15019545	15019634	0.99	+	0	transcript_id "file_1_file_1_jg1735.t1"; gene_id "file_1_file_1_jg1735";
derer1.05_2	AUGUSTUS	exon	15019545	15019634	.	+	.	transcript_id "file_1_file_1_jg1735.t1"; gene_id "file_1_file_1_jg1735";
derer1.05_2	AUGUSTUS	intron	15019635	15019707	.	+	.	transcript_id "file_1_file_1_jg1735.t1"; gene_id "file_1_file_1_jg1735";
derer1.05_2	AUGUSTUS	CDS	15019708	15019815	0.99	+	0	transcript_id "file_1_file_1_jg1735.t1"; gene_id "file_1_file_1_jg1735";
derer1.05_2	AUGUSTUS	exon	15019708	15019815	.	+	.	transcript_id "file_1_file_1_jg1735.t1"; gene_id "file_1_file_1_jg1735";
derer1.05_2	AUGUSTUS	intron	15019816	15019874	.	+	.	transcript_id "file_1_file_1_jg1735.t1"; gene_id "file_1_file_1_jg1735";
derer1.05_2	AUGUSTUS	transcript	15019480	15019901	.	+	.	transcript_id "file_1_file_1_jg1735.t1"; gene_id "file_1_file_1_jg1735"
derer1.05_2	AUGUSTUS	gene	15019480	15019901	.	+	.	jg1735
derer1.05_2	AUGUSTUS	CDS	15019875	15019901	1	+	0	transcript_id "file_1_file_1_jg1735.t1"; gene_id "file_1_file_1_jg1735";
derer1.05_2	AUGUSTUS	exon	15019875	15019901	.	+	.	transcript_id "file_1_file_1_jg1735.t1"; gene_id "file_1_file_1_jg1735";
derer1.05_2	AUGUSTUS	stop_codon	15019899	15019901	.	+	0	transcript_id "file_1_file_1_jg1735.t1"; gene_id "file_1_file_1_jg1735";
derer1.05_2	AUGUSTUS	start_codon	10537612	10537614	.	+	0	transcript_id "file_1_file_1_jg1099.t1"; gene_id "file_1_file_1_jg1099";
derer1.05_2	AUGUSTUS	CDS	10537612	10537671	1	+	0	transcript_id "file_1_file_1_jg1099.t1"; gene_id "file_1_file_1_jg1099";
derer1.05_2	AUGUSTUS	exon	10537612	10537671	.	+	.	transcript_id "file_1_file_1_jg1099.t1"; gene_id "file_1_file_1_jg1099";
derer1.05_2	AUGUSTUS	intron	10537672	10537722	.	+	.	transcript_id "file_1_file_1_jg1099.t1"; gene_id "file_1_file_1_jg1099";
derer1.05_2	AUGUSTUS	transcript	10537612	10538175	.	+	.	transcript_id "file_1_file_1_jg1099.t1"; gene_id "file_1_file_1_jg1099"
derer1.05_2	AUGUSTUS	gene	10537612	10538175	.	+	.	jg1099
derer1.05_2	AUGUSTUS	CDS	10537723	10538175	1	+	0	transcript_id "file_1_file_1_jg1099.t1"; gene_id "file_1_file_1_jg1099";
derer1.05_2	AUGUSTUS	exon	10537723	10538175	.	+	.	transcript_id "file_1_file_1_jg1099.t1"; gene_id "file_1_file_1_jg1099";
derer1.05_2	AUGUSTUS	stop_codon	10538173	10538175	.	+	0	transcript_id "file_1_file_1_jg1099.t1"; gene_id "file_1_file_1_jg1099";
derer1.05_2	AUGUSTUS	stop_codon	998334	998336	.	-	0	transcript_id "file_1_file_1_jg132.t1"; gene_id "file_1_file_1_jg132";
derer1.05_2	AUGUSTUS	CDS	998334	998654	0.65	-	0	transcript_id "file_1_file_1_jg132.t1"; gene_id "file_1_file_1_jg132";
derer1.05_2	AUGUSTUS	exon	998334	998654	.	-	.	transcript_id "file_1_file_1_jg132.t1"; gene_id "file_1_file_1_jg132";
derer1.05_2	AUGUSTUS	intron	998655	999143	.	-	.	transcript_id "file_1_file_1_jg132.t1"; gene_id "file_1_file_1_jg132";
derer1.05_2	AUGUSTUS	CDS	999144	999176	0.9	-	0	transcript_id "file_1_file_1_jg132.t1"; gene_id "file_1_file_1_jg132";
derer1.05_2	AUGUSTUS	exon	999144	999176	.	-	.	transcript_id "file_1_file_1_jg132.t1"; gene_id "file_1_file_1_jg132";
derer1.05_2	AUGUSTUS	intron	999177	999237	.	-	.	transcript_id "file_1_file_1_jg132.t1"; gene_id "file_1_file_1_jg132";
derer1.05_2	AUGUSTUS	CDS	999238	999260	0.55	-	2	transcript_id "file_1_file_1_jg132.t1"; gene_id "file_1_file_1_jg132";
derer1.05_2	AUGUSTUS	exon	999238	999260	.	-	.	transcript_id "file_1_file_1_jg132.t1"; gene_id "file_1_file_1_jg132";
derer1.05_2	AUGUSTUS	intron	999261	999335	.	-	.	transcript_id "file_1_file_1_jg132.t1"; gene_id "file_1_file_1_jg132";
derer1.05_2	AUGUSTUS	CDS	999336	999798	0.98	-	0	transcript_id "file_1_file_1_jg132.t1"; gene_id "file_1_file_1_jg132";
derer1.05_2	AUGUSTUS	exon	999336	999798	.	-	.	transcript_id "file_1_file_1_jg132.t1"; gene_id "file_1_file_1_jg132";
derer1.05_2	AUGUSTUS	intron	999799	1001126	.	-	.	transcript_id "file_1_file_1_jg132.t1"; gene_id "file_1_file_1_jg132";
derer1.05_2	AUGUSTUS	CDS	1001127	1001640	0.96	-	1	transcript_id "file_1_file_1_jg132.t1"; gene_id "file_1_file_1_jg132";
derer1.05_2	AUGUSTUS	exon	1001127	1001640	.	-	.	transcript_id "file_1_file_1_jg132.t1"; gene_id "file_1_file_1_jg132";
derer1.05_2	AUGUSTUS	intron	1001641	1002264	.	-	.	transcript_id "file_1_file_1_jg132.t1"; gene_id "file_1_file_1_jg132";
derer1.05_2	AUGUSTUS	transcript	998334	1002407	.	-	.	transcript_id "file_1_file_1_jg132.t1"; gene_id "file_1_file_1_jg132"
derer1.05_2	AUGUSTUS	gene	998334	1002407	.	-	.	jg132
derer1.05_2	AUGUSTUS	CDS	1002265	1002407	1	-	0	transcript_id "file_1_file_1_jg132.t1"; gene_id "file_1_file_1_jg132";
derer1.05_2	AUGUSTUS	exon	1002265	1002407	.	-	.	transcript_id "file_1_file_1_jg132.t1"; gene_id "file_1_file_1_jg132";
derer1.05_2	AUGUSTUS	start_codon	1002405	1002407	.	-	0	transcript_id "file_1_file_1_jg132.t1"; gene_id "file_1_file_1_jg132";
derer1.05_3	AUGUSTUS	start_codon	8091886	8091888	.	+	0	transcript_id "file_1_file_1_jg7400.t1"; gene_id "file_1_file_1_jg7400";
derer1.05_3	AUGUSTUS	CDS	8091886	8092401	1	+	0	transcript_id "file_1_file_1_jg7400.t1"; gene_id "file_1_file_1_jg7400";
derer1.05_3	AUGUSTUS	exon	8091886	8092401	.	+	.	transcript_id "file_1_file_1_jg7400.t1"; gene_id "file_1_file_1_jg7400";
derer1.05_3	AUGUSTUS	intron	8092402	8092588	.	+	.	transcript_id "file_1_file_1_jg7400.t1"; gene_id "file_1_file_1_jg7400";
derer1.05_3	AUGUSTUS	CDS	8092589	8092951	1	+	0	transcript_id "file_1_file_1_jg7400.t1"; gene_id "file_1_file_1_jg7400";
derer1.05_3	AUGUSTUS	exon	8092589	8092951	.	+	.	transcript_id "file_1_file_1_jg7400.t1"; gene_id "file_1_file_1_jg7400";
derer1.05_3	AUGUSTUS	intron	8092952	8093030	.	+	.	transcript_id "file_1_file_1_jg7400.t1"; gene_id "file_1_file_1_jg7400";
derer1.05_3	AUGUSTUS	transcript	8091886	8093381	.	+	.	transcript_id "file_1_file_1_jg7400.t1"; gene_id "file_1_file_1_jg7400"
derer1.05_3	AUGUSTUS	gene	8091886	8093381	.	+	.	jg7400
derer1.05_3	AUGUSTUS	CDS	8093031	8093381	1	+	0	transcript_id "file_1_file_1_jg7400.t1"; gene_id "file_1_file_1_jg7400";
derer1.05_3	AUGUSTUS	exon	8093031	8093381	.	+	.	transcript_id "file_1_file_1_jg7400.t1"; gene_id "file_1_file_1_jg7400";
derer1.05_3	AUGUSTUS	stop_codon	8093379	8093381	.	+	0	transcript_id "file_1_file_1_jg7400.t1"; gene_id "file_1_file_1_jg7400";
derer1.05_1	AUGUSTUS	start_codon	14222181	14222183	.	+	0	transcript_id "file_1_file_1_jg13854.t1"; gene_id "file_1_file_1_jg13854";
derer1.05_1	AUGUSTUS	CDS	14222181	14222202	1	+	0	transcript_id "file_1_file_1_jg13854.t1"; gene_id "file_1_file_1_jg13854";
derer1.05_1	AUGUSTUS	exon	14222181	14222202	.	+	.	transcript_id "file_1_file_1_jg13854.t1"; gene_id "file_1_file_1_jg13854";
derer1.05_1	AUGUSTUS	intron	14222203	14222472	.	+	.	transcript_id "file_1_file_1_jg13854.t1"; gene_id "file_1_file_1_jg13854";
derer1.05_1	AUGUSTUS	CDS	14222473	14223435	1	+	2	transcript_id "file_1_file_1_jg13854.t1"; gene_id "file_1_file_1_jg13854";
derer1.05_1	AUGUSTUS	exon	14222473	14223435	.	+	.	transcript_id "file_1_file_1_jg13854.t1"; gene_id "file_1_file_1_jg13854";
derer1.05_1	AUGUSTUS	intron	14223436	14223493	.	+	.	transcript_id "file_1_file_1_jg13854.t1"; gene_id "file_1_file_1_jg13854";
derer1.05_1	AUGUSTUS	transcript	14222181	14223561	.	+	.	transcript_id "file_1_file_1_jg13854.t1"; gene_id "file_1_file_1_jg13854"
derer1.05_1	AUGUSTUS	gene	14222181	14223561	.	+	.	jg13854
derer1.05_1	AUGUSTUS	CDS	14223494	14223561	1	+	2	transcript_id "file_1_file_1_jg13854.t1"; gene_id "file_1_file_1_jg13854";
derer1.05_1	AUGUSTUS	exon	14223494	14223561	.	+	.	transcript_id "file_1_file_1_jg13854.t1"; gene_id "file_1_file_1_jg13854";
derer1.05_1	AUGUSTUS	stop_codon	14223559	14223561	.	+	0	transcript_id "file_1_file_1_jg13854.t1"; gene_id "file_1_file_1_jg13854";
derer1.05_3	AUGUSTUS	start_codon	14226183	14226185	.	+	0	transcript_id "file_1_file_1_jg8180.t1"; gene_id "file_1_file_1_jg8180";
derer1.05_3	AUGUSTUS	CDS	14226183	14226700	1	+	0	transcript_id "file_1_file_1_jg8180.t1"; gene_id "file_1_file_1_jg8180";
derer1.05_3	AUGUSTUS	exon	14226183	14226700	.	+	.	transcript_id "file_1_file_1_jg8180.t1"; gene_id "file_1_file_1_jg8180";
derer1.05_3	AUGUSTUS	intron	14226701	14243299	.	+	.	transcript_id "file_1_file_1_jg8180.t1"; gene_id "file_1_file_1_jg8180";
derer1.05_3	AUGUSTUS	CDS	14243300	14244800	1	+	1	transcript_id "file_1_file_1_jg8180.t1"; gene_id "file_1_file_1_jg8180";
derer1.05_3	AUGUSTUS	exon	14243300	14244800	.	+	.	transcript_id "file_1_file_1_jg8180.t1"; gene_id "file_1_file_1_jg8180";
derer1.05_3	AUGUSTUS	intron	14244801	14245160	.	+	.	transcript_id "file_1_file_1_jg8180.t1"; gene_id "file_1_file_1_jg8180";
derer1.05_3	AUGUSTUS	CDS	14245161	14247069	1	+	0	transcript_id "file_1_file_1_jg8180.t1"; gene_id "file_1_file_1_jg8180";
derer1.05_3	AUGUSTUS	exon	14245161	14247069	.	+	.	transcript_id "file_1_file_1_jg8180.t1"; gene_id "file_1_file_1_jg8180";
derer1.05_3	AUGUSTUS	intron	14247070	14247230	.	+	.	transcript_id "file_1_file_1_jg8180.t1"; gene_id "file_1_file_1_jg8180";
derer1.05_3	AUGUSTUS	CDS	14247231	14247618	1	+	2	transcript_id "file_1_file_1_jg8180.t1"; gene_id "file_1_file_1_jg8180";
derer1.05_3	AUGUSTUS	exon	14247231	14247618	.	+	.	transcript_id "file_1_file_1_jg8180.t1"; gene_id "file_1_file_1_jg8180";
derer1.05_3	AUGUSTUS	intron	14247619	14247692	.	+	.	transcript_id "file_1_file_1_jg8180.t1"; gene_id "file_1_file_1_jg8180";
derer1.05_3	AUGUSTUS	transcript	14226183	14248122	.	+	.	transcript_id "file_1_file_1_jg8180.t1"; gene_id "file_1_file_1_jg8180"
derer1.05_3	AUGUSTUS	gene	14226183	14248122	.	+	.	jg8180
derer1.05_3	AUGUSTUS	CDS	14247693	14248122	0.92	+	1	transcript_id "file_1_file_1_jg8180.t1"; gene_id "file_1_file_1_jg8180";
derer1.05_3	AUGUSTUS	exon	14247693	14248122	.	+	.	transcript_id "file_1_file_1_jg8180.t1"; gene_id "file_1_file_1_jg8180";
derer1.05_3	AUGUSTUS	stop_codon	14248120	14248122	.	+	0	transcript_id "file_1_file_1_jg8180.t1"; gene_id "file_1_file_1_jg8180";
derer1.05_4	AUGUSTUS	start_codon	15730659	15730661	.	+	0	transcript_id "file_1_file_1_jg4835.t1"; gene_id "file_1_file_1_jg4835";
derer1.05_4	AUGUSTUS	CDS	15730659	15730803	1	+	0	transcript_id "file_1_file_1_jg4835.t1"; gene_id "file_1_file_1_jg4835";
derer1.05_4	AUGUSTUS	exon	15730659	15730803	.	+	.	transcript_id "file_1_file_1_jg4835.t1"; gene_id "file_1_file_1_jg4835";
derer1.05_4	AUGUSTUS	intron	15730804	15730861	.	+	.	transcript_id "file_1_file_1_jg4835.t1"; gene_id "file_1_file_1_jg4835";
derer1.05_4	AUGUSTUS	CDS	15730862	15730953	1	+	2	transcript_id "file_1_file_1_jg4835.t1"; gene_id "file_1_file_1_jg4835";
derer1.05_4	AUGUSTUS	exon	15730862	15730953	.	+	.	transcript_id "file_1_file_1_jg4835.t1"; gene_id "file_1_file_1_jg4835";
derer1.05_4	AUGUSTUS	intron	15730954	15731021	.	+	.	transcript_id "file_1_file_1_jg4835.t1"; gene_id "file_1_file_1_jg4835";
derer1.05_4	AUGUSTUS	CDS	15731022	15731268	1	+	0	transcript_id "file_1_file_1_jg4835.t1"; gene_id "file_1_file_1_jg4835";
derer1.05_4	AUGUSTUS	exon	15731022	15731268	.	+	.	transcript_id "file_1_file_1_jg4835.t1"; gene_id "file_1_file_1_jg4835";
derer1.05_4	AUGUSTUS	intron	15731269	15731324	.	+	.	transcript_id "file_1_file_1_jg4835.t1"; gene_id "file_1_file_1_jg4835";
derer1.05_4	AUGUSTUS	transcript	15730659	15731452	.	+	.	transcript_id "file_1_file_1_jg4835.t1"; gene_id "file_1_file_1_jg4835"
derer1.05_4	AUGUSTUS	gene	15730659	15731452	.	+	.	jg4835
derer1.05_4	AUGUSTUS	CDS	15731325	15731452	1	+	2	transcript_id "file_1_file_1_jg4835.t1"; gene_id "file_1_file_1_jg4835";
derer1.05_4	AUGUSTUS	exon	15731325	15731452	.	+	.	transcript_id "file_1_file_1_jg4835.t1"; gene_id "file_1_file_1_jg4835";
derer1.05_4	AUGUSTUS	stop_codon	15731450	15731452	.	+	0	transcript_id "file_1_file_1_jg4835.t1"; gene_id "file_1_file_1_jg4835";
derer1.05_1	AUGUSTUS	start_codon	4976497	4976499	.	+	0	transcript_id "file_1_file_1_jg12706.t1"; gene_id "file_1_file_1_jg12706";
derer1.05_1	AUGUSTUS	CDS	4976497	4976517	0.45	+	0	transcript_id "file_1_file_1_jg12706.t1"; gene_id "file_1_file_1_jg12706";
derer1.05_1	AUGUSTUS	exon	4976497	4976517	.	+	.	transcript_id "file_1_file_1_jg12706.t1"; gene_id "file_1_file_1_jg12706";
derer1.05_1	AUGUSTUS	intron	4976518	4978699	.	+	.	transcript_id "file_1_file_1_jg12706.t1"; gene_id "file_1_file_1_jg12706";
derer1.05_1	AUGUSTUS	CDS	4978700	4978708	0.94	+	0	transcript_id "file_1_file_1_jg12706.t1"; gene_id "file_1_file_1_jg12706";
derer1.05_1	AUGUSTUS	exon	4978700	4978708	.	+	.	transcript_id "file_1_file_1_jg12706.t1"; gene_id "file_1_file_1_jg12706";
derer1.05_1	AUGUSTUS	intron	4978709	4979809	.	+	.	transcript_id "file_1_file_1_jg12706.t1"; gene_id "file_1_file_1_jg12706";
derer1.05_1	AUGUSTUS	CDS	4979810	4979863	1	+	0	transcript_id "file_1_file_1_jg12706.t1"; gene_id "file_1_file_1_jg12706";
derer1.05_1	AUGUSTUS	exon	4979810	4979863	.	+	.	transcript_id "file_1_file_1_jg12706.t1"; gene_id "file_1_file_1_jg12706";
derer1.05_1	AUGUSTUS	intron	4979864	4981888	.	+	.	transcript_id "file_1_file_1_jg12706.t1"; gene_id "file_1_file_1_jg12706";
derer1.05_1	AUGUSTUS	CDS	4981889	4981903	1	+	0	transcript_id "file_1_file_1_jg12706.t1"; gene_id "file_1_file_1_jg12706";
derer1.05_1	AUGUSTUS	exon	4981889	4981903	.	+	.	transcript_id "file_1_file_1_jg12706.t1"; gene_id "file_1_file_1_jg12706";
derer1.05_1	AUGUSTUS	intron	4981904	4981973	.	+	.	transcript_id "file_1_file_1_jg12706.t1"; gene_id "file_1_file_1_jg12706";
derer1.05_1	AUGUSTUS	transcript	4976497	4982456	.	+	.	transcript_id "file_1_file_1_jg12706.t1"; gene_id "file_1_file_1_jg12706"
derer1.05_1	AUGUSTUS	gene	4976497	4982456	.	+	.	jg12706
derer1.05_1	AUGUSTUS	CDS	4981974	4982456	0.7	+	0	transcript_id "file_1_file_1_jg12706.t1"; gene_id "file_1_file_1_jg12706";
derer1.05_1	AUGUSTUS	exon	4981974	4982456	.	+	.	transcript_id "file_1_file_1_jg12706.t1"; gene_id "file_1_file_1_jg12706";
derer1.05_1	AUGUSTUS	stop_codon	4982454	4982456	.	+	0	transcript_id "file_1_file_1_jg12706.t1"; gene_id "file_1_file_1_jg12706";
derer1.05_1	AUGUSTUS	CDS	13016616	13016618	1	+	0	transcript_id "file_1_file_1_jg13739.t1"; gene_id "file_1_file_1_jg13739";
derer1.05_1	AUGUSTUS	exon	13016616	13016618	.	+	.	transcript_id "file_1_file_1_jg13739.t1"; gene_id "file_1_file_1_jg13739";
derer1.05_1	AUGUSTUS	start_codon	13016616	13016618	.	+	0	transcript_id "file_1_file_1_jg13739.t1"; gene_id "file_1_file_1_jg13739";
derer1.05_1	AUGUSTUS	intron	13016619	13016800	.	+	.	transcript_id "file_1_file_1_jg13739.t1"; gene_id "file_1_file_1_jg13739";
derer1.05_1	AUGUSTUS	CDS	13016801	13016962	1	+	0	transcript_id "file_1_file_1_jg13739.t1"; gene_id "file_1_file_1_jg13739";
derer1.05_1	AUGUSTUS	exon	13016801	13016962	.	+	.	transcript_id "file_1_file_1_jg13739.t1"; gene_id "file_1_file_1_jg13739";
derer1.05_1	AUGUSTUS	intron	13016963	13017029	.	+	.	transcript_id "file_1_file_1_jg13739.t1"; gene_id "file_1_file_1_jg13739";
derer1.05_1	AUGUSTUS	transcript	13016616	13017176	.	+	.	transcript_id "file_1_file_1_jg13739.t1"; gene_id "file_1_file_1_jg13739"
derer1.05_1	AUGUSTUS	gene	13016616	13017176	.	+	.	jg13739
derer1.05_1	AUGUSTUS	CDS	13017030	13017176	1	+	0	transcript_id "file_1_file_1_jg13739.t1"; gene_id "file_1_file_1_jg13739";
derer1.05_1	AUGUSTUS	exon	13017030	13017176	.	+	.	transcript_id "file_1_file_1_jg13739.t1"; gene_id "file_1_file_1_jg13739";
derer1.05_1	AUGUSTUS	stop_codon	13017174	13017176	.	+	0	transcript_id "file_1_file_1_jg13739.t1"; gene_id "file_1_file_1_jg13739";
derer1.05_6	AUGUSTUS	start_codon	90361	90363	.	+	0	transcript_id "file_1_file_1_jg11532.t1"; gene_id "file_1_file_1_jg11532";
derer1.05_6	AUGUSTUS	CDS	90361	90639	1	+	0	transcript_id "file_1_file_1_jg11532.t1"; gene_id "file_1_file_1_jg11532";
derer1.05_6	AUGUSTUS	exon	90361	90639	.	+	.	transcript_id "file_1_file_1_jg11532.t1"; gene_id "file_1_file_1_jg11532";
derer1.05_6	AUGUSTUS	transcript	90361	90639	.	+	.	transcript_id "file_1_file_1_jg11532.t1"; gene_id "file_1_file_1_jg11532"
derer1.05_6	AUGUSTUS	gene	90361	90639	.	+	.	jg11532
derer1.05_6	AUGUSTUS	stop_codon	90637	90639	.	+	0	transcript_id "file_1_file_1_jg11532.t1"; gene_id "file_1_file_1_jg11532";
derer1.05_0	AUGUSTUS	stop_codon	8227034	8227036	.	-	0	transcript_id "file_1_file_1_jg9566.t2"; gene_id "file_1_file_1_jg9566";
derer1.05_0	AUGUSTUS	CDS	8227034	8227238	1	-	1	transcript_id "file_1_file_1_jg9566.t2"; gene_id "file_1_file_1_jg9566";
derer1.05_0	AUGUSTUS	exon	8227034	8227238	.	-	.	transcript_id "file_1_file_1_jg9566.t2"; gene_id "file_1_file_1_jg9566";
derer1.05_0	AUGUSTUS	intron	8227239	8227564	.	-	.	transcript_id "file_1_file_1_jg9566.t2"; gene_id "file_1_file_1_jg9566";
derer1.05_0	AUGUSTUS	CDS	8227565	8227990	1	-	1	transcript_id "file_1_file_1_jg9566.t2"; gene_id "file_1_file_1_jg9566";
derer1.05_0	AUGUSTUS	exon	8227565	8227990	.	-	.	transcript_id "file_1_file_1_jg9566.t2"; gene_id "file_1_file_1_jg9566";
derer1.05_0	AUGUSTUS	intron	8227991	8228422	.	-	.	transcript_id "file_1_file_1_jg9566.t2"; gene_id "file_1_file_1_jg9566";
derer1.05_0	AUGUSTUS	CDS	8228423	8228492	1	-	2	transcript_id "file_1_file_1_jg9566.t2"; gene_id "file_1_file_1_jg9566";
derer1.05_0	AUGUSTUS	exon	8228423	8228492	.	-	.	transcript_id "file_1_file_1_jg9566.t2"; gene_id "file_1_file_1_jg9566";
derer1.05_0	AUGUSTUS	intron	8228493	8228557	.	-	.	transcript_id "file_1_file_1_jg9566.t2"; gene_id "file_1_file_1_jg9566";
derer1.05_0	AUGUSTUS	CDS	8228558	8229038	1	-	0	transcript_id "file_1_file_1_jg9566.t2"; gene_id "file_1_file_1_jg9566";
derer1.05_0	AUGUSTUS	exon	8228558	8229038	.	-	.	transcript_id "file_1_file_1_jg9566.t2"; gene_id "file_1_file_1_jg9566";
derer1.05_0	AUGUSTUS	intron	8229039	8230800	.	-	.	transcript_id "file_1_file_1_jg9566.t2"; gene_id "file_1_file_1_jg9566";
derer1.05_0	AUGUSTUS	transcript	8227034	8230818	.	-	.	transcript_id "file_1_file_1_jg9566.t2"; gene_id "file_1_file_1_jg9566"
derer1.05_0	AUGUSTUS	CDS	8230801	8230818	1	-	0	transcript_id "file_1_file_1_jg9566.t2"; gene_id "file_1_file_1_jg9566";
derer1.05_0	AUGUSTUS	exon	8230801	8230818	.	-	.	transcript_id "file_1_file_1_jg9566.t2"; gene_id "file_1_file_1_jg9566";
derer1.05_0	AUGUSTUS	start_codon	8230816	8230818	.	-	0	transcript_id "file_1_file_1_jg9566.t2"; gene_id "file_1_file_1_jg9566";
derer1.05_1	AUGUSTUS	stop_codon	22336168	22336170	.	-	0	transcript_id "file_1_file_1_jg14860.t1"; gene_id "file_1_file_1_jg14860";
derer1.05_1	AUGUSTUS	CDS	22336168	22336407	0.26	-	0	transcript_id "file_1_file_1_jg14860.t1"; gene_id "file_1_file_1_jg14860";
derer1.05_1	AUGUSTUS	exon	22336168	22336407	.	-	.	transcript_id "file_1_file_1_jg14860.t1"; gene_id "file_1_file_1_jg14860";
derer1.05_1	AUGUSTUS	intron	22336408	22340999	.	-	.	transcript_id "file_1_file_1_jg14860.t1"; gene_id "file_1_file_1_jg14860";
derer1.05_1	AUGUSTUS	CDS	22341000	22341116	0.32	-	0	transcript_id "file_1_file_1_jg14860.t1"; gene_id "file_1_file_1_jg14860";
derer1.05_1	AUGUSTUS	exon	22341000	22341116	.	-	.	transcript_id "file_1_file_1_jg14860.t1"; gene_id "file_1_file_1_jg14860";
derer1.05_1	AUGUSTUS	intron	22341117	22341174	.	-	.	transcript_id "file_1_file_1_jg14860.t1"; gene_id "file_1_file_1_jg14860";
derer1.05_1	AUGUSTUS	CDS	22341175	22341500	0.14	-	2	transcript_id "file_1_file_1_jg14860.t1"; gene_id "file_1_file_1_jg14860";
derer1.05_1	AUGUSTUS	exon	22341175	22341500	.	-	.	transcript_id "file_1_file_1_jg14860.t1"; gene_id "file_1_file_1_jg14860";
derer1.05_1	AUGUSTUS	intron	22341501	22346276	.	-	.	transcript_id "file_1_file_1_jg14860.t1"; gene_id "file_1_file_1_jg14860";
derer1.05_1	AUGUSTUS	transcript	22336168	22346331	.	-	.	transcript_id "file_1_file_1_jg14860.t1"; gene_id "file_1_file_1_jg14860"
derer1.05_1	AUGUSTUS	gene	22336168	22346331	.	-	.	jg14860
derer1.05_1	AUGUSTUS	CDS	22346277	22346331	0.29	-	0	transcript_id "file_1_file_1_jg14860.t1"; gene_id "file_1_file_1_jg14860";
derer1.05_1	AUGUSTUS	exon	22346277	22346331	.	-	.	transcript_id "file_1_file_1_jg14860.t1"; gene_id "file_1_file_1_jg14860";
derer1.05_1	AUGUSTUS	start_codon	22346329	22346331	.	-	0	transcript_id "file_1_file_1_jg14860.t1"; gene_id "file_1_file_1_jg14860";
derer1.05_2	AUGUSTUS	start_codon	18283055	18283057	.	+	0	transcript_id "file_1_file_1_jg2219.t1"; gene_id "file_1_file_1_jg2219";
derer1.05_2	AUGUSTUS	CDS	18283055	18284113	1	+	0	transcript_id "file_1_file_1_jg2219.t1"; gene_id "file_1_file_1_jg2219";
derer1.05_2	AUGUSTUS	exon	18283055	18284113	.	+	.	transcript_id "file_1_file_1_jg2219.t1"; gene_id "file_1_file_1_jg2219";
derer1.05_2	AUGUSTUS	intron	18284114	18284178	.	+	.	transcript_id "file_1_file_1_jg2219.t1"; gene_id "file_1_file_1_jg2219";
derer1.05_2	AUGUSTUS	CDS	18284179	18284315	1	+	0	transcript_id "file_1_file_1_jg2219.t1"; gene_id "file_1_file_1_jg2219";
derer1.05_2	AUGUSTUS	exon	18284179	18284315	.	+	.	transcript_id "file_1_file_1_jg2219.t1"; gene_id "file_1_file_1_jg2219";
derer1.05_2	AUGUSTUS	intron	18284316	18284377	.	+	.	transcript_id "file_1_file_1_jg2219.t1"; gene_id "file_1_file_1_jg2219";
derer1.05_2	AUGUSTUS	CDS	18284378	18285779	1	+	1	transcript_id "file_1_file_1_jg2219.t1"; gene_id "file_1_file_1_jg2219";
derer1.05_2	AUGUSTUS	exon	18284378	18285779	.	+	.	transcript_id "file_1_file_1_jg2219.t1"; gene_id "file_1_file_1_jg2219";
derer1.05_2	AUGUSTUS	intron	18285780	18285836	.	+	.	transcript_id "file_1_file_1_jg2219.t1"; gene_id "file_1_file_1_jg2219";
derer1.05_2	AUGUSTUS	CDS	18285837	18286691	1	+	0	transcript_id "file_1_file_1_jg2219.t1"; gene_id "file_1_file_1_jg2219";
derer1.05_2	AUGUSTUS	exon	18285837	18286691	.	+	.	transcript_id "file_1_file_1_jg2219.t1"; gene_id "file_1_file_1_jg2219";
derer1.05_2	AUGUSTUS	intron	18286692	18286875	.	+	.	transcript_id "file_1_file_1_jg2219.t1"; gene_id "file_1_file_1_jg2219";
derer1.05_2	AUGUSTUS	CDS	18286876	18287177	1	+	0	transcript_id "file_1_file_1_jg2219.t1"; gene_id "file_1_file_1_jg2219";
derer1.05_2	AUGUSTUS	exon	18286876	18287177	.	+	.	transcript_id "file_1_file_1_jg2219.t1"; gene_id "file_1_file_1_jg2219";
derer1.05_2	AUGUSTUS	intron	18287178	18287242	.	+	.	transcript_id "file_1_file_1_jg2219.t1"; gene_id "file_1_file_1_jg2219";
derer1.05_2	AUGUSTUS	transcript	18283055	18287438	.	+	.	transcript_id "file_1_file_1_jg2219.t1"; gene_id "file_1_file_1_jg2219"
derer1.05_2	AUGUSTUS	gene	18283055	18287438	.	+	.	jg2219
derer1.05_2	AUGUSTUS	CDS	18287243	18287438	1	+	1	transcript_id "file_1_file_1_jg2219.t1"; gene_id "file_1_file_1_jg2219";
derer1.05_2	AUGUSTUS	exon	18287243	18287438	.	+	.	transcript_id "file_1_file_1_jg2219.t1"; gene_id "file_1_file_1_jg2219";
derer1.05_2	AUGUSTUS	stop_codon	18287436	18287438	.	+	0	transcript_id "file_1_file_1_jg2219.t1"; gene_id "file_1_file_1_jg2219";
derer1.05_1	AUGUSTUS	stop_codon	11974119	11974121	.	-	0	transcript_id "file_1_file_1_jg13611.t1"; gene_id "file_1_file_1_jg13611";
derer1.05_1	AUGUSTUS	CDS	11974119	11974347	1	-	1	transcript_id "file_1_file_1_jg13611.t1"; gene_id "file_1_file_1_jg13611";
derer1.05_1	AUGUSTUS	exon	11974119	11974347	.	-	.	transcript_id "file_1_file_1_jg13611.t1"; gene_id "file_1_file_1_jg13611";
derer1.05_1	AUGUSTUS	intron	11974348	11974414	.	-	.	transcript_id "file_1_file_1_jg13611.t1"; gene_id "file_1_file_1_jg13611";
derer1.05_1	AUGUSTUS	CDS	11974415	11976672	0.93	-	0	transcript_id "file_1_file_1_jg13611.t1"; gene_id "file_1_file_1_jg13611";
derer1.05_1	AUGUSTUS	exon	11974415	11976672	.	-	.	transcript_id "file_1_file_1_jg13611.t1"; gene_id "file_1_file_1_jg13611";
derer1.05_1	AUGUSTUS	intron	11976673	11976733	.	-	.	transcript_id "file_1_file_1_jg13611.t1"; gene_id "file_1_file_1_jg13611";
derer1.05_1	AUGUSTUS	CDS	11976734	11977098	1	-	2	transcript_id "file_1_file_1_jg13611.t1"; gene_id "file_1_file_1_jg13611";
derer1.05_1	AUGUSTUS	exon	11976734	11977098	.	-	.	transcript_id "file_1_file_1_jg13611.t1"; gene_id "file_1_file_1_jg13611";
derer1.05_1	AUGUSTUS	intron	11977099	11977159	.	-	.	transcript_id "file_1_file_1_jg13611.t1"; gene_id "file_1_file_1_jg13611";
derer1.05_1	AUGUSTUS	CDS	11977160	11977313	1	-	0	transcript_id "file_1_file_1_jg13611.t1"; gene_id "file_1_file_1_jg13611";
derer1.05_1	AUGUSTUS	exon	11977160	11977313	.	-	.	transcript_id "file_1_file_1_jg13611.t1"; gene_id "file_1_file_1_jg13611";
derer1.05_1	AUGUSTUS	intron	11977314	11977371	.	-	.	transcript_id "file_1_file_1_jg13611.t1"; gene_id "file_1_file_1_jg13611";
derer1.05_1	AUGUSTUS	transcript	11974119	11978394	.	-	.	transcript_id "file_1_file_1_jg13611.t1"; gene_id "file_1_file_1_jg13611"
derer1.05_1	AUGUSTUS	gene	11974119	11978394	.	-	.	jg13611
derer1.05_1	AUGUSTUS	CDS	11977372	11978394	1	-	0	transcript_id "file_1_file_1_jg13611.t1"; gene_id "file_1_file_1_jg13611";
derer1.05_1	AUGUSTUS	exon	11977372	11978394	.	-	.	transcript_id "file_1_file_1_jg13611.t1"; gene_id "file_1_file_1_jg13611";
derer1.05_1	AUGUSTUS	start_codon	11978392	11978394	.	-	0	transcript_id "file_1_file_1_jg13611.t1"; gene_id "file_1_file_1_jg13611";
derer1.05_2	AUGUSTUS	start_codon	6756992	6756994	.	+	0	transcript_id "file_1_file_1_jg642.t1"; gene_id "file_1_file_1_jg642";
derer1.05_2	AUGUSTUS	CDS	6756992	6757021	1	+	0	transcript_id "file_1_file_1_jg642.t1"; gene_id "file_1_file_1_jg642";
derer1.05_2	AUGUSTUS	exon	6756992	6757021	.	+	.	transcript_id "file_1_file_1_jg642.t1"; gene_id "file_1_file_1_jg642";
derer1.05_2	AUGUSTUS	intron	6757022	6758954	.	+	.	transcript_id "file_1_file_1_jg642.t1"; gene_id "file_1_file_1_jg642";
derer1.05_2	AUGUSTUS	CDS	6758955	6759164	1	+	0	transcript_id "file_1_file_1_jg642.t1"; gene_id "file_1_file_1_jg642";
derer1.05_2	AUGUSTUS	exon	6758955	6759164	.	+	.	transcript_id "file_1_file_1_jg642.t1"; gene_id "file_1_file_1_jg642";
derer1.05_2	AUGUSTUS	intron	6759165	6759221	.	+	.	transcript_id "file_1_file_1_jg642.t1"; gene_id "file_1_file_1_jg642";
derer1.05_2	AUGUSTUS	CDS	6759222	6759424	1	+	0	transcript_id "file_1_file_1_jg642.t1"; gene_id "file_1_file_1_jg642";
derer1.05_2	AUGUSTUS	exon	6759222	6759424	.	+	.	transcript_id "file_1_file_1_jg642.t1"; gene_id "file_1_file_1_jg642";
derer1.05_2	AUGUSTUS	intron	6759425	6759484	.	+	.	transcript_id "file_1_file_1_jg642.t1"; gene_id "file_1_file_1_jg642";
derer1.05_2	AUGUSTUS	CDS	6759485	6760397	1	+	1	transcript_id "file_1_file_1_jg642.t1"; gene_id "file_1_file_1_jg642";
derer1.05_2	AUGUSTUS	exon	6759485	6760397	.	+	.	transcript_id "file_1_file_1_jg642.t1"; gene_id "file_1_file_1_jg642";
derer1.05_2	AUGUSTUS	intron	6760398	6760462	.	+	.	transcript_id "file_1_file_1_jg642.t1"; gene_id "file_1_file_1_jg642";
derer1.05_2	AUGUSTUS	CDS	6760463	6761461	1	+	0	transcript_id "file_1_file_1_jg642.t1"; gene_id "file_1_file_1_jg642";
derer1.05_2	AUGUSTUS	exon	6760463	6761461	.	+	.	transcript_id "file_1_file_1_jg642.t1"; gene_id "file_1_file_1_jg642";
derer1.05_2	AUGUSTUS	intron	6761462	6761521	.	+	.	transcript_id "file_1_file_1_jg642.t1"; gene_id "file_1_file_1_jg642";
derer1.05_2	AUGUSTUS	CDS	6761522	6761719	1	+	0	transcript_id "file_1_file_1_jg642.t1"; gene_id "file_1_file_1_jg642";
derer1.05_2	AUGUSTUS	exon	6761522	6761719	.	+	.	transcript_id "file_1_file_1_jg642.t1"; gene_id "file_1_file_1_jg642";
derer1.05_2	AUGUSTUS	intron	6761720	6761780	.	+	.	transcript_id "file_1_file_1_jg642.t1"; gene_id "file_1_file_1_jg642";
derer1.05_2	AUGUSTUS	transcript	6756992	6761894	.	+	.	transcript_id "file_1_file_1_jg642.t1"; gene_id "file_1_file_1_jg642"
derer1.05_2	AUGUSTUS	gene	6756992	6761894	.	+	.	jg642
derer1.05_2	AUGUSTUS	CDS	6761781	6761894	1	+	0	transcript_id "file_1_file_1_jg642.t1"; gene_id "file_1_file_1_jg642";
derer1.05_2	AUGUSTUS	exon	6761781	6761894	.	+	.	transcript_id "file_1_file_1_jg642.t1"; gene_id "file_1_file_1_jg642";
derer1.05_2	AUGUSTUS	stop_codon	6761892	6761894	.	+	0	transcript_id "file_1_file_1_jg642.t1"; gene_id "file_1_file_1_jg642";
derer1.05_1	GeneMark.hmm	start_codon	4629046	4629048	.	+	0	gene_id "file_1_file_2_3522_g"; transcript_id "file_1_file_2_3522_t"; count "file_1_file_2_1_1";
derer1.05_1	GeneMark.hmm	CDS	4629046	4629073	.	+	0	gene_id "file_1_file_2_3522_g"; transcript_id "file_1_file_2_3522_t"; evidence "file_1_file_2_1_1"; cds_type "file_1_file_2_Initial"; count "file_1_file_2_1_9"; anchored "file_1_file_2_1_1";
derer1.05_1	GeneMark.hmm	exon	4629046	4629073	0	+	.	gene_id "file_1_file_2_3522_g"; transcript_id "file_1_file_2_3522_t"; evidence "file_1_file_2_1_1"; cds_type "file_1_file_2_Initial"; count "file_1_file_2_1_9"; anchored "file_1_file_2_1_1";
derer1.05_1	GeneMark.hmm	CDS	4629298	4629386	.	+	2	gene_id "file_1_file_2_3522_g"; transcript_id "file_1_file_2_3522_t"; evidence "file_1_file_2_1_1"; cds_type "file_1_file_2_Internal"; count "file_1_file_2_2_9"; anchored "file_1_file_2_1_1";
derer1.05_1	GeneMark.hmm	exon	4629298	4629386	0	+	.	gene_id "file_1_file_2_3522_g"; transcript_id "file_1_file_2_3522_t"; evidence "file_1_file_2_1_1"; cds_type "file_1_file_2_Internal"; count "file_1_file_2_2_9"; anchored "file_1_file_2_1_1";
derer1.05_1	GeneMark.hmm	CDS	4629454	4630136	.	+	0	gene_id "file_1_file_2_3522_g"; transcript_id "file_1_file_2_3522_t"; evidence "file_1_file_2_1_1"; cds_type "file_1_file_2_Internal"; count "file_1_file_2_3_9"; anchored "file_1_file_2_1_1";
derer1.05_1	GeneMark.hmm	exon	4629454	4630136	0	+	.	gene_id "file_1_file_2_3522_g"; transcript_id "file_1_file_2_3522_t"; evidence "file_1_file_2_1_1"; cds_type "file_1_file_2_Internal"; count "file_1_file_2_3_9"; anchored "file_1_file_2_1_1";
derer1.05_1	GeneMark.hmm	CDS	4630248	4630466	.	+	1	gene_id "file_1_file_2_3522_g"; transcript_id "file_1_file_2_3522_t"; evidence "file_1_file_2_1_1"; cds_type "file_1_file_2_Internal"; count "file_1_file_2_4_9"; anchored "file_1_file_2_1_1";
derer1.05_1	GeneMark.hmm	exon	4630248	4630466	0	+	.	gene_id "file_1_file_2_3522_g"; transcript_id "file_1_file_2_3522_t"; evidence "file_1_file_2_1_1"; cds_type "file_1_file_2_Internal"; count "file_1_file_2_4_9"; anchored "file_1_file_2_1_1";
derer1.05_1	GeneMark.hmm	CDS	4631191	4632420	.	+	1	gene_id "file_1_file_2_3522_g"; transcript_id "file_1_file_2_3522_t"; evidence "file_1_file_2_1_1"; cds_type "file_1_file_2_Internal"; count "file_1_file_2_5_9"; anchored "file_1_file_2_1_1";
derer1.05_1	GeneMark.hmm	exon	4631191	4632420	0	+	.	gene_id "file_1_file_2_3522_g"; transcript_id "file_1_file_2_3522_t"; evidence "file_1_file_2_1_1"; cds_type "file_1_file_2_Internal"; count "file_1_file_2_5_9"; anchored "file_1_file_2_1_1";
derer1.05_1	GeneMark.hmm	CDS	4632953	4633522	.	+	1	gene_id "file_1_file_2_3522_g"; transcript_id "file_1_file_2_3522_t"; evidence "file_1_file_2_1_1"; cds_type "file_1_file_2_Internal"; count "file_1_file_2_6_9"; anchored "file_1_file_2_1_1";
derer1.05_1	GeneMark.hmm	exon	4632953	4633522	0	+	.	gene_id "file_1_file_2_3522_g"; transcript_id "file_1_file_2_3522_t"; evidence "file_1_file_2_1_1"; cds_type "file_1_file_2_Internal"; count "file_1_file_2_6_9"; anchored "file_1_file_2_1_1";
derer1.05_1	GeneMark.hmm	CDS	4633583	4633707	.	+	1	gene_id "file_1_file_2_3522_g"; transcript_id "file_1_file_2_3522_t"; evidence "file_1_file_2_1_1"; cds_type "file_1_file_2_Internal"; count "file_1_file_2_7_9"; anchored "file_1_file_2_1_1";
derer1.05_1	GeneMark.hmm	exon	4633583	4633707	0	+	.	gene_id "file_1_file_2_3522_g"; transcript_id "file_1_file_2_3522_t"; evidence "file_1_file_2_1_1"; cds_type "file_1_file_2_Internal"; count "file_1_file_2_7_9"; anchored "file_1_file_2_1_1";
derer1.05_1	GeneMark.hmm	CDS	4633770	4637954	.	+	2	gene_id "file_1_file_2_3522_g"; transcript_id "file_1_file_2_3522_t"; evidence "file_1_file_2_1_1"; cds_type "file_1_file_2_Internal"; count "file_1_file_2_8_9"; anchored "file_1_file_2_1_1";
derer1.05_1	GeneMark.hmm	exon	4633770	4637954	0	+	.	gene_id "file_1_file_2_3522_g"; transcript_id "file_1_file_2_3522_t"; evidence "file_1_file_2_1_1"; cds_type "file_1_file_2_Internal"; count "file_1_file_2_8_9"; anchored "file_1_file_2_1_1";
derer1.05_1	GeneMark.hmm	CDS	4638013	4640612	.	+	2	gene_id "file_1_file_2_3522_g"; transcript_id "file_1_file_2_3522_t"; evidence "file_1_file_2_1_1"; cds_type "file_1_file_2_Terminal"; count "file_1_file_2_9_9"; anchored "file_1_file_2_1_1";
derer1.05_1	GeneMark.hmm	exon	4638013	4640612	0	+	.	gene_id "file_1_file_2_3522_g"; transcript_id "file_1_file_2_3522_t"; evidence "file_1_file_2_1_1"; cds_type "file_1_file_2_Terminal"; count "file_1_file_2_9_9"; anchored "file_1_file_2_1_1";
derer1.05_1	GeneMark.hmm	stop_codon	4640610	4640612	.	+	0	gene_id "file_1_file_2_3522_g"; transcript_id "file_1_file_2_3522_t"; count "file_1_file_2_1_1";
derer1.05_2	AUGUSTUS	stop_codon	14419058	14419060	.	-	0	transcript_id "file_1_file_1_jg1670.t1"; gene_id "file_1_file_1_jg1670";
derer1.05_2	AUGUSTUS	CDS	14419058	14419470	1	-	2	transcript_id "file_1_file_1_jg1670.t1"; gene_id "file_1_file_1_jg1670";
derer1.05_2	AUGUSTUS	exon	14419058	14419470	.	-	.	transcript_id "file_1_file_1_jg1670.t1"; gene_id "file_1_file_1_jg1670";
derer1.05_2	AUGUSTUS	intron	14419471	14422727	.	-	.	transcript_id "file_1_file_1_jg1670.t1"; gene_id "file_1_file_1_jg1670";
derer1.05_2	AUGUSTUS	CDS	14422728	14422842	1	-	0	transcript_id "file_1_file_1_jg1670.t1"; gene_id "file_1_file_1_jg1670";
derer1.05_2	AUGUSTUS	exon	14422728	14422842	.	-	.	transcript_id "file_1_file_1_jg1670.t1"; gene_id "file_1_file_1_jg1670";
derer1.05_2	AUGUSTUS	intron	14422843	14422913	.	-	.	transcript_id "file_1_file_1_jg1670.t1"; gene_id "file_1_file_1_jg1670";
derer1.05_2	AUGUSTUS	transcript	14419058	14422991	.	-	.	transcript_id "file_1_file_1_jg1670.t1"; gene_id "file_1_file_1_jg1670"
derer1.05_2	AUGUSTUS	gene	14419058	14422991	.	-	.	jg1670
derer1.05_2	AUGUSTUS	CDS	14422914	14422991	1	-	0	transcript_id "file_1_file_1_jg1670.t1"; gene_id "file_1_file_1_jg1670";
derer1.05_2	AUGUSTUS	exon	14422914	14422991	.	-	.	transcript_id "file_1_file_1_jg1670.t1"; gene_id "file_1_file_1_jg1670";
derer1.05_2	AUGUSTUS	start_codon	14422989	14422991	.	-	0	transcript_id "file_1_file_1_jg1670.t1"; gene_id "file_1_file_1_jg1670";
derer1.05_4	AUGUSTUS	start_codon	2649748	2649750	.	+	0	transcript_id "file_1_file_1_jg3237.t1"; gene_id "file_1_file_1_jg3237";
derer1.05_4	AUGUSTUS	CDS	2649748	2649755	0.8	+	0	transcript_id "file_1_file_1_jg3237.t1"; gene_id "file_1_file_1_jg3237";
derer1.05_4	AUGUSTUS	exon	2649748	2649755	.	+	.	transcript_id "file_1_file_1_jg3237.t1"; gene_id "file_1_file_1_jg3237";
derer1.05_4	AUGUSTUS	intron	2649756	2649898	.	+	.	transcript_id "file_1_file_1_jg3237.t1"; gene_id "file_1_file_1_jg3237";
derer1.05_4	AUGUSTUS	transcript	2649748	2650841	.	+	.	transcript_id "file_1_file_1_jg3237.t1"; gene_id "file_1_file_1_jg3237"
derer1.05_4	AUGUSTUS	gene	2649748	2650841	.	+	.	jg3237
derer1.05_4	AUGUSTUS	CDS	2649899	2650841	0.87	+	1	transcript_id "file_1_file_1_jg3237.t1"; gene_id "file_1_file_1_jg3237";
derer1.05_4	AUGUSTUS	exon	2649899	2650841	.	+	.	transcript_id "file_1_file_1_jg3237.t1"; gene_id "file_1_file_1_jg3237";
derer1.05_4	AUGUSTUS	stop_codon	2650839	2650841	.	+	0	transcript_id "file_1_file_1_jg3237.t1"; gene_id "file_1_file_1_jg3237";
derer1.05_4	AUGUSTUS	stop_codon	16523150	16523152	.	-	0	transcript_id "file_1_file_1_jg4970.t1"; gene_id "file_1_file_1_jg4970";
derer1.05_4	AUGUSTUS	CDS	16523150	16523230	1	-	0	transcript_id "file_1_file_1_jg4970.t1"; gene_id "file_1_file_1_jg4970";
derer1.05_4	AUGUSTUS	exon	16523150	16523230	.	-	.	transcript_id "file_1_file_1_jg4970.t1"; gene_id "file_1_file_1_jg4970";
derer1.05_4	AUGUSTUS	intron	16523231	16523660	.	-	.	transcript_id "file_1_file_1_jg4970.t1"; gene_id "file_1_file_1_jg4970";
derer1.05_4	AUGUSTUS	CDS	16523661	16523993	1	-	0	transcript_id "file_1_file_1_jg4970.t1"; gene_id "file_1_file_1_jg4970";
derer1.05_4	AUGUSTUS	exon	16523661	16523993	.	-	.	transcript_id "file_1_file_1_jg4970.t1"; gene_id "file_1_file_1_jg4970";
derer1.05_4	AUGUSTUS	intron	16523994	16524344	.	-	.	transcript_id "file_1_file_1_jg4970.t1"; gene_id "file_1_file_1_jg4970";
derer1.05_4	AUGUSTUS	CDS	16524345	16524624	1	-	1	transcript_id "file_1_file_1_jg4970.t1"; gene_id "file_1_file_1_jg4970";
derer1.05_4	AUGUSTUS	exon	16524345	16524624	.	-	.	transcript_id "file_1_file_1_jg4970.t1"; gene_id "file_1_file_1_jg4970";
derer1.05_4	AUGUSTUS	intron	16524625	16525544	.	-	.	transcript_id "file_1_file_1_jg4970.t1"; gene_id "file_1_file_1_jg4970";
derer1.05_4	AUGUSTUS	CDS	16525545	16525693	1	-	0	transcript_id "file_1_file_1_jg4970.t1"; gene_id "file_1_file_1_jg4970";
derer1.05_4	AUGUSTUS	exon	16525545	16525693	.	-	.	transcript_id "file_1_file_1_jg4970.t1"; gene_id "file_1_file_1_jg4970";
derer1.05_4	AUGUSTUS	intron	16525694	16526072	.	-	.	transcript_id "file_1_file_1_jg4970.t1"; gene_id "file_1_file_1_jg4970";
derer1.05_4	AUGUSTUS	transcript	16523150	16526837	.	-	.	transcript_id "file_1_file_1_jg4970.t1"; gene_id "file_1_file_1_jg4970"
derer1.05_4	AUGUSTUS	gene	16523150	16526837	.	-	.	jg4970
derer1.05_4	AUGUSTUS	CDS	16526073	16526837	1	-	0	transcript_id "file_1_file_1_jg4970.t1"; gene_id "file_1_file_1_jg4970";
derer1.05_4	AUGUSTUS	exon	16526073	16526837	.	-	.	transcript_id "file_1_file_1_jg4970.t1"; gene_id "file_1_file_1_jg4970";
derer1.05_4	AUGUSTUS	start_codon	16526835	16526837	.	-	0	transcript_id "file_1_file_1_jg4970.t1"; gene_id "file_1_file_1_jg4970";
derer1.05_4	AUGUSTUS	stop_codon	2676987	2676989	.	-	0	transcript_id "file_1_file_1_jg3239.t1"; gene_id "file_1_file_1_jg3239";
derer1.05_4	AUGUSTUS	CDS	2676987	2677202	1	-	0	transcript_id "file_1_file_1_jg3239.t1"; gene_id "file_1_file_1_jg3239";
derer1.05_4	AUGUSTUS	exon	2676987	2677202	.	-	.	transcript_id "file_1_file_1_jg3239.t1"; gene_id "file_1_file_1_jg3239";
derer1.05_4	AUGUSTUS	intron	2677203	2677304	.	-	.	transcript_id "file_1_file_1_jg3239.t1"; gene_id "file_1_file_1_jg3239";
derer1.05_4	AUGUSTUS	CDS	2677305	2677512	1	-	1	transcript_id "file_1_file_1_jg3239.t1"; gene_id "file_1_file_1_jg3239";
derer1.05_4	AUGUSTUS	exon	2677305	2677512	.	-	.	transcript_id "file_1_file_1_jg3239.t1"; gene_id "file_1_file_1_jg3239";
derer1.05_4	AUGUSTUS	intron	2677513	2677565	.	-	.	transcript_id "file_1_file_1_jg3239.t1"; gene_id "file_1_file_1_jg3239";
derer1.05_4	AUGUSTUS	transcript	2676987	2677810	.	-	.	transcript_id "file_1_file_1_jg3239.t1"; gene_id "file_1_file_1_jg3239"
derer1.05_4	AUGUSTUS	gene	2676987	2677810	.	-	.	jg3239
derer1.05_4	AUGUSTUS	CDS	2677566	2677810	1	-	0	transcript_id "file_1_file_1_jg3239.t1"; gene_id "file_1_file_1_jg3239";
derer1.05_4	AUGUSTUS	exon	2677566	2677810	.	-	.	transcript_id "file_1_file_1_jg3239.t1"; gene_id "file_1_file_1_jg3239";
derer1.05_4	AUGUSTUS	start_codon	2677808	2677810	.	-	0	transcript_id "file_1_file_1_jg3239.t1"; gene_id "file_1_file_1_jg3239";
derer1.05_4	AUGUSTUS	start_codon	9184131	9184133	.	+	0	transcript_id "file_1_file_1_jg3986.t1"; gene_id "file_1_file_1_jg3986";
derer1.05_4	AUGUSTUS	CDS	9184131	9184355	1	+	0	transcript_id "file_1_file_1_jg3986.t1"; gene_id "file_1_file_1_jg3986";
derer1.05_4	AUGUSTUS	exon	9184131	9184355	.	+	.	transcript_id "file_1_file_1_jg3986.t1"; gene_id "file_1_file_1_jg3986";
derer1.05_4	AUGUSTUS	intron	9184356	9184412	.	+	.	transcript_id "file_1_file_1_jg3986.t1"; gene_id "file_1_file_1_jg3986";
derer1.05_4	AUGUSTUS	CDS	9184413	9184708	1	+	0	transcript_id "file_1_file_1_jg3986.t1"; gene_id "file_1_file_1_jg3986";
derer1.05_4	AUGUSTUS	exon	9184413	9184708	.	+	.	transcript_id "file_1_file_1_jg3986.t1"; gene_id "file_1_file_1_jg3986";
derer1.05_4	AUGUSTUS	intron	9184709	9185446	.	+	.	transcript_id "file_1_file_1_jg3986.t1"; gene_id "file_1_file_1_jg3986";
derer1.05_4	AUGUSTUS	CDS	9185447	9185955	1	+	1	transcript_id "file_1_file_1_jg3986.t1"; gene_id "file_1_file_1_jg3986";
derer1.05_4	AUGUSTUS	exon	9185447	9185955	.	+	.	transcript_id "file_1_file_1_jg3986.t1"; gene_id "file_1_file_1_jg3986";
derer1.05_4	AUGUSTUS	intron	9185956	9186018	.	+	.	transcript_id "file_1_file_1_jg3986.t1"; gene_id "file_1_file_1_jg3986";
derer1.05_4	AUGUSTUS	CDS	9186019	9186193	1	+	2	transcript_id "file_1_file_1_jg3986.t1"; gene_id "file_1_file_1_jg3986";
derer1.05_4	AUGUSTUS	exon	9186019	9186193	.	+	.	transcript_id "file_1_file_1_jg3986.t1"; gene_id "file_1_file_1_jg3986";
derer1.05_4	AUGUSTUS	intron	9186194	9186255	.	+	.	transcript_id "file_1_file_1_jg3986.t1"; gene_id "file_1_file_1_jg3986";
derer1.05_4	AUGUSTUS	transcript	9184131	9186472	.	+	.	transcript_id "file_1_file_1_jg3986.t1"; gene_id "file_1_file_1_jg3986"
derer1.05_4	AUGUSTUS	gene	9184131	9186472	.	+	.	jg3986
derer1.05_4	AUGUSTUS	CDS	9186256	9186472	1	+	1	transcript_id "file_1_file_1_jg3986.t1"; gene_id "file_1_file_1_jg3986";
derer1.05_4	AUGUSTUS	exon	9186256	9186472	.	+	.	transcript_id "file_1_file_1_jg3986.t1"; gene_id "file_1_file_1_jg3986";
derer1.05_4	AUGUSTUS	stop_codon	9186470	9186472	.	+	0	transcript_id "file_1_file_1_jg3986.t1"; gene_id "file_1_file_1_jg3986";
derer1.05_44	AUGUSTUS	stop_codon	63602	63604	.	-	0	transcript_id "file_1_file_1_jg11956.t1"; gene_id "file_1_file_1_jg11956";
derer1.05_44	AUGUSTUS	CDS	63602	63850	0.87	-	0	transcript_id "file_1_file_1_jg11956.t1"; gene_id "file_1_file_1_jg11956";
derer1.05_44	AUGUSTUS	exon	63602	63850	.	-	.	transcript_id "file_1_file_1_jg11956.t1"; gene_id "file_1_file_1_jg11956";
derer1.05_44	AUGUSTUS	intron	63851	64093	.	-	.	transcript_id "file_1_file_1_jg11956.t1"; gene_id "file_1_file_1_jg11956";
derer1.05_44	AUGUSTUS	CDS	64094	64294	0.77	-	0	transcript_id "file_1_file_1_jg11956.t1"; gene_id "file_1_file_1_jg11956";
derer1.05_44	AUGUSTUS	exon	64094	64294	.	-	.	transcript_id "file_1_file_1_jg11956.t1"; gene_id "file_1_file_1_jg11956";
derer1.05_44	AUGUSTUS	intron	64295	64577	.	-	.	transcript_id "file_1_file_1_jg11956.t1"; gene_id "file_1_file_1_jg11956";
derer1.05_44	AUGUSTUS	CDS	64578	64825	0.37	-	2	transcript_id "file_1_file_1_jg11956.t1"; gene_id "file_1_file_1_jg11956";
derer1.05_44	AUGUSTUS	exon	64578	64825	.	-	.	transcript_id "file_1_file_1_jg11956.t1"; gene_id "file_1_file_1_jg11956";
derer1.05_44	AUGUSTUS	intron	64826	64964	.	-	.	transcript_id "file_1_file_1_jg11956.t1"; gene_id "file_1_file_1_jg11956";
derer1.05_44	AUGUSTUS	transcript	63602	65055	.	-	.	transcript_id "file_1_file_1_jg11956.t1"; gene_id "file_1_file_1_jg11956"
derer1.05_44	AUGUSTUS	gene	63602	65055	.	-	.	jg11956
derer1.05_44	AUGUSTUS	CDS	64965	65055	0.39	-	0	transcript_id "file_1_file_1_jg11956.t1"; gene_id "file_1_file_1_jg11956";
derer1.05_44	AUGUSTUS	exon	64965	65055	.	-	.	transcript_id "file_1_file_1_jg11956.t1"; gene_id "file_1_file_1_jg11956";
derer1.05_44	AUGUSTUS	start_codon	65053	65055	.	-	0	transcript_id "file_1_file_1_jg11956.t1"; gene_id "file_1_file_1_jg11956";
derer1.05_2	AUGUSTUS	stop_codon	4369549	4369551	.	-	0	transcript_id "file_1_file_1_jg404.t1"; gene_id "file_1_file_1_jg404";
derer1.05_2	AUGUSTUS	CDS	4369549	4369668	1	-	0	transcript_id "file_1_file_1_jg404.t1"; gene_id "file_1_file_1_jg404";
derer1.05_2	AUGUSTUS	exon	4369549	4369668	.	-	.	transcript_id "file_1_file_1_jg404.t1"; gene_id "file_1_file_1_jg404";
derer1.05_2	AUGUSTUS	intron	4369669	4369729	.	-	.	transcript_id "file_1_file_1_jg404.t1"; gene_id "file_1_file_1_jg404";
derer1.05_2	AUGUSTUS	CDS	4369730	4370209	1	-	0	transcript_id "file_1_file_1_jg404.t1"; gene_id "file_1_file_1_jg404";
derer1.05_2	AUGUSTUS	exon	4369730	4370209	.	-	.	transcript_id "file_1_file_1_jg404.t1"; gene_id "file_1_file_1_jg404";
derer1.05_2	AUGUSTUS	intron	4370210	4370270	.	-	.	transcript_id "file_1_file_1_jg404.t1"; gene_id "file_1_file_1_jg404";
derer1.05_2	AUGUSTUS	CDS	4370271	4370526	1	-	1	transcript_id "file_1_file_1_jg404.t1"; gene_id "file_1_file_1_jg404";
derer1.05_2	AUGUSTUS	exon	4370271	4370526	.	-	.	transcript_id "file_1_file_1_jg404.t1"; gene_id "file_1_file_1_jg404";
derer1.05_2	AUGUSTUS	intron	4370527	4370584	.	-	.	transcript_id "file_1_file_1_jg404.t1"; gene_id "file_1_file_1_jg404";
derer1.05_2	AUGUSTUS	CDS	4370585	4372404	1	-	0	transcript_id "file_1_file_1_jg404.t1"; gene_id "file_1_file_1_jg404";
derer1.05_2	AUGUSTUS	exon	4370585	4372404	.	-	.	transcript_id "file_1_file_1_jg404.t1"; gene_id "file_1_file_1_jg404";
derer1.05_2	AUGUSTUS	intron	4372405	4380167	.	-	.	transcript_id "file_1_file_1_jg404.t1"; gene_id "file_1_file_1_jg404";
derer1.05_2	AUGUSTUS	transcript	4369549	4381505	.	-	.	transcript_id "file_1_file_1_jg404.t1"; gene_id "file_1_file_1_jg404"
derer1.05_2	AUGUSTUS	gene	4369549	4381505	.	-	.	jg404
derer1.05_2	AUGUSTUS	CDS	4380168	4381505	1	-	0	transcript_id "file_1_file_1_jg404.t1"; gene_id "file_1_file_1_jg404";
derer1.05_2	AUGUSTUS	exon	4380168	4381505	.	-	.	transcript_id "file_1_file_1_jg404.t1"; gene_id "file_1_file_1_jg404";
derer1.05_2	AUGUSTUS	start_codon	4381503	4381505	.	-	0	transcript_id "file_1_file_1_jg404.t1"; gene_id "file_1_file_1_jg404";
derer1.05_5	AUGUSTUS	start_codon	4523724	4523726	.	+	0	transcript_id "file_1_file_1_jg5665.t1"; gene_id "file_1_file_1_jg5665";
derer1.05_5	AUGUSTUS	CDS	4523724	4524814	1	+	0	transcript_id "file_1_file_1_jg5665.t1"; gene_id "file_1_file_1_jg5665";
derer1.05_5	AUGUSTUS	exon	4523724	4524814	.	+	.	transcript_id "file_1_file_1_jg5665.t1"; gene_id "file_1_file_1_jg5665";
derer1.05_5	AUGUSTUS	intron	4524815	4525203	.	+	.	transcript_id "file_1_file_1_jg5665.t1"; gene_id "file_1_file_1_jg5665";
derer1.05_5	AUGUSTUS	CDS	4525204	4525311	1	+	1	transcript_id "file_1_file_1_jg5665.t1"; gene_id "file_1_file_1_jg5665";
derer1.05_5	AUGUSTUS	exon	4525204	4525311	.	+	.	transcript_id "file_1_file_1_jg5665.t1"; gene_id "file_1_file_1_jg5665";
derer1.05_5	AUGUSTUS	intron	4525312	4525372	.	+	.	transcript_id "file_1_file_1_jg5665.t1"; gene_id "file_1_file_1_jg5665";
derer1.05_5	AUGUSTUS	transcript	4523724	4525472	.	+	.	transcript_id "file_1_file_1_jg5665.t1"; gene_id "file_1_file_1_jg5665"
derer1.05_5	AUGUSTUS	gene	4523724	4525472	.	+	.	jg5665
derer1.05_5	AUGUSTUS	CDS	4525373	4525472	1	+	1	transcript_id "file_1_file_1_jg5665.t1"; gene_id "file_1_file_1_jg5665";
derer1.05_5	AUGUSTUS	exon	4525373	4525472	.	+	.	transcript_id "file_1_file_1_jg5665.t1"; gene_id "file_1_file_1_jg5665";
derer1.05_5	AUGUSTUS	stop_codon	4525470	4525472	.	+	0	transcript_id "file_1_file_1_jg5665.t1"; gene_id "file_1_file_1_jg5665";
derer1.05_0	AUGUSTUS	start_codon	19025012	19025014	.	+	0	transcript_id "file_1_file_1_jg11084.t1"; gene_id "file_1_file_1_jg11084";
derer1.05_0	AUGUSTUS	CDS	19025012	19025117	1	+	0	transcript_id "file_1_file_1_jg11084.t1"; gene_id "file_1_file_1_jg11084";
derer1.05_0	AUGUSTUS	exon	19025012	19025117	.	+	.	transcript_id "file_1_file_1_jg11084.t1"; gene_id "file_1_file_1_jg11084";
derer1.05_0	AUGUSTUS	intron	19025118	19031981	.	+	.	transcript_id "file_1_file_1_jg11084.t1"; gene_id "file_1_file_1_jg11084";
derer1.05_0	AUGUSTUS	CDS	19031982	19032079	1	+	2	transcript_id "file_1_file_1_jg11084.t1"; gene_id "file_1_file_1_jg11084";
derer1.05_0	AUGUSTUS	exon	19031982	19032079	.	+	.	transcript_id "file_1_file_1_jg11084.t1"; gene_id "file_1_file_1_jg11084";
derer1.05_0	AUGUSTUS	intron	19032080	19033395	.	+	.	transcript_id "file_1_file_1_jg11084.t1"; gene_id "file_1_file_1_jg11084";
derer1.05_0	AUGUSTUS	CDS	19033396	19033446	1	+	0	transcript_id "file_1_file_1_jg11084.t1"; gene_id "file_1_file_1_jg11084";
derer1.05_0	AUGUSTUS	exon	19033396	19033446	.	+	.	transcript_id "file_1_file_1_jg11084.t1"; gene_id "file_1_file_1_jg11084";
derer1.05_0	AUGUSTUS	intron	19033447	19033516	.	+	.	transcript_id "file_1_file_1_jg11084.t1"; gene_id "file_1_file_1_jg11084";
derer1.05_0	AUGUSTUS	CDS	19033517	19033666	1	+	0	transcript_id "file_1_file_1_jg11084.t1"; gene_id "file_1_file_1_jg11084";
derer1.05_0	AUGUSTUS	exon	19033517	19033666	.	+	.	transcript_id "file_1_file_1_jg11084.t1"; gene_id "file_1_file_1_jg11084";
derer1.05_0	AUGUSTUS	intron	19033667	19033725	.	+	.	transcript_id "file_1_file_1_jg11084.t1"; gene_id "file_1_file_1_jg11084";
derer1.05_0	AUGUSTUS	CDS	19033726	19033809	1	+	0	transcript_id "file_1_file_1_jg11084.t1"; gene_id "file_1_file_1_jg11084";
derer1.05_0	AUGUSTUS	exon	19033726	19033809	.	+	.	transcript_id "file_1_file_1_jg11084.t1"; gene_id "file_1_file_1_jg11084";
derer1.05_0	AUGUSTUS	intron	19033810	19034766	.	+	.	transcript_id "file_1_file_1_jg11084.t1"; gene_id "file_1_file_1_jg11084";
derer1.05_0	AUGUSTUS	CDS	19034767	19034993	1	+	0	transcript_id "file_1_file_1_jg11084.t1"; gene_id "file_1_file_1_jg11084";
derer1.05_0	AUGUSTUS	exon	19034767	19034993	.	+	.	transcript_id "file_1_file_1_jg11084.t1"; gene_id "file_1_file_1_jg11084";
derer1.05_0	AUGUSTUS	intron	19034994	19035057	.	+	.	transcript_id "file_1_file_1_jg11084.t1"; gene_id "file_1_file_1_jg11084";
derer1.05_0	AUGUSTUS	CDS	19035058	19035219	1	+	1	transcript_id "file_1_file_1_jg11084.t1"; gene_id "file_1_file_1_jg11084";
derer1.05_0	AUGUSTUS	exon	19035058	19035219	.	+	.	transcript_id "file_1_file_1_jg11084.t1"; gene_id "file_1_file_1_jg11084";
derer1.05_0	AUGUSTUS	intron	19035220	19035280	.	+	.	transcript_id "file_1_file_1_jg11084.t1"; gene_id "file_1_file_1_jg11084";
derer1.05_0	AUGUSTUS	CDS	19035281	19035378	1	+	1	transcript_id "file_1_file_1_jg11084.t1"; gene_id "file_1_file_1_jg11084";
derer1.05_0	AUGUSTUS	exon	19035281	19035378	.	+	.	transcript_id "file_1_file_1_jg11084.t1"; gene_id "file_1_file_1_jg11084";
derer1.05_0	AUGUSTUS	intron	19035379	19035578	.	+	.	transcript_id "file_1_file_1_jg11084.t1"; gene_id "file_1_file_1_jg11084";
derer1.05_0	AUGUSTUS	CDS	19035579	19035620	1	+	2	transcript_id "file_1_file_1_jg11084.t1"; gene_id "file_1_file_1_jg11084";
derer1.05_0	AUGUSTUS	exon	19035579	19035620	.	+	.	transcript_id "file_1_file_1_jg11084.t1"; gene_id "file_1_file_1_jg11084";
derer1.05_0	AUGUSTUS	intron	19035621	19036032	.	+	.	transcript_id "file_1_file_1_jg11084.t1"; gene_id "file_1_file_1_jg11084";
derer1.05_0	AUGUSTUS	CDS	19036033	19036220	1	+	2	transcript_id "file_1_file_1_jg11084.t1"; gene_id "file_1_file_1_jg11084";
derer1.05_0	AUGUSTUS	exon	19036033	19036220	.	+	.	transcript_id "file_1_file_1_jg11084.t1"; gene_id "file_1_file_1_jg11084";
derer1.05_0	AUGUSTUS	intron	19036221	19036280	.	+	.	transcript_id "file_1_file_1_jg11084.t1"; gene_id "file_1_file_1_jg11084";
derer1.05_0	AUGUSTUS	CDS	19036281	19036358	1	+	0	transcript_id "file_1_file_1_jg11084.t1"; gene_id "file_1_file_1_jg11084";
derer1.05_0	AUGUSTUS	exon	19036281	19036358	.	+	.	transcript_id "file_1_file_1_jg11084.t1"; gene_id "file_1_file_1_jg11084";
derer1.05_0	AUGUSTUS	intron	19036359	19036418	.	+	.	transcript_id "file_1_file_1_jg11084.t1"; gene_id "file_1_file_1_jg11084";
derer1.05_0	AUGUSTUS	CDS	19036419	19036752	1	+	0	transcript_id "file_1_file_1_jg11084.t1"; gene_id "file_1_file_1_jg11084";
derer1.05_0	AUGUSTUS	exon	19036419	19036752	.	+	.	transcript_id "file_1_file_1_jg11084.t1"; gene_id "file_1_file_1_jg11084";
derer1.05_0	AUGUSTUS	intron	19036753	19036811	.	+	.	transcript_id "file_1_file_1_jg11084.t1"; gene_id "file_1_file_1_jg11084";
derer1.05_0	AUGUSTUS	CDS	19036812	19037799	1	+	2	transcript_id "file_1_file_1_jg11084.t1"; gene_id "file_1_file_1_jg11084";
derer1.05_0	AUGUSTUS	exon	19036812	19037799	.	+	.	transcript_id "file_1_file_1_jg11084.t1"; gene_id "file_1_file_1_jg11084";
derer1.05_0	AUGUSTUS	intron	19037800	19038772	.	+	.	transcript_id "file_1_file_1_jg11084.t1"; gene_id "file_1_file_1_jg11084";
derer1.05_0	AUGUSTUS	CDS	19038773	19038935	1	+	1	transcript_id "file_1_file_1_jg11084.t1"; gene_id "file_1_file_1_jg11084";
derer1.05_0	AUGUSTUS	exon	19038773	19038935	.	+	.	transcript_id "file_1_file_1_jg11084.t1"; gene_id "file_1_file_1_jg11084";
derer1.05_0	AUGUSTUS	intron	19038936	19039230	.	+	.	transcript_id "file_1_file_1_jg11084.t1"; gene_id "file_1_file_1_jg11084";
derer1.05_0	AUGUSTUS	CDS	19039231	19039305	1	+	0	transcript_id "file_1_file_1_jg11084.t1"; gene_id "file_1_file_1_jg11084";
derer1.05_0	AUGUSTUS	exon	19039231	19039305	.	+	.	transcript_id "file_1_file_1_jg11084.t1"; gene_id "file_1_file_1_jg11084";
derer1.05_0	AUGUSTUS	intron	19039306	19039877	.	+	.	transcript_id "file_1_file_1_jg11084.t1"; gene_id "file_1_file_1_jg11084";
derer1.05_0	AUGUSTUS	CDS	19039878	19039898	1	+	0	transcript_id "file_1_file_1_jg11084.t1"; gene_id "file_1_file_1_jg11084";
derer1.05_0	AUGUSTUS	exon	19039878	19039898	.	+	.	transcript_id "file_1_file_1_jg11084.t1"; gene_id "file_1_file_1_jg11084";
derer1.05_0	AUGUSTUS	intron	19039899	19040244	.	+	.	transcript_id "file_1_file_1_jg11084.t1"; gene_id "file_1_file_1_jg11084";
derer1.05_0	AUGUSTUS	CDS	19040245	19040830	1	+	0	transcript_id "file_1_file_1_jg11084.t1"; gene_id "file_1_file_1_jg11084";
derer1.05_0	AUGUSTUS	exon	19040245	19040830	.	+	.	transcript_id "file_1_file_1_jg11084.t1"; gene_id "file_1_file_1_jg11084";
derer1.05_0	AUGUSTUS	intron	19040831	19040896	.	+	.	transcript_id "file_1_file_1_jg11084.t1"; gene_id "file_1_file_1_jg11084";
derer1.05_0	AUGUSTUS	CDS	19040897	19041298	1	+	2	transcript_id "file_1_file_1_jg11084.t1"; gene_id "file_1_file_1_jg11084";
derer1.05_0	AUGUSTUS	exon	19040897	19041298	.	+	.	transcript_id "file_1_file_1_jg11084.t1"; gene_id "file_1_file_1_jg11084";
derer1.05_0	AUGUSTUS	intron	19041299	19041359	.	+	.	transcript_id "file_1_file_1_jg11084.t1"; gene_id "file_1_file_1_jg11084";
derer1.05_0	AUGUSTUS	CDS	19041360	19041473	1	+	2	transcript_id "file_1_file_1_jg11084.t1"; gene_id "file_1_file_1_jg11084";
derer1.05_0	AUGUSTUS	exon	19041360	19041473	.	+	.	transcript_id "file_1_file_1_jg11084.t1"; gene_id "file_1_file_1_jg11084";
derer1.05_0	AUGUSTUS	intron	19041474	19041532	.	+	.	transcript_id "file_1_file_1_jg11084.t1"; gene_id "file_1_file_1_jg11084";
derer1.05_0	AUGUSTUS	CDS	19041533	19041589	1	+	2	transcript_id "file_1_file_1_jg11084.t1"; gene_id "file_1_file_1_jg11084";
derer1.05_0	AUGUSTUS	exon	19041533	19041589	.	+	.	transcript_id "file_1_file_1_jg11084.t1"; gene_id "file_1_file_1_jg11084";
derer1.05_0	AUGUSTUS	intron	19041590	19041750	.	+	.	transcript_id "file_1_file_1_jg11084.t1"; gene_id "file_1_file_1_jg11084";
derer1.05_0	AUGUSTUS	CDS	19041751	19042124	1	+	2	transcript_id "file_1_file_1_jg11084.t1"; gene_id "file_1_file_1_jg11084";
derer1.05_0	AUGUSTUS	exon	19041751	19042124	.	+	.	transcript_id "file_1_file_1_jg11084.t1"; gene_id "file_1_file_1_jg11084";
derer1.05_0	AUGUSTUS	intron	19042125	19042378	.	+	.	transcript_id "file_1_file_1_jg11084.t1"; gene_id "file_1_file_1_jg11084";
derer1.05_0	AUGUSTUS	transcript	19025012	19042471	.	+	.	transcript_id "file_1_file_1_jg11084.t1"; gene_id "file_1_file_1_jg11084"
derer1.05_0	AUGUSTUS	gene	19025012	19042471	.	+	.	jg11084
derer1.05_0	AUGUSTUS	CDS	19042379	19042471	1	+	0	transcript_id "file_1_file_1_jg11084.t1"; gene_id "file_1_file_1_jg11084";
derer1.05_0	AUGUSTUS	exon	19042379	19042471	.	+	.	transcript_id "file_1_file_1_jg11084.t1"; gene_id "file_1_file_1_jg11084";
derer1.05_0	AUGUSTUS	stop_codon	19042469	19042471	.	+	0	transcript_id "file_1_file_1_jg11084.t1"; gene_id "file_1_file_1_jg11084";
derer1.05_1962	AUGUSTUS	CDS	349	381	0.73	-	1	transcript_id "file_1_file_1_jg2931.t1"; gene_id "file_1_file_1_jg2931";
derer1.05_1962	AUGUSTUS	exon	349	381	.	-	.	transcript_id "file_1_file_1_jg2931.t1"; gene_id "file_1_file_1_jg2931";
derer1.05_1962	AUGUSTUS	intron	382	1076	.	-	.	transcript_id "file_1_file_1_jg2931.t1"; gene_id "file_1_file_1_jg2931";
derer1.05_1962	AUGUSTUS	CDS	1077	1162	0.8	-	0	transcript_id "file_1_file_1_jg2931.t1"; gene_id "file_1_file_1_jg2931";
derer1.05_1962	AUGUSTUS	exon	1077	1162	.	-	.	transcript_id "file_1_file_1_jg2931.t1"; gene_id "file_1_file_1_jg2931";
derer1.05_1962	AUGUSTUS	intron	1163	1219	.	-	.	transcript_id "file_1_file_1_jg2931.t1"; gene_id "file_1_file_1_jg2931";
derer1.05_1962	AUGUSTUS	transcript	349	1277	.	-	.	transcript_id "file_1_file_1_jg2931.t1"; gene_id "file_1_file_1_jg2931"
derer1.05_1962	AUGUSTUS	gene	349	1277	.	-	.	jg2931
derer1.05_1962	AUGUSTUS	CDS	1220	1277	0.72	-	1	transcript_id "file_1_file_1_jg2931.t1"; gene_id "file_1_file_1_jg2931";
derer1.05_1962	AUGUSTUS	exon	1220	1277	.	-	.	transcript_id "file_1_file_1_jg2931.t1"; gene_id "file_1_file_1_jg2931";
derer1.05_4	AUGUSTUS	start_codon	11625433	11625435	.	+	0	transcript_id "file_1_file_1_jg4297.t4"; gene_id "file_1_file_1_jg4297";
derer1.05_4	AUGUSTUS	CDS	11625433	11625458	1	+	0	transcript_id "file_1_file_1_jg4297.t4"; gene_id "file_1_file_1_jg4297";
derer1.05_4	AUGUSTUS	exon	11625433	11625458	.	+	.	transcript_id "file_1_file_1_jg4297.t4"; gene_id "file_1_file_1_jg4297";
derer1.05_4	AUGUSTUS	intron	11625459	11639691	.	+	.	transcript_id "file_1_file_1_jg4297.t4"; gene_id "file_1_file_1_jg4297";
derer1.05_4	AUGUSTUS	CDS	11639692	11639900	1	+	1	transcript_id "file_1_file_1_jg4297.t4"; gene_id "file_1_file_1_jg4297";
derer1.05_4	AUGUSTUS	exon	11639692	11639900	.	+	.	transcript_id "file_1_file_1_jg4297.t4"; gene_id "file_1_file_1_jg4297";
derer1.05_4	AUGUSTUS	intron	11639901	11642736	.	+	.	transcript_id "file_1_file_1_jg4297.t4"; gene_id "file_1_file_1_jg4297";
derer1.05_4	AUGUSTUS	CDS	11642737	11642847	0.8	+	2	transcript_id "file_1_file_1_jg4297.t4"; gene_id "file_1_file_1_jg4297";
derer1.05_4	AUGUSTUS	exon	11642737	11642847	.	+	.	transcript_id "file_1_file_1_jg4297.t4"; gene_id "file_1_file_1_jg4297";
derer1.05_4	AUGUSTUS	intron	11642848	11644008	.	+	.	transcript_id "file_1_file_1_jg4297.t4"; gene_id "file_1_file_1_jg4297";
derer1.05_4	AUGUSTUS	CDS	11644009	11644131	0.39	+	2	transcript_id "file_1_file_1_jg4297.t4"; gene_id "file_1_file_1_jg4297";
derer1.05_4	AUGUSTUS	exon	11644009	11644131	.	+	.	transcript_id "file_1_file_1_jg4297.t4"; gene_id "file_1_file_1_jg4297";
derer1.05_4	AUGUSTUS	intron	11644132	11645855	.	+	.	transcript_id "file_1_file_1_jg4297.t4"; gene_id "file_1_file_1_jg4297";
derer1.05_4	AUGUSTUS	CDS	11645856	11645866	0.27	+	2	transcript_id "file_1_file_1_jg4297.t4"; gene_id "file_1_file_1_jg4297";
derer1.05_4	AUGUSTUS	exon	11645856	11645866	.	+	.	transcript_id "file_1_file_1_jg4297.t4"; gene_id "file_1_file_1_jg4297";
derer1.05_4	AUGUSTUS	intron	11645867	11646726	.	+	.	transcript_id "file_1_file_1_jg4297.t4"; gene_id "file_1_file_1_jg4297";
derer1.05_4	AUGUSTUS	CDS	11646727	11646841	1	+	0	transcript_id "file_1_file_1_jg4297.t4"; gene_id "file_1_file_1_jg4297";
derer1.05_4	AUGUSTUS	exon	11646727	11646841	.	+	.	transcript_id "file_1_file_1_jg4297.t4"; gene_id "file_1_file_1_jg4297";
derer1.05_4	AUGUSTUS	intron	11646842	11646900	.	+	.	transcript_id "file_1_file_1_jg4297.t4"; gene_id "file_1_file_1_jg4297";
derer1.05_4	AUGUSTUS	CDS	11646901	11647169	1	+	2	transcript_id "file_1_file_1_jg4297.t4"; gene_id "file_1_file_1_jg4297";
derer1.05_4	AUGUSTUS	exon	11646901	11647169	.	+	.	transcript_id "file_1_file_1_jg4297.t4"; gene_id "file_1_file_1_jg4297";
derer1.05_4	AUGUSTUS	intron	11647170	11647239	.	+	.	transcript_id "file_1_file_1_jg4297.t4"; gene_id "file_1_file_1_jg4297";
derer1.05_4	AUGUSTUS	CDS	11647240	11647410	1	+	0	transcript_id "file_1_file_1_jg4297.t4"; gene_id "file_1_file_1_jg4297";
derer1.05_4	AUGUSTUS	exon	11647240	11647410	.	+	.	transcript_id "file_1_file_1_jg4297.t4"; gene_id "file_1_file_1_jg4297";
derer1.05_4	AUGUSTUS	intron	11647411	11649112	.	+	.	transcript_id "file_1_file_1_jg4297.t4"; gene_id "file_1_file_1_jg4297";
derer1.05_4	AUGUSTUS	CDS	11649113	11649193	1	+	0	transcript_id "file_1_file_1_jg4297.t4"; gene_id "file_1_file_1_jg4297";
derer1.05_4	AUGUSTUS	exon	11649113	11649193	.	+	.	transcript_id "file_1_file_1_jg4297.t4"; gene_id "file_1_file_1_jg4297";
derer1.05_4	AUGUSTUS	intron	11649194	11650251	.	+	.	transcript_id "file_1_file_1_jg4297.t4"; gene_id "file_1_file_1_jg4297";
derer1.05_4	AUGUSTUS	CDS	11650252	11650350	1	+	0	transcript_id "file_1_file_1_jg4297.t4"; gene_id "file_1_file_1_jg4297";
derer1.05_4	AUGUSTUS	exon	11650252	11650350	.	+	.	transcript_id "file_1_file_1_jg4297.t4"; gene_id "file_1_file_1_jg4297";
derer1.05_4	AUGUSTUS	intron	11650351	11651950	.	+	.	transcript_id "file_1_file_1_jg4297.t4"; gene_id "file_1_file_1_jg4297";
derer1.05_4	AUGUSTUS	CDS	11651951	11652057	1	+	0	transcript_id "file_1_file_1_jg4297.t4"; gene_id "file_1_file_1_jg4297";
derer1.05_4	AUGUSTUS	exon	11651951	11652057	.	+	.	transcript_id "file_1_file_1_jg4297.t4"; gene_id "file_1_file_1_jg4297";
derer1.05_4	AUGUSTUS	intron	11652058	11652654	.	+	.	transcript_id "file_1_file_1_jg4297.t4"; gene_id "file_1_file_1_jg4297";
derer1.05_4	AUGUSTUS	transcript	11625433	11652706	.	+	.	transcript_id "file_1_file_1_jg4297.t4"; gene_id "file_1_file_1_jg4297"
derer1.05_4	AUGUSTUS	CDS	11652655	11652706	1	+	1	transcript_id "file_1_file_1_jg4297.t4"; gene_id "file_1_file_1_jg4297";
derer1.05_4	AUGUSTUS	exon	11652655	11652706	.	+	.	transcript_id "file_1_file_1_jg4297.t4"; gene_id "file_1_file_1_jg4297";
derer1.05_4	AUGUSTUS	stop_codon	11652704	11652706	.	+	0	transcript_id "file_1_file_1_jg4297.t4"; gene_id "file_1_file_1_jg4297";
derer1.05_5	AUGUSTUS	stop_codon	3387852	3387854	.	-	0	transcript_id "file_1_file_1_jg5581.t1"; gene_id "file_1_file_1_jg5581";
derer1.05_5	AUGUSTUS	CDS	3387852	3388214	0.26	-	0	transcript_id "file_1_file_1_jg5581.t1"; gene_id "file_1_file_1_jg5581";
derer1.05_5	AUGUSTUS	exon	3387852	3388214	.	-	.	transcript_id "file_1_file_1_jg5581.t1"; gene_id "file_1_file_1_jg5581";
derer1.05_5	AUGUSTUS	intron	3388215	3388976	.	-	.	transcript_id "file_1_file_1_jg5581.t1"; gene_id "file_1_file_1_jg5581";
derer1.05_5	AUGUSTUS	CDS	3388977	3391083	0.91	-	1	transcript_id "file_1_file_1_jg5581.t1"; gene_id "file_1_file_1_jg5581";
derer1.05_5	AUGUSTUS	exon	3388977	3391083	.	-	.	transcript_id "file_1_file_1_jg5581.t1"; gene_id "file_1_file_1_jg5581";
derer1.05_5	AUGUSTUS	intron	3391084	3391145	.	-	.	transcript_id "file_1_file_1_jg5581.t1"; gene_id "file_1_file_1_jg5581";
derer1.05_5	AUGUSTUS	CDS	3391146	3391357	1	-	0	transcript_id "file_1_file_1_jg5581.t1"; gene_id "file_1_file_1_jg5581";
derer1.05_5	AUGUSTUS	exon	3391146	3391357	.	-	.	transcript_id "file_1_file_1_jg5581.t1"; gene_id "file_1_file_1_jg5581";
derer1.05_5	AUGUSTUS	intron	3391358	3391419	.	-	.	transcript_id "file_1_file_1_jg5581.t1"; gene_id "file_1_file_1_jg5581";
derer1.05_5	AUGUSTUS	CDS	3391420	3391566	1	-	0	transcript_id "file_1_file_1_jg5581.t1"; gene_id "file_1_file_1_jg5581";
derer1.05_5	AUGUSTUS	exon	3391420	3391566	.	-	.	transcript_id "file_1_file_1_jg5581.t1"; gene_id "file_1_file_1_jg5581";
derer1.05_5	AUGUSTUS	intron	3391567	3391625	.	-	.	transcript_id "file_1_file_1_jg5581.t1"; gene_id "file_1_file_1_jg5581";
derer1.05_5	AUGUSTUS	transcript	3387852	3391805	.	-	.	transcript_id "file_1_file_1_jg5581.t1"; gene_id "file_1_file_1_jg5581"
derer1.05_5	AUGUSTUS	gene	3387852	3391805	.	-	.	jg5581
derer1.05_5	AUGUSTUS	CDS	3391626	3391805	1	-	0	transcript_id "file_1_file_1_jg5581.t1"; gene_id "file_1_file_1_jg5581";
derer1.05_5	AUGUSTUS	exon	3391626	3391805	.	-	.	transcript_id "file_1_file_1_jg5581.t1"; gene_id "file_1_file_1_jg5581";
derer1.05_5	AUGUSTUS	start_codon	3391803	3391805	.	-	0	transcript_id "file_1_file_1_jg5581.t1"; gene_id "file_1_file_1_jg5581";
derer1.05_4	AUGUSTUS	start_codon	10732847	10732849	.	+	0	transcript_id "file_1_file_1_jg4189.t3"; gene_id "file_1_file_1_jg4189";
derer1.05_4	AUGUSTUS	CDS	10732847	10732990	1	+	0	transcript_id "file_1_file_1_jg4189.t3"; gene_id "file_1_file_1_jg4189";
derer1.05_4	AUGUSTUS	exon	10732847	10732990	.	+	.	transcript_id "file_1_file_1_jg4189.t3"; gene_id "file_1_file_1_jg4189";
derer1.05_4	AUGUSTUS	intron	10732991	10733111	.	+	.	transcript_id "file_1_file_1_jg4189.t3"; gene_id "file_1_file_1_jg4189";
derer1.05_4	AUGUSTUS	CDS	10733112	10733210	1	+	0	transcript_id "file_1_file_1_jg4189.t3"; gene_id "file_1_file_1_jg4189";
derer1.05_4	AUGUSTUS	exon	10733112	10733210	.	+	.	transcript_id "file_1_file_1_jg4189.t3"; gene_id "file_1_file_1_jg4189";
derer1.05_4	AUGUSTUS	intron	10733211	10733275	.	+	.	transcript_id "file_1_file_1_jg4189.t3"; gene_id "file_1_file_1_jg4189";
derer1.05_4	AUGUSTUS	CDS	10733276	10733503	1	+	0	transcript_id "file_1_file_1_jg4189.t3"; gene_id "file_1_file_1_jg4189";
derer1.05_4	AUGUSTUS	exon	10733276	10733503	.	+	.	transcript_id "file_1_file_1_jg4189.t3"; gene_id "file_1_file_1_jg4189";
derer1.05_4	AUGUSTUS	intron	10733504	10734839	.	+	.	transcript_id "file_1_file_1_jg4189.t3"; gene_id "file_1_file_1_jg4189";
derer1.05_4	AUGUSTUS	CDS	10734840	10734963	1	+	0	transcript_id "file_1_file_1_jg4189.t3"; gene_id "file_1_file_1_jg4189";
derer1.05_4	AUGUSTUS	exon	10734840	10734963	.	+	.	transcript_id "file_1_file_1_jg4189.t3"; gene_id "file_1_file_1_jg4189";
derer1.05_4	AUGUSTUS	intron	10734964	10735026	.	+	.	transcript_id "file_1_file_1_jg4189.t3"; gene_id "file_1_file_1_jg4189";
derer1.05_4	AUGUSTUS	CDS	10735027	10735487	1	+	2	transcript_id "file_1_file_1_jg4189.t3"; gene_id "file_1_file_1_jg4189";
derer1.05_4	AUGUSTUS	exon	10735027	10735487	.	+	.	transcript_id "file_1_file_1_jg4189.t3"; gene_id "file_1_file_1_jg4189";
derer1.05_4	AUGUSTUS	intron	10735488	10736857	.	+	.	transcript_id "file_1_file_1_jg4189.t3"; gene_id "file_1_file_1_jg4189";
derer1.05_4	AUGUSTUS	CDS	10736858	10737398	1	+	0	transcript_id "file_1_file_1_jg4189.t3"; gene_id "file_1_file_1_jg4189";
derer1.05_4	AUGUSTUS	exon	10736858	10737398	.	+	.	transcript_id "file_1_file_1_jg4189.t3"; gene_id "file_1_file_1_jg4189";
derer1.05_4	AUGUSTUS	intron	10737399	10737462	.	+	.	transcript_id "file_1_file_1_jg4189.t3"; gene_id "file_1_file_1_jg4189";
derer1.05_4	AUGUSTUS	CDS	10737463	10737574	1	+	2	transcript_id "file_1_file_1_jg4189.t3"; gene_id "file_1_file_1_jg4189";
derer1.05_4	AUGUSTUS	exon	10737463	10737574	.	+	.	transcript_id "file_1_file_1_jg4189.t3"; gene_id "file_1_file_1_jg4189";
derer1.05_4	AUGUSTUS	intron	10737575	10738146	.	+	.	transcript_id "file_1_file_1_jg4189.t3"; gene_id "file_1_file_1_jg4189";
derer1.05_4	AUGUSTUS	CDS	10738147	10738292	1	+	1	transcript_id "file_1_file_1_jg4189.t3"; gene_id "file_1_file_1_jg4189";
derer1.05_4	AUGUSTUS	exon	10738147	10738292	.	+	.	transcript_id "file_1_file_1_jg4189.t3"; gene_id "file_1_file_1_jg4189";
derer1.05_4	AUGUSTUS	intron	10738293	10738409	.	+	.	transcript_id "file_1_file_1_jg4189.t3"; gene_id "file_1_file_1_jg4189";
derer1.05_4	AUGUSTUS	CDS	10738410	10738610	1	+	2	transcript_id "file_1_file_1_jg4189.t3"; gene_id "file_1_file_1_jg4189";
derer1.05_4	AUGUSTUS	exon	10738410	10738610	.	+	.	transcript_id "file_1_file_1_jg4189.t3"; gene_id "file_1_file_1_jg4189";
derer1.05_4	AUGUSTUS	intron	10738611	10738880	.	+	.	transcript_id "file_1_file_1_jg4189.t3"; gene_id "file_1_file_1_jg4189";
derer1.05_4	AUGUSTUS	CDS	10738881	10739071	1	+	2	transcript_id "file_1_file_1_jg4189.t3"; gene_id "file_1_file_1_jg4189";
derer1.05_4	AUGUSTUS	exon	10738881	10739071	.	+	.	transcript_id "file_1_file_1_jg4189.t3"; gene_id "file_1_file_1_jg4189";
derer1.05_4	AUGUSTUS	intron	10739072	10739607	.	+	.	transcript_id "file_1_file_1_jg4189.t3"; gene_id "file_1_file_1_jg4189";
derer1.05_4	AUGUSTUS	CDS	10739608	10740295	1	+	0	transcript_id "file_1_file_1_jg4189.t3"; gene_id "file_1_file_1_jg4189";
derer1.05_4	AUGUSTUS	exon	10739608	10740295	.	+	.	transcript_id "file_1_file_1_jg4189.t3"; gene_id "file_1_file_1_jg4189";
derer1.05_4	AUGUSTUS	intron	10740296	10740361	.	+	.	transcript_id "file_1_file_1_jg4189.t3"; gene_id "file_1_file_1_jg4189";
derer1.05_4	AUGUSTUS	CDS	10740362	10740606	1	+	2	transcript_id "file_1_file_1_jg4189.t3"; gene_id "file_1_file_1_jg4189";
derer1.05_4	AUGUSTUS	exon	10740362	10740606	.	+	.	transcript_id "file_1_file_1_jg4189.t3"; gene_id "file_1_file_1_jg4189";
derer1.05_4	AUGUSTUS	intron	10740607	10741716	.	+	.	transcript_id "file_1_file_1_jg4189.t3"; gene_id "file_1_file_1_jg4189";
derer1.05_4	AUGUSTUS	CDS	10741717	10741797	1	+	0	transcript_id "file_1_file_1_jg4189.t3"; gene_id "file_1_file_1_jg4189";
derer1.05_4	AUGUSTUS	exon	10741717	10741797	.	+	.	transcript_id "file_1_file_1_jg4189.t3"; gene_id "file_1_file_1_jg4189";
derer1.05_4	AUGUSTUS	intron	10741798	10743059	.	+	.	transcript_id "file_1_file_1_jg4189.t3"; gene_id "file_1_file_1_jg4189";
derer1.05_4	AUGUSTUS	CDS	10743060	10743581	1	+	0	transcript_id "file_1_file_1_jg4189.t3"; gene_id "file_1_file_1_jg4189";
derer1.05_4	AUGUSTUS	exon	10743060	10743581	.	+	.	transcript_id "file_1_file_1_jg4189.t3"; gene_id "file_1_file_1_jg4189";
derer1.05_4	AUGUSTUS	intron	10743582	10744145	.	+	.	transcript_id "file_1_file_1_jg4189.t3"; gene_id "file_1_file_1_jg4189";
derer1.05_4	AUGUSTUS	CDS	10744146	10744517	1	+	0	transcript_id "file_1_file_1_jg4189.t3"; gene_id "file_1_file_1_jg4189";
derer1.05_4	AUGUSTUS	exon	10744146	10744517	.	+	.	transcript_id "file_1_file_1_jg4189.t3"; gene_id "file_1_file_1_jg4189";
derer1.05_4	AUGUSTUS	intron	10744518	10745055	.	+	.	transcript_id "file_1_file_1_jg4189.t3"; gene_id "file_1_file_1_jg4189";
derer1.05_4	AUGUSTUS	CDS	10745056	10745344	1	+	0	transcript_id "file_1_file_1_jg4189.t3"; gene_id "file_1_file_1_jg4189";
derer1.05_4	AUGUSTUS	exon	10745056	10745344	.	+	.	transcript_id "file_1_file_1_jg4189.t3"; gene_id "file_1_file_1_jg4189";
derer1.05_4	AUGUSTUS	intron	10745345	10748126	.	+	.	transcript_id "file_1_file_1_jg4189.t3"; gene_id "file_1_file_1_jg4189";
derer1.05_4	AUGUSTUS	CDS	10748127	10748194	1	+	2	transcript_id "file_1_file_1_jg4189.t3"; gene_id "file_1_file_1_jg4189";
derer1.05_4	AUGUSTUS	exon	10748127	10748194	.	+	.	transcript_id "file_1_file_1_jg4189.t3"; gene_id "file_1_file_1_jg4189";
derer1.05_4	AUGUSTUS	intron	10748195	10750940	.	+	.	transcript_id "file_1_file_1_jg4189.t3"; gene_id "file_1_file_1_jg4189";
derer1.05_4	AUGUSTUS	transcript	10732847	10751696	.	+	.	transcript_id "file_1_file_1_jg4189.t3"; gene_id "file_1_file_1_jg4189"
derer1.05_4	AUGUSTUS	CDS	10750941	10751696	1	+	0	transcript_id "file_1_file_1_jg4189.t3"; gene_id "file_1_file_1_jg4189";
derer1.05_4	AUGUSTUS	exon	10750941	10751696	.	+	.	transcript_id "file_1_file_1_jg4189.t3"; gene_id "file_1_file_1_jg4189";
derer1.05_4	AUGUSTUS	stop_codon	10751694	10751696	.	+	0	transcript_id "file_1_file_1_jg4189.t3"; gene_id "file_1_file_1_jg4189";
derer1.05_0	AUGUSTUS	start_codon	19235019	19235021	.	+	0	transcript_id "file_1_file_1_jg11123.t2"; gene_id "file_1_file_1_jg11123";
derer1.05_0	AUGUSTUS	CDS	19235019	19235073	1	+	0	transcript_id "file_1_file_1_jg11123.t2"; gene_id "file_1_file_1_jg11123";
derer1.05_0	AUGUSTUS	exon	19235019	19235073	.	+	.	transcript_id "file_1_file_1_jg11123.t2"; gene_id "file_1_file_1_jg11123";
derer1.05_0	AUGUSTUS	intron	19235074	19235135	.	+	.	transcript_id "file_1_file_1_jg11123.t2"; gene_id "file_1_file_1_jg11123";
derer1.05_0	AUGUSTUS	CDS	19235136	19235171	1	+	2	transcript_id "file_1_file_1_jg11123.t2"; gene_id "file_1_file_1_jg11123";
derer1.05_0	AUGUSTUS	exon	19235136	19235171	.	+	.	transcript_id "file_1_file_1_jg11123.t2"; gene_id "file_1_file_1_jg11123";
derer1.05_0	AUGUSTUS	intron	19235172	19236653	.	+	.	transcript_id "file_1_file_1_jg11123.t2"; gene_id "file_1_file_1_jg11123";
derer1.05_0	AUGUSTUS	CDS	19236654	19236772	1	+	2	transcript_id "file_1_file_1_jg11123.t2"; gene_id "file_1_file_1_jg11123";
derer1.05_0	AUGUSTUS	exon	19236654	19236772	.	+	.	transcript_id "file_1_file_1_jg11123.t2"; gene_id "file_1_file_1_jg11123";
derer1.05_0	AUGUSTUS	intron	19236773	19237133	.	+	.	transcript_id "file_1_file_1_jg11123.t2"; gene_id "file_1_file_1_jg11123";
derer1.05_0	AUGUSTUS	CDS	19237134	19237192	1	+	0	transcript_id "file_1_file_1_jg11123.t2"; gene_id "file_1_file_1_jg11123";
derer1.05_0	AUGUSTUS	exon	19237134	19237192	.	+	.	transcript_id "file_1_file_1_jg11123.t2"; gene_id "file_1_file_1_jg11123";
derer1.05_0	AUGUSTUS	intron	19237193	19239565	.	+	.	transcript_id "file_1_file_1_jg11123.t2"; gene_id "file_1_file_1_jg11123";
derer1.05_0	AUGUSTUS	CDS	19239566	19239746	1	+	1	transcript_id "file_1_file_1_jg11123.t2"; gene_id "file_1_file_1_jg11123";
derer1.05_0	AUGUSTUS	exon	19239566	19239746	.	+	.	transcript_id "file_1_file_1_jg11123.t2"; gene_id "file_1_file_1_jg11123";
derer1.05_0	AUGUSTUS	intron	19239747	19239814	.	+	.	transcript_id "file_1_file_1_jg11123.t2"; gene_id "file_1_file_1_jg11123";
derer1.05_0	AUGUSTUS	CDS	19239815	19240036	1	+	0	transcript_id "file_1_file_1_jg11123.t2"; gene_id "file_1_file_1_jg11123";
derer1.05_0	AUGUSTUS	exon	19239815	19240036	.	+	.	transcript_id "file_1_file_1_jg11123.t2"; gene_id "file_1_file_1_jg11123";
derer1.05_0	AUGUSTUS	intron	19240037	19240345	.	+	.	transcript_id "file_1_file_1_jg11123.t2"; gene_id "file_1_file_1_jg11123";
derer1.05_0	AUGUSTUS	CDS	19240346	19240509	1	+	0	transcript_id "file_1_file_1_jg11123.t2"; gene_id "file_1_file_1_jg11123";
derer1.05_0	AUGUSTUS	exon	19240346	19240509	.	+	.	transcript_id "file_1_file_1_jg11123.t2"; gene_id "file_1_file_1_jg11123";
derer1.05_0	AUGUSTUS	intron	19240510	19240571	.	+	.	transcript_id "file_1_file_1_jg11123.t2"; gene_id "file_1_file_1_jg11123";
derer1.05_0	AUGUSTUS	CDS	19240572	19240802	1	+	1	transcript_id "file_1_file_1_jg11123.t2"; gene_id "file_1_file_1_jg11123";
derer1.05_0	AUGUSTUS	exon	19240572	19240802	.	+	.	transcript_id "file_1_file_1_jg11123.t2"; gene_id "file_1_file_1_jg11123";
derer1.05_0	AUGUSTUS	intron	19240803	19240859	.	+	.	transcript_id "file_1_file_1_jg11123.t2"; gene_id "file_1_file_1_jg11123";
derer1.05_0	AUGUSTUS	CDS	19240860	19241057	1	+	1	transcript_id "file_1_file_1_jg11123.t2"; gene_id "file_1_file_1_jg11123";
derer1.05_0	AUGUSTUS	exon	19240860	19241057	.	+	.	transcript_id "file_1_file_1_jg11123.t2"; gene_id "file_1_file_1_jg11123";
derer1.05_0	AUGUSTUS	intron	19241058	19241865	.	+	.	transcript_id "file_1_file_1_jg11123.t2"; gene_id "file_1_file_1_jg11123";
derer1.05_0	AUGUSTUS	CDS	19241866	19241981	1	+	1	transcript_id "file_1_file_1_jg11123.t2"; gene_id "file_1_file_1_jg11123";
derer1.05_0	AUGUSTUS	exon	19241866	19241981	.	+	.	transcript_id "file_1_file_1_jg11123.t2"; gene_id "file_1_file_1_jg11123";
derer1.05_0	AUGUSTUS	intron	19241982	19242575	.	+	.	transcript_id "file_1_file_1_jg11123.t2"; gene_id "file_1_file_1_jg11123";
derer1.05_0	AUGUSTUS	CDS	19242576	19242711	1	+	2	transcript_id "file_1_file_1_jg11123.t2"; gene_id "file_1_file_1_jg11123";
derer1.05_0	AUGUSTUS	exon	19242576	19242711	.	+	.	transcript_id "file_1_file_1_jg11123.t2"; gene_id "file_1_file_1_jg11123";
derer1.05_0	AUGUSTUS	intron	19242712	19242768	.	+	.	transcript_id "file_1_file_1_jg11123.t2"; gene_id "file_1_file_1_jg11123";
derer1.05_0	AUGUSTUS	CDS	19242769	19242919	1	+	1	transcript_id "file_1_file_1_jg11123.t2"; gene_id "file_1_file_1_jg11123";
derer1.05_0	AUGUSTUS	exon	19242769	19242919	.	+	.	transcript_id "file_1_file_1_jg11123.t2"; gene_id "file_1_file_1_jg11123";
derer1.05_0	AUGUSTUS	intron	19242920	19243087	.	+	.	transcript_id "file_1_file_1_jg11123.t2"; gene_id "file_1_file_1_jg11123";
derer1.05_0	AUGUSTUS	transcript	19235019	19243108	.	+	.	transcript_id "file_1_file_1_jg11123.t2"; gene_id "file_1_file_1_jg11123"
derer1.05_0	AUGUSTUS	CDS	19243088	19243108	1	+	0	transcript_id "file_1_file_1_jg11123.t2"; gene_id "file_1_file_1_jg11123";
derer1.05_0	AUGUSTUS	exon	19243088	19243108	.	+	.	transcript_id "file_1_file_1_jg11123.t2"; gene_id "file_1_file_1_jg11123";
derer1.05_0	AUGUSTUS	stop_codon	19243106	19243108	.	+	0	transcript_id "file_1_file_1_jg11123.t2"; gene_id "file_1_file_1_jg11123";
derer1.05_2	AUGUSTUS	start_codon	13714685	13714687	.	+	0	transcript_id "file_1_file_1_jg1579.t1"; gene_id "file_1_file_1_jg1579";
derer1.05_2	AUGUSTUS	CDS	13714685	13714785	1	+	0	transcript_id "file_1_file_1_jg1579.t1"; gene_id "file_1_file_1_jg1579";
derer1.05_2	AUGUSTUS	exon	13714685	13714785	.	+	.	transcript_id "file_1_file_1_jg1579.t1"; gene_id "file_1_file_1_jg1579";
derer1.05_2	AUGUSTUS	intron	13714786	13715105	.	+	.	transcript_id "file_1_file_1_jg1579.t1"; gene_id "file_1_file_1_jg1579";
derer1.05_2	AUGUSTUS	CDS	13715106	13715604	1	+	1	transcript_id "file_1_file_1_jg1579.t1"; gene_id "file_1_file_1_jg1579";
derer1.05_2	AUGUSTUS	exon	13715106	13715604	.	+	.	transcript_id "file_1_file_1_jg1579.t1"; gene_id "file_1_file_1_jg1579";
derer1.05_2	AUGUSTUS	intron	13715605	13721769	.	+	.	transcript_id "file_1_file_1_jg1579.t1"; gene_id "file_1_file_1_jg1579";
derer1.05_2	AUGUSTUS	CDS	13721770	13722021	1	+	0	transcript_id "file_1_file_1_jg1579.t1"; gene_id "file_1_file_1_jg1579";
derer1.05_2	AUGUSTUS	exon	13721770	13722021	.	+	.	transcript_id "file_1_file_1_jg1579.t1"; gene_id "file_1_file_1_jg1579";
derer1.05_2	AUGUSTUS	intron	13722022	13722433	.	+	.	transcript_id "file_1_file_1_jg1579.t1"; gene_id "file_1_file_1_jg1579";
derer1.05_2	AUGUSTUS	CDS	13722434	13722596	1	+	0	transcript_id "file_1_file_1_jg1579.t1"; gene_id "file_1_file_1_jg1579";
derer1.05_2	AUGUSTUS	exon	13722434	13722596	.	+	.	transcript_id "file_1_file_1_jg1579.t1"; gene_id "file_1_file_1_jg1579";
derer1.05_2	AUGUSTUS	intron	13722597	13723378	.	+	.	transcript_id "file_1_file_1_jg1579.t1"; gene_id "file_1_file_1_jg1579";
derer1.05_2	AUGUSTUS	CDS	13723379	13723918	1	+	2	transcript_id "file_1_file_1_jg1579.t1"; gene_id "file_1_file_1_jg1579";
derer1.05_2	AUGUSTUS	exon	13723379	13723918	.	+	.	transcript_id "file_1_file_1_jg1579.t1"; gene_id "file_1_file_1_jg1579";
derer1.05_2	AUGUSTUS	intron	13723919	13725207	.	+	.	transcript_id "file_1_file_1_jg1579.t1"; gene_id "file_1_file_1_jg1579";
derer1.05_2	AUGUSTUS	CDS	13725208	13725873	1	+	2	transcript_id "file_1_file_1_jg1579.t1"; gene_id "file_1_file_1_jg1579";
derer1.05_2	AUGUSTUS	exon	13725208	13725873	.	+	.	transcript_id "file_1_file_1_jg1579.t1"; gene_id "file_1_file_1_jg1579";
derer1.05_2	AUGUSTUS	intron	13725874	13726096	.	+	.	transcript_id "file_1_file_1_jg1579.t1"; gene_id "file_1_file_1_jg1579";
derer1.05_2	AUGUSTUS	CDS	13726097	13726247	1	+	2	transcript_id "file_1_file_1_jg1579.t1"; gene_id "file_1_file_1_jg1579";
derer1.05_2	AUGUSTUS	exon	13726097	13726247	.	+	.	transcript_id "file_1_file_1_jg1579.t1"; gene_id "file_1_file_1_jg1579";
derer1.05_2	AUGUSTUS	intron	13726248	13726319	.	+	.	transcript_id "file_1_file_1_jg1579.t1"; gene_id "file_1_file_1_jg1579";
derer1.05_2	AUGUSTUS	transcript	13714685	13726470	.	+	.	transcript_id "file_1_file_1_jg1579.t1"; gene_id "file_1_file_1_jg1579"
derer1.05_2	AUGUSTUS	gene	13714685	13726470	.	+	.	jg1579
derer1.05_2	AUGUSTUS	CDS	13726320	13726470	1	+	1	transcript_id "file_1_file_1_jg1579.t1"; gene_id "file_1_file_1_jg1579";
derer1.05_2	AUGUSTUS	exon	13726320	13726470	.	+	.	transcript_id "file_1_file_1_jg1579.t1"; gene_id "file_1_file_1_jg1579";
derer1.05_2	AUGUSTUS	stop_codon	13726468	13726470	.	+	0	transcript_id "file_1_file_1_jg1579.t1"; gene_id "file_1_file_1_jg1579";
derer1.05_2	AUGUSTUS	stop_codon	21851580	21851582	.	-	0	transcript_id "file_1_file_1_jg2801.t1"; gene_id "file_1_file_1_jg2801";
derer1.05_2	AUGUSTUS	CDS	21851580	21851790	1	-	1	transcript_id "file_1_file_1_jg2801.t1"; gene_id "file_1_file_1_jg2801";
derer1.05_2	AUGUSTUS	exon	21851580	21851790	.	-	.	transcript_id "file_1_file_1_jg2801.t1"; gene_id "file_1_file_1_jg2801";
derer1.05_2	AUGUSTUS	intron	21851791	21851841	.	-	.	transcript_id "file_1_file_1_jg2801.t1"; gene_id "file_1_file_1_jg2801";
derer1.05_2	AUGUSTUS	CDS	21851842	21852041	1	-	0	transcript_id "file_1_file_1_jg2801.t1"; gene_id "file_1_file_1_jg2801";
derer1.05_2	AUGUSTUS	exon	21851842	21852041	.	-	.	transcript_id "file_1_file_1_jg2801.t1"; gene_id "file_1_file_1_jg2801";
derer1.05_2	AUGUSTUS	intron	21852042	21852097	.	-	.	transcript_id "file_1_file_1_jg2801.t1"; gene_id "file_1_file_1_jg2801";
derer1.05_2	AUGUSTUS	CDS	21852098	21852743	1	-	1	transcript_id "file_1_file_1_jg2801.t1"; gene_id "file_1_file_1_jg2801";
derer1.05_2	AUGUSTUS	exon	21852098	21852743	.	-	.	transcript_id "file_1_file_1_jg2801.t1"; gene_id "file_1_file_1_jg2801";
derer1.05_2	AUGUSTUS	intron	21852744	21852800	.	-	.	transcript_id "file_1_file_1_jg2801.t1"; gene_id "file_1_file_1_jg2801";
derer1.05_2	AUGUSTUS	CDS	21852801	21852826	0.73	-	0	transcript_id "file_1_file_1_jg2801.t1"; gene_id "file_1_file_1_jg2801";
derer1.05_2	AUGUSTUS	exon	21852801	21852826	.	-	.	transcript_id "file_1_file_1_jg2801.t1"; gene_id "file_1_file_1_jg2801";
derer1.05_2	AUGUSTUS	intron	21852827	21852883	.	-	.	transcript_id "file_1_file_1_jg2801.t1"; gene_id "file_1_file_1_jg2801";
derer1.05_2	AUGUSTUS	transcript	21851580	21853030	.	-	.	transcript_id "file_1_file_1_jg2801.t1"; gene_id "file_1_file_1_jg2801"
derer1.05_2	AUGUSTUS	gene	21851580	21853030	.	-	.	jg2801
derer1.05_2	AUGUSTUS	CDS	21852884	21853030	0.73	-	0	transcript_id "file_1_file_1_jg2801.t1"; gene_id "file_1_file_1_jg2801";
derer1.05_2	AUGUSTUS	exon	21852884	21853030	.	-	.	transcript_id "file_1_file_1_jg2801.t1"; gene_id "file_1_file_1_jg2801";
derer1.05_2	AUGUSTUS	start_codon	21853028	21853030	.	-	0	transcript_id "file_1_file_1_jg2801.t1"; gene_id "file_1_file_1_jg2801";
derer1.05_2	AUGUSTUS	start_codon	19517901	19517903	.	+	0	transcript_id "file_1_file_1_jg2390.t1"; gene_id "file_1_file_1_jg2390";
derer1.05_2	AUGUSTUS	CDS	19517901	19518018	1	+	0	transcript_id "file_1_file_1_jg2390.t1"; gene_id "file_1_file_1_jg2390";
derer1.05_2	AUGUSTUS	exon	19517901	19518018	.	+	.	transcript_id "file_1_file_1_jg2390.t1"; gene_id "file_1_file_1_jg2390";
derer1.05_2	AUGUSTUS	intron	19518019	19518078	.	+	.	transcript_id "file_1_file_1_jg2390.t1"; gene_id "file_1_file_1_jg2390";
derer1.05_2	AUGUSTUS	CDS	19518079	19518630	1	+	2	transcript_id "file_1_file_1_jg2390.t1"; gene_id "file_1_file_1_jg2390";
derer1.05_2	AUGUSTUS	exon	19518079	19518630	.	+	.	transcript_id "file_1_file_1_jg2390.t1"; gene_id "file_1_file_1_jg2390";
derer1.05_2	AUGUSTUS	intron	19518631	19518804	.	+	.	transcript_id "file_1_file_1_jg2390.t1"; gene_id "file_1_file_1_jg2390";
derer1.05_2	AUGUSTUS	transcript	19517901	19519460	.	+	.	transcript_id "file_1_file_1_jg2390.t1"; gene_id "file_1_file_1_jg2390"
derer1.05_2	AUGUSTUS	gene	19517901	19519460	.	+	.	jg2390
derer1.05_2	AUGUSTUS	CDS	19518805	19519460	1	+	2	transcript_id "file_1_file_1_jg2390.t1"; gene_id "file_1_file_1_jg2390";
derer1.05_2	AUGUSTUS	exon	19518805	19519460	.	+	.	transcript_id "file_1_file_1_jg2390.t1"; gene_id "file_1_file_1_jg2390";
derer1.05_2	AUGUSTUS	stop_codon	19519458	19519460	.	+	0	transcript_id "file_1_file_1_jg2390.t1"; gene_id "file_1_file_1_jg2390";
derer1.05_4	AUGUSTUS	stop_codon	17226896	17226898	.	-	0	transcript_id "file_1_file_1_jg5065.t1"; gene_id "file_1_file_1_jg5065";
derer1.05_4	AUGUSTUS	CDS	17226896	17227333	1	-	0	transcript_id "file_1_file_1_jg5065.t1"; gene_id "file_1_file_1_jg5065";
derer1.05_4	AUGUSTUS	exon	17226896	17227333	.	-	.	transcript_id "file_1_file_1_jg5065.t1"; gene_id "file_1_file_1_jg5065";
derer1.05_4	AUGUSTUS	intron	17227334	17227386	.	-	.	transcript_id "file_1_file_1_jg5065.t1"; gene_id "file_1_file_1_jg5065";
derer1.05_4	AUGUSTUS	CDS	17227387	17228163	1	-	0	transcript_id "file_1_file_1_jg5065.t1"; gene_id "file_1_file_1_jg5065";
derer1.05_4	AUGUSTUS	exon	17227387	17228163	.	-	.	transcript_id "file_1_file_1_jg5065.t1"; gene_id "file_1_file_1_jg5065";
derer1.05_4	AUGUSTUS	intron	17228164	17228223	.	-	.	transcript_id "file_1_file_1_jg5065.t1"; gene_id "file_1_file_1_jg5065";
derer1.05_4	AUGUSTUS	transcript	17226896	17228376	.	-	.	transcript_id "file_1_file_1_jg5065.t1"; gene_id "file_1_file_1_jg5065"
derer1.05_4	AUGUSTUS	gene	17226896	17228376	.	-	.	jg5065
derer1.05_4	AUGUSTUS	CDS	17228224	17228376	1	-	0	transcript_id "file_1_file_1_jg5065.t1"; gene_id "file_1_file_1_jg5065";
derer1.05_4	AUGUSTUS	exon	17228224	17228376	.	-	.	transcript_id "file_1_file_1_jg5065.t1"; gene_id "file_1_file_1_jg5065";
derer1.05_4	AUGUSTUS	start_codon	17228374	17228376	.	-	0	transcript_id "file_1_file_1_jg5065.t1"; gene_id "file_1_file_1_jg5065";
derer1.05_4	AUGUSTUS	stop_codon	9529345	9529347	.	-	0	transcript_id "file_1_file_1_jg4030.t1"; gene_id "file_1_file_1_jg4030";
derer1.05_4	AUGUSTUS	CDS	9529345	9531879	0.95	-	0	transcript_id "file_1_file_1_jg4030.t1"; gene_id "file_1_file_1_jg4030";
derer1.05_4	AUGUSTUS	exon	9529345	9531879	.	-	.	transcript_id "file_1_file_1_jg4030.t1"; gene_id "file_1_file_1_jg4030";
derer1.05_4	AUGUSTUS	transcript	9529345	9531879	.	-	.	transcript_id "file_1_file_1_jg4030.t1"; gene_id "file_1_file_1_jg4030"
derer1.05_4	AUGUSTUS	gene	9529345	9531879	.	-	.	jg4030
derer1.05_4	AUGUSTUS	start_codon	9531877	9531879	.	-	0	transcript_id "file_1_file_1_jg4030.t1"; gene_id "file_1_file_1_jg4030";
derer1.05_2	AUGUSTUS	stop_codon	10327965	10327967	.	-	0	transcript_id "file_1_file_1_jg1083.t1"; gene_id "file_1_file_1_jg1083";
derer1.05_2	AUGUSTUS	CDS	10327965	10328612	1	-	0	transcript_id "file_1_file_1_jg1083.t1"; gene_id "file_1_file_1_jg1083";
derer1.05_2	AUGUSTUS	exon	10327965	10328612	.	-	.	transcript_id "file_1_file_1_jg1083.t1"; gene_id "file_1_file_1_jg1083";
derer1.05_2	AUGUSTUS	intron	10328613	10328677	.	-	.	transcript_id "file_1_file_1_jg1083.t1"; gene_id "file_1_file_1_jg1083";
derer1.05_2	AUGUSTUS	transcript	10327965	10328698	.	-	.	transcript_id "file_1_file_1_jg1083.t1"; gene_id "file_1_file_1_jg1083"
derer1.05_2	AUGUSTUS	gene	10327965	10328698	.	-	.	jg1083
derer1.05_2	AUGUSTUS	CDS	10328678	10328698	0.71	-	0	transcript_id "file_1_file_1_jg1083.t1"; gene_id "file_1_file_1_jg1083";
derer1.05_2	AUGUSTUS	exon	10328678	10328698	.	-	.	transcript_id "file_1_file_1_jg1083.t1"; gene_id "file_1_file_1_jg1083";
derer1.05_2	AUGUSTUS	start_codon	10328696	10328698	.	-	0	transcript_id "file_1_file_1_jg1083.t1"; gene_id "file_1_file_1_jg1083";
derer1.05_5	AUGUSTUS	start_codon	8444072	8444074	.	+	0	transcript_id "file_1_file_1_jg6243.t1"; gene_id "file_1_file_1_jg6243";
derer1.05_5	AUGUSTUS	CDS	8444072	8444218	1	+	0	transcript_id "file_1_file_1_jg6243.t1"; gene_id "file_1_file_1_jg6243";
derer1.05_5	AUGUSTUS	exon	8444072	8444218	.	+	.	transcript_id "file_1_file_1_jg6243.t1"; gene_id "file_1_file_1_jg6243";
derer1.05_5	AUGUSTUS	intron	8444219	8444273	.	+	.	transcript_id "file_1_file_1_jg6243.t1"; gene_id "file_1_file_1_jg6243";
derer1.05_5	AUGUSTUS	transcript	8444072	8444957	.	+	.	transcript_id "file_1_file_1_jg6243.t1"; gene_id "file_1_file_1_jg6243"
derer1.05_5	AUGUSTUS	gene	8444072	8444957	.	+	.	jg6243
derer1.05_5	AUGUSTUS	CDS	8444274	8444957	1	+	0	transcript_id "file_1_file_1_jg6243.t1"; gene_id "file_1_file_1_jg6243";
derer1.05_5	AUGUSTUS	exon	8444274	8444957	.	+	.	transcript_id "file_1_file_1_jg6243.t1"; gene_id "file_1_file_1_jg6243";
derer1.05_5	AUGUSTUS	stop_codon	8444955	8444957	.	+	0	transcript_id "file_1_file_1_jg6243.t1"; gene_id "file_1_file_1_jg6243";
derer1.05_1	AUGUSTUS	start_codon	1936953	1936955	.	+	0	transcript_id "file_1_file_1_jg12386.t1"; gene_id "file_1_file_1_jg12386";
derer1.05_1	AUGUSTUS	CDS	1936953	1938116	1	+	0	transcript_id "file_1_file_1_jg12386.t1"; gene_id "file_1_file_1_jg12386";
derer1.05_1	AUGUSTUS	exon	1936953	1938116	.	+	.	transcript_id "file_1_file_1_jg12386.t1"; gene_id "file_1_file_1_jg12386";
derer1.05_1	AUGUSTUS	intron	1938117	1938177	.	+	.	transcript_id "file_1_file_1_jg12386.t1"; gene_id "file_1_file_1_jg12386";
derer1.05_1	AUGUSTUS	CDS	1938178	1938339	1	+	0	transcript_id "file_1_file_1_jg12386.t1"; gene_id "file_1_file_1_jg12386";
derer1.05_1	AUGUSTUS	exon	1938178	1938339	.	+	.	transcript_id "file_1_file_1_jg12386.t1"; gene_id "file_1_file_1_jg12386";
derer1.05_1	AUGUSTUS	intron	1938340	1938394	.	+	.	transcript_id "file_1_file_1_jg12386.t1"; gene_id "file_1_file_1_jg12386";
derer1.05_1	AUGUSTUS	CDS	1938395	1938732	1	+	0	transcript_id "file_1_file_1_jg12386.t1"; gene_id "file_1_file_1_jg12386";
derer1.05_1	AUGUSTUS	exon	1938395	1938732	.	+	.	transcript_id "file_1_file_1_jg12386.t1"; gene_id "file_1_file_1_jg12386";
derer1.05_1	AUGUSTUS	intron	1938733	1938789	.	+	.	transcript_id "file_1_file_1_jg12386.t1"; gene_id "file_1_file_1_jg12386";
derer1.05_1	AUGUSTUS	transcript	1936953	1939192	.	+	.	transcript_id "file_1_file_1_jg12386.t1"; gene_id "file_1_file_1_jg12386"
derer1.05_1	AUGUSTUS	gene	1936953	1939192	.	+	.	jg12386
derer1.05_1	AUGUSTUS	CDS	1938790	1939192	1	+	1	transcript_id "file_1_file_1_jg12386.t1"; gene_id "file_1_file_1_jg12386";
derer1.05_1	AUGUSTUS	exon	1938790	1939192	.	+	.	transcript_id "file_1_file_1_jg12386.t1"; gene_id "file_1_file_1_jg12386";
derer1.05_1	AUGUSTUS	stop_codon	1939190	1939192	.	+	0	transcript_id "file_1_file_1_jg12386.t1"; gene_id "file_1_file_1_jg12386";
derer1.05_6	AUGUSTUS	stop_codon	1798472	1798474	.	-	0	transcript_id "file_1_file_1_jg11755.t1"; gene_id "file_1_file_1_jg11755";
derer1.05_6	AUGUSTUS	CDS	1798472	1798693	1	-	0	transcript_id "file_1_file_1_jg11755.t1"; gene_id "file_1_file_1_jg11755";
derer1.05_6	AUGUSTUS	exon	1798472	1798693	.	-	.	transcript_id "file_1_file_1_jg11755.t1"; gene_id "file_1_file_1_jg11755";
derer1.05_6	AUGUSTUS	intron	1798694	1798759	.	-	.	transcript_id "file_1_file_1_jg11755.t1"; gene_id "file_1_file_1_jg11755";
derer1.05_6	AUGUSTUS	CDS	1798760	1799046	1	-	2	transcript_id "file_1_file_1_jg11755.t1"; gene_id "file_1_file_1_jg11755";
derer1.05_6	AUGUSTUS	exon	1798760	1799046	.	-	.	transcript_id "file_1_file_1_jg11755.t1"; gene_id "file_1_file_1_jg11755";
derer1.05_6	AUGUSTUS	intron	1799047	1799113	.	-	.	transcript_id "file_1_file_1_jg11755.t1"; gene_id "file_1_file_1_jg11755";
derer1.05_6	AUGUSTUS	CDS	1799114	1800384	1	-	1	transcript_id "file_1_file_1_jg11755.t1"; gene_id "file_1_file_1_jg11755";
derer1.05_6	AUGUSTUS	exon	1799114	1800384	.	-	.	transcript_id "file_1_file_1_jg11755.t1"; gene_id "file_1_file_1_jg11755";
derer1.05_6	AUGUSTUS	intron	1800385	1800463	.	-	.	transcript_id "file_1_file_1_jg11755.t1"; gene_id "file_1_file_1_jg11755";
derer1.05_6	AUGUSTUS	CDS	1800464	1800588	1	-	0	transcript_id "file_1_file_1_jg11755.t1"; gene_id "file_1_file_1_jg11755";
derer1.05_6	AUGUSTUS	exon	1800464	1800588	.	-	.	transcript_id "file_1_file_1_jg11755.t1"; gene_id "file_1_file_1_jg11755";
derer1.05_6	AUGUSTUS	intron	1800589	1800653	.	-	.	transcript_id "file_1_file_1_jg11755.t1"; gene_id "file_1_file_1_jg11755";
derer1.05_6	AUGUSTUS	transcript	1798472	1800746	.	-	.	transcript_id "file_1_file_1_jg11755.t1"; gene_id "file_1_file_1_jg11755"
derer1.05_6	AUGUSTUS	gene	1798472	1800746	.	-	.	jg11755
derer1.05_6	AUGUSTUS	CDS	1800654	1800746	1	-	0	transcript_id "file_1_file_1_jg11755.t1"; gene_id "file_1_file_1_jg11755";
derer1.05_6	AUGUSTUS	exon	1800654	1800746	.	-	.	transcript_id "file_1_file_1_jg11755.t1"; gene_id "file_1_file_1_jg11755";
derer1.05_6	AUGUSTUS	start_codon	1800744	1800746	.	-	0	transcript_id "file_1_file_1_jg11755.t1"; gene_id "file_1_file_1_jg11755";
derer1.05_2	AUGUSTUS	stop_codon	4799807	4799809	.	-	0	transcript_id "file_1_file_1_jg448.t1"; gene_id "file_1_file_1_jg448";
derer1.05_2	AUGUSTUS	CDS	4799807	4800031	1	-	0	transcript_id "file_1_file_1_jg448.t1"; gene_id "file_1_file_1_jg448";
derer1.05_2	AUGUSTUS	exon	4799807	4800031	.	-	.	transcript_id "file_1_file_1_jg448.t1"; gene_id "file_1_file_1_jg448";
derer1.05_2	AUGUSTUS	intron	4800032	4800095	.	-	.	transcript_id "file_1_file_1_jg448.t1"; gene_id "file_1_file_1_jg448";
derer1.05_2	AUGUSTUS	CDS	4800096	4800224	1	-	0	transcript_id "file_1_file_1_jg448.t1"; gene_id "file_1_file_1_jg448";
derer1.05_2	AUGUSTUS	exon	4800096	4800224	.	-	.	transcript_id "file_1_file_1_jg448.t1"; gene_id "file_1_file_1_jg448";
derer1.05_2	AUGUSTUS	intron	4800225	4800324	.	-	.	transcript_id "file_1_file_1_jg448.t1"; gene_id "file_1_file_1_jg448";
derer1.05_2	AUGUSTUS	CDS	4800325	4802634	1	-	0	transcript_id "file_1_file_1_jg448.t1"; gene_id "file_1_file_1_jg448";
derer1.05_2	AUGUSTUS	exon	4800325	4802634	.	-	.	transcript_id "file_1_file_1_jg448.t1"; gene_id "file_1_file_1_jg448";
derer1.05_2	AUGUSTUS	intron	4802635	4802694	.	-	.	transcript_id "file_1_file_1_jg448.t1"; gene_id "file_1_file_1_jg448";
derer1.05_2	AUGUSTUS	CDS	4802695	4803160	1	-	1	transcript_id "file_1_file_1_jg448.t1"; gene_id "file_1_file_1_jg448";
derer1.05_2	AUGUSTUS	exon	4802695	4803160	.	-	.	transcript_id "file_1_file_1_jg448.t1"; gene_id "file_1_file_1_jg448";
derer1.05_2	AUGUSTUS	intron	4803161	4803221	.	-	.	transcript_id "file_1_file_1_jg448.t1"; gene_id "file_1_file_1_jg448";
derer1.05_2	AUGUSTUS	transcript	4799807	4803280	.	-	.	transcript_id "file_1_file_1_jg448.t1"; gene_id "file_1_file_1_jg448"
derer1.05_2	AUGUSTUS	gene	4799807	4803280	.	-	.	jg448
derer1.05_2	AUGUSTUS	CDS	4803222	4803280	1	-	0	transcript_id "file_1_file_1_jg448.t1"; gene_id "file_1_file_1_jg448";
derer1.05_2	AUGUSTUS	exon	4803222	4803280	.	-	.	transcript_id "file_1_file_1_jg448.t1"; gene_id "file_1_file_1_jg448";
derer1.05_2	AUGUSTUS	start_codon	4803278	4803280	.	-	0	transcript_id "file_1_file_1_jg448.t1"; gene_id "file_1_file_1_jg448";
derer1.05_3	AUGUSTUS	start_codon	5958131	5958133	.	+	0	transcript_id "file_1_file_1_jg7134.t1"; gene_id "file_1_file_1_jg7134";
derer1.05_3	AUGUSTUS	CDS	5958131	5958217	1	+	0	transcript_id "file_1_file_1_jg7134.t1"; gene_id "file_1_file_1_jg7134";
derer1.05_3	AUGUSTUS	exon	5958131	5958217	.	+	.	transcript_id "file_1_file_1_jg7134.t1"; gene_id "file_1_file_1_jg7134";
derer1.05_3	AUGUSTUS	intron	5958218	5958316	.	+	.	transcript_id "file_1_file_1_jg7134.t1"; gene_id "file_1_file_1_jg7134";
derer1.05_3	AUGUSTUS	CDS	5958317	5958507	1	+	0	transcript_id "file_1_file_1_jg7134.t1"; gene_id "file_1_file_1_jg7134";
derer1.05_3	AUGUSTUS	exon	5958317	5958507	.	+	.	transcript_id "file_1_file_1_jg7134.t1"; gene_id "file_1_file_1_jg7134";
derer1.05_3	AUGUSTUS	intron	5958508	5958567	.	+	.	transcript_id "file_1_file_1_jg7134.t1"; gene_id "file_1_file_1_jg7134";
derer1.05_3	AUGUSTUS	CDS	5958568	5958774	1	+	1	transcript_id "file_1_file_1_jg7134.t1"; gene_id "file_1_file_1_jg7134";
derer1.05_3	AUGUSTUS	exon	5958568	5958774	.	+	.	transcript_id "file_1_file_1_jg7134.t1"; gene_id "file_1_file_1_jg7134";
derer1.05_3	AUGUSTUS	intron	5958775	5958836	.	+	.	transcript_id "file_1_file_1_jg7134.t1"; gene_id "file_1_file_1_jg7134";
derer1.05_3	AUGUSTUS	CDS	5958837	5958983	1	+	1	transcript_id "file_1_file_1_jg7134.t1"; gene_id "file_1_file_1_jg7134";
derer1.05_3	AUGUSTUS	exon	5958837	5958983	.	+	.	transcript_id "file_1_file_1_jg7134.t1"; gene_id "file_1_file_1_jg7134";
derer1.05_3	AUGUSTUS	intron	5958984	5959054	.	+	.	transcript_id "file_1_file_1_jg7134.t1"; gene_id "file_1_file_1_jg7134";
derer1.05_3	AUGUSTUS	CDS	5959055	5959151	1	+	1	transcript_id "file_1_file_1_jg7134.t1"; gene_id "file_1_file_1_jg7134";
derer1.05_3	AUGUSTUS	exon	5959055	5959151	.	+	.	transcript_id "file_1_file_1_jg7134.t1"; gene_id "file_1_file_1_jg7134";
derer1.05_3	AUGUSTUS	intron	5959152	5959212	.	+	.	transcript_id "file_1_file_1_jg7134.t1"; gene_id "file_1_file_1_jg7134";
derer1.05_3	AUGUSTUS	CDS	5959213	5959670	1	+	0	transcript_id "file_1_file_1_jg7134.t1"; gene_id "file_1_file_1_jg7134";
derer1.05_3	AUGUSTUS	exon	5959213	5959670	.	+	.	transcript_id "file_1_file_1_jg7134.t1"; gene_id "file_1_file_1_jg7134";
derer1.05_3	AUGUSTUS	intron	5959671	5959803	.	+	.	transcript_id "file_1_file_1_jg7134.t1"; gene_id "file_1_file_1_jg7134";
derer1.05_3	AUGUSTUS	transcript	5958131	5959819	.	+	.	transcript_id "file_1_file_1_jg7134.t1"; gene_id "file_1_file_1_jg7134"
derer1.05_3	AUGUSTUS	CDS	5959804	5959819	1	+	1	transcript_id "file_1_file_1_jg7134.t1"; gene_id "file_1_file_1_jg7134";
derer1.05_3	AUGUSTUS	exon	5959804	5959819	.	+	.	transcript_id "file_1_file_1_jg7134.t1"; gene_id "file_1_file_1_jg7134";
derer1.05_3	AUGUSTUS	stop_codon	5959817	5959819	.	+	0	transcript_id "file_1_file_1_jg7134.t1"; gene_id "file_1_file_1_jg7134";
derer1.05_5	AUGUSTUS	start_codon	7389411	7389413	.	+	0	transcript_id "file_1_file_1_jg6076.t1"; gene_id "file_1_file_1_jg6076";
derer1.05_5	AUGUSTUS	CDS	7389411	7389422	0.7	+	0	transcript_id "file_1_file_1_jg6076.t1"; gene_id "file_1_file_1_jg6076";
derer1.05_5	AUGUSTUS	exon	7389411	7389422	.	+	.	transcript_id "file_1_file_1_jg6076.t1"; gene_id "file_1_file_1_jg6076";
derer1.05_5	AUGUSTUS	intron	7389423	7389479	.	+	.	transcript_id "file_1_file_1_jg6076.t1"; gene_id "file_1_file_1_jg6076";
derer1.05_5	AUGUSTUS	CDS	7389480	7389635	1	+	0	transcript_id "file_1_file_1_jg6076.t1"; gene_id "file_1_file_1_jg6076";
derer1.05_5	AUGUSTUS	exon	7389480	7389635	.	+	.	transcript_id "file_1_file_1_jg6076.t1"; gene_id "file_1_file_1_jg6076";
derer1.05_5	AUGUSTUS	intron	7389636	7389687	.	+	.	transcript_id "file_1_file_1_jg6076.t1"; gene_id "file_1_file_1_jg6076";
derer1.05_5	AUGUSTUS	CDS	7389688	7389855	1	+	0	transcript_id "file_1_file_1_jg6076.t1"; gene_id "file_1_file_1_jg6076";
derer1.05_5	AUGUSTUS	exon	7389688	7389855	.	+	.	transcript_id "file_1_file_1_jg6076.t1"; gene_id "file_1_file_1_jg6076";
derer1.05_5	AUGUSTUS	intron	7389856	7389912	.	+	.	transcript_id "file_1_file_1_jg6076.t1"; gene_id "file_1_file_1_jg6076";
derer1.05_5	AUGUSTUS	transcript	7389411	7390104	.	+	.	transcript_id "file_1_file_1_jg6076.t1"; gene_id "file_1_file_1_jg6076"
derer1.05_5	AUGUSTUS	gene	7389411	7390104	.	+	.	jg6076
derer1.05_5	AUGUSTUS	CDS	7389913	7390104	1	+	0	transcript_id "file_1_file_1_jg6076.t1"; gene_id "file_1_file_1_jg6076";
derer1.05_5	AUGUSTUS	exon	7389913	7390104	.	+	.	transcript_id "file_1_file_1_jg6076.t1"; gene_id "file_1_file_1_jg6076";
derer1.05_5	AUGUSTUS	stop_codon	7390102	7390104	.	+	0	transcript_id "file_1_file_1_jg6076.t1"; gene_id "file_1_file_1_jg6076";
derer1.05_0	AUGUSTUS	start_codon	13551164	13551166	.	+	0	transcript_id "file_1_file_1_jg10285.t1"; gene_id "file_1_file_1_jg10285";
derer1.05_0	AUGUSTUS	CDS	13551164	13551635	0.85	+	0	transcript_id "file_1_file_1_jg10285.t1"; gene_id "file_1_file_1_jg10285";
derer1.05_0	AUGUSTUS	exon	13551164	13551635	.	+	.	transcript_id "file_1_file_1_jg10285.t1"; gene_id "file_1_file_1_jg10285";
derer1.05_0	AUGUSTUS	intron	13551636	13552416	.	+	.	transcript_id "file_1_file_1_jg10285.t1"; gene_id "file_1_file_1_jg10285";
derer1.05_0	AUGUSTUS	transcript	13551164	13552439	.	+	.	transcript_id "file_1_file_1_jg10285.t1"; gene_id "file_1_file_1_jg10285"
derer1.05_0	AUGUSTUS	gene	13551164	13552439	.	+	.	jg10285
derer1.05_0	AUGUSTUS	CDS	13552417	13552439	0.64	+	2	transcript_id "file_1_file_1_jg10285.t1"; gene_id "file_1_file_1_jg10285";
derer1.05_0	AUGUSTUS	exon	13552417	13552439	.	+	.	transcript_id "file_1_file_1_jg10285.t1"; gene_id "file_1_file_1_jg10285";
derer1.05_0	AUGUSTUS	stop_codon	13552437	13552439	.	+	0	transcript_id "file_1_file_1_jg10285.t1"; gene_id "file_1_file_1_jg10285";
derer1.05_5	AUGUSTUS	start_codon	7570994	7570996	.	+	0	transcript_id "file_1_file_1_jg6101.t1"; gene_id "file_1_file_1_jg6101";
derer1.05_5	AUGUSTUS	CDS	7570994	7572421	1	+	0	transcript_id "file_1_file_1_jg6101.t1"; gene_id "file_1_file_1_jg6101";
derer1.05_5	AUGUSTUS	exon	7570994	7572421	.	+	.	transcript_id "file_1_file_1_jg6101.t1"; gene_id "file_1_file_1_jg6101";
derer1.05_5	AUGUSTUS	transcript	7570994	7572421	.	+	.	transcript_id "file_1_file_1_jg6101.t1"; gene_id "file_1_file_1_jg6101"
derer1.05_5	AUGUSTUS	gene	7570994	7572421	.	+	.	jg6101
derer1.05_5	AUGUSTUS	stop_codon	7572419	7572421	.	+	0	transcript_id "file_1_file_1_jg6101.t1"; gene_id "file_1_file_1_jg6101";
derer1.05_177	AUGUSTUS	stop_codon	9516	9518	.	-	0	transcript_id "file_1_file_1_jg11901.t1"; gene_id "file_1_file_1_jg11901";
derer1.05_177	AUGUSTUS	CDS	9516	9926	1	-	0	transcript_id "file_1_file_1_jg11901.t1"; gene_id "file_1_file_1_jg11901";
derer1.05_177	AUGUSTUS	exon	9516	9926	.	-	.	transcript_id "file_1_file_1_jg11901.t1"; gene_id "file_1_file_1_jg11901";
derer1.05_177	AUGUSTUS	transcript	9516	9926	.	-	.	transcript_id "file_1_file_1_jg11901.t1"; gene_id "file_1_file_1_jg11901"
derer1.05_177	AUGUSTUS	gene	9516	9926	.	-	.	jg11901
derer1.05_177	AUGUSTUS	start_codon	9924	9926	.	-	0	transcript_id "file_1_file_1_jg11901.t1"; gene_id "file_1_file_1_jg11901";
derer1.05_5	AUGUSTUS	start_codon	2187267	2187269	.	+	0	transcript_id "file_1_file_1_jg5413.t1"; gene_id "file_1_file_1_jg5413";
derer1.05_5	AUGUSTUS	CDS	2187267	2187275	1	+	0	transcript_id "file_1_file_1_jg5413.t1"; gene_id "file_1_file_1_jg5413";
derer1.05_5	AUGUSTUS	exon	2187267	2187275	.	+	.	transcript_id "file_1_file_1_jg5413.t1"; gene_id "file_1_file_1_jg5413";
derer1.05_5	AUGUSTUS	intron	2187276	2187350	.	+	.	transcript_id "file_1_file_1_jg5413.t1"; gene_id "file_1_file_1_jg5413";
derer1.05_5	AUGUSTUS	CDS	2187351	2187636	1	+	0	transcript_id "file_1_file_1_jg5413.t1"; gene_id "file_1_file_1_jg5413";
derer1.05_5	AUGUSTUS	exon	2187351	2187636	.	+	.	transcript_id "file_1_file_1_jg5413.t1"; gene_id "file_1_file_1_jg5413";
derer1.05_5	AUGUSTUS	intron	2187637	2187689	.	+	.	transcript_id "file_1_file_1_jg5413.t1"; gene_id "file_1_file_1_jg5413";
derer1.05_5	AUGUSTUS	CDS	2187690	2188278	1	+	2	transcript_id "file_1_file_1_jg5413.t1"; gene_id "file_1_file_1_jg5413";
derer1.05_5	AUGUSTUS	exon	2187690	2188278	.	+	.	transcript_id "file_1_file_1_jg5413.t1"; gene_id "file_1_file_1_jg5413";
derer1.05_5	AUGUSTUS	intron	2188279	2188337	.	+	.	transcript_id "file_1_file_1_jg5413.t1"; gene_id "file_1_file_1_jg5413";
derer1.05_5	AUGUSTUS	CDS	2188338	2188550	1	+	1	transcript_id "file_1_file_1_jg5413.t1"; gene_id "file_1_file_1_jg5413";
derer1.05_5	AUGUSTUS	exon	2188338	2188550	.	+	.	transcript_id "file_1_file_1_jg5413.t1"; gene_id "file_1_file_1_jg5413";
derer1.05_5	AUGUSTUS	intron	2188551	2188610	.	+	.	transcript_id "file_1_file_1_jg5413.t1"; gene_id "file_1_file_1_jg5413";
derer1.05_5	AUGUSTUS	transcript	2187267	2188662	.	+	.	transcript_id "file_1_file_1_jg5413.t1"; gene_id "file_1_file_1_jg5413"
derer1.05_5	AUGUSTUS	gene	2187267	2188662	.	+	.	jg5413
derer1.05_5	AUGUSTUS	CDS	2188611	2188662	1	+	1	transcript_id "file_1_file_1_jg5413.t1"; gene_id "file_1_file_1_jg5413";
derer1.05_5	AUGUSTUS	exon	2188611	2188662	.	+	.	transcript_id "file_1_file_1_jg5413.t1"; gene_id "file_1_file_1_jg5413";
derer1.05_5	AUGUSTUS	stop_codon	2188660	2188662	.	+	0	transcript_id "file_1_file_1_jg5413.t1"; gene_id "file_1_file_1_jg5413";
derer1.05_1	AUGUSTUS	stop_codon	2111449	2111451	.	-	0	transcript_id "file_1_file_1_jg12395.t1"; gene_id "file_1_file_1_jg12395";
derer1.05_1	AUGUSTUS	CDS	2111449	2111456	1	-	2	transcript_id "file_1_file_1_jg12395.t1"; gene_id "file_1_file_1_jg12395";
derer1.05_1	AUGUSTUS	exon	2111449	2111456	.	-	.	transcript_id "file_1_file_1_jg12395.t1"; gene_id "file_1_file_1_jg12395";
derer1.05_1	AUGUSTUS	intron	2111457	2112658	.	-	.	transcript_id "file_1_file_1_jg12395.t1"; gene_id "file_1_file_1_jg12395";
derer1.05_1	AUGUSTUS	CDS	2112659	2113021	1	-	2	transcript_id "file_1_file_1_jg12395.t1"; gene_id "file_1_file_1_jg12395";
derer1.05_1	AUGUSTUS	exon	2112659	2113021	.	-	.	transcript_id "file_1_file_1_jg12395.t1"; gene_id "file_1_file_1_jg12395";
derer1.05_1	AUGUSTUS	intron	2113022	2114633	.	-	.	transcript_id "file_1_file_1_jg12395.t1"; gene_id "file_1_file_1_jg12395";
derer1.05_1	AUGUSTUS	transcript	2111449	2114637	.	-	.	transcript_id "file_1_file_1_jg12395.t1"; gene_id "file_1_file_1_jg12395"
derer1.05_1	AUGUSTUS	gene	2111449	2114637	.	-	.	jg12395
derer1.05_1	AUGUSTUS	CDS	2114634	2114637	0.77	-	0	transcript_id "file_1_file_1_jg12395.t1"; gene_id "file_1_file_1_jg12395";
derer1.05_1	AUGUSTUS	exon	2114634	2114637	.	-	.	transcript_id "file_1_file_1_jg12395.t1"; gene_id "file_1_file_1_jg12395";
derer1.05_1	AUGUSTUS	start_codon	2114635	2114637	.	-	0	transcript_id "file_1_file_1_jg12395.t1"; gene_id "file_1_file_1_jg12395";
derer1.05_3	AUGUSTUS	stop_codon	13574181	13574183	.	-	0	transcript_id "file_1_file_1_jg8100.t1"; gene_id "file_1_file_1_jg8100";
derer1.05_3	AUGUSTUS	CDS	13574181	13574369	1	-	0	transcript_id "file_1_file_1_jg8100.t1"; gene_id "file_1_file_1_jg8100";
derer1.05_3	AUGUSTUS	exon	13574181	13574369	.	-	.	transcript_id "file_1_file_1_jg8100.t1"; gene_id "file_1_file_1_jg8100";
derer1.05_3	AUGUSTUS	intron	13574370	13574434	.	-	.	transcript_id "file_1_file_1_jg8100.t1"; gene_id "file_1_file_1_jg8100";
derer1.05_3	AUGUSTUS	CDS	13574435	13574589	1	-	2	transcript_id "file_1_file_1_jg8100.t1"; gene_id "file_1_file_1_jg8100";
derer1.05_3	AUGUSTUS	exon	13574435	13574589	.	-	.	transcript_id "file_1_file_1_jg8100.t1"; gene_id "file_1_file_1_jg8100";
derer1.05_3	AUGUSTUS	intron	13574590	13574663	.	-	.	transcript_id "file_1_file_1_jg8100.t1"; gene_id "file_1_file_1_jg8100";
derer1.05_3	AUGUSTUS	CDS	13574664	13574970	1	-	0	transcript_id "file_1_file_1_jg8100.t1"; gene_id "file_1_file_1_jg8100";
derer1.05_3	AUGUSTUS	exon	13574664	13574970	.	-	.	transcript_id "file_1_file_1_jg8100.t1"; gene_id "file_1_file_1_jg8100";
derer1.05_3	AUGUSTUS	intron	13574971	13575032	.	-	.	transcript_id "file_1_file_1_jg8100.t1"; gene_id "file_1_file_1_jg8100";
derer1.05_3	AUGUSTUS	CDS	13575033	13575263	1	-	0	transcript_id "file_1_file_1_jg8100.t1"; gene_id "file_1_file_1_jg8100";
derer1.05_3	AUGUSTUS	exon	13575033	13575263	.	-	.	transcript_id "file_1_file_1_jg8100.t1"; gene_id "file_1_file_1_jg8100";
derer1.05_3	AUGUSTUS	intron	13575264	13575658	.	-	.	transcript_id "file_1_file_1_jg8100.t1"; gene_id "file_1_file_1_jg8100";
derer1.05_3	AUGUSTUS	CDS	13575659	13576078	1	-	0	transcript_id "file_1_file_1_jg8100.t1"; gene_id "file_1_file_1_jg8100";
derer1.05_3	AUGUSTUS	exon	13575659	13576078	.	-	.	transcript_id "file_1_file_1_jg8100.t1"; gene_id "file_1_file_1_jg8100";
derer1.05_3	AUGUSTUS	intron	13576079	13577280	.	-	.	transcript_id "file_1_file_1_jg8100.t1"; gene_id "file_1_file_1_jg8100";
derer1.05_3	AUGUSTUS	transcript	13574181	13577310	.	-	.	transcript_id "file_1_file_1_jg8100.t1"; gene_id "file_1_file_1_jg8100"
derer1.05_3	AUGUSTUS	gene	13574181	13577310	.	-	.	jg8100
derer1.05_3	AUGUSTUS	CDS	13577281	13577310	1	-	0	transcript_id "file_1_file_1_jg8100.t1"; gene_id "file_1_file_1_jg8100";
derer1.05_3	AUGUSTUS	exon	13577281	13577310	.	-	.	transcript_id "file_1_file_1_jg8100.t1"; gene_id "file_1_file_1_jg8100";
derer1.05_3	AUGUSTUS	start_codon	13577308	13577310	.	-	0	transcript_id "file_1_file_1_jg8100.t1"; gene_id "file_1_file_1_jg8100";
derer1.05_1	AUGUSTUS	start_codon	16014155	16014157	.	+	0	transcript_id "file_1_file_1_jg14015.t1"; gene_id "file_1_file_1_jg14015";
derer1.05_1	AUGUSTUS	CDS	16014155	16014189	0.72	+	0	transcript_id "file_1_file_1_jg14015.t1"; gene_id "file_1_file_1_jg14015";
derer1.05_1	AUGUSTUS	exon	16014155	16014189	.	+	.	transcript_id "file_1_file_1_jg14015.t1"; gene_id "file_1_file_1_jg14015";
derer1.05_1	AUGUSTUS	intron	16014190	16016123	.	+	.	transcript_id "file_1_file_1_jg14015.t1"; gene_id "file_1_file_1_jg14015";
derer1.05_1	AUGUSTUS	CDS	16016124	16016491	1	+	1	transcript_id "file_1_file_1_jg14015.t1"; gene_id "file_1_file_1_jg14015";
derer1.05_1	AUGUSTUS	exon	16016124	16016491	.	+	.	transcript_id "file_1_file_1_jg14015.t1"; gene_id "file_1_file_1_jg14015";
derer1.05_1	AUGUSTUS	intron	16016492	16016560	.	+	.	transcript_id "file_1_file_1_jg14015.t1"; gene_id "file_1_file_1_jg14015";
derer1.05_1	AUGUSTUS	CDS	16016561	16016821	1	+	2	transcript_id "file_1_file_1_jg14015.t1"; gene_id "file_1_file_1_jg14015";
derer1.05_1	AUGUSTUS	exon	16016561	16016821	.	+	.	transcript_id "file_1_file_1_jg14015.t1"; gene_id "file_1_file_1_jg14015";
derer1.05_1	AUGUSTUS	intron	16016822	16016872	.	+	.	transcript_id "file_1_file_1_jg14015.t1"; gene_id "file_1_file_1_jg14015";
derer1.05_1	AUGUSTUS	CDS	16016873	16017658	1	+	2	transcript_id "file_1_file_1_jg14015.t1"; gene_id "file_1_file_1_jg14015";
derer1.05_1	AUGUSTUS	exon	16016873	16017658	.	+	.	transcript_id "file_1_file_1_jg14015.t1"; gene_id "file_1_file_1_jg14015";
derer1.05_1	AUGUSTUS	intron	16017659	16017853	.	+	.	transcript_id "file_1_file_1_jg14015.t1"; gene_id "file_1_file_1_jg14015";
derer1.05_1	AUGUSTUS	transcript	16014155	16018305	.	+	.	transcript_id "file_1_file_1_jg14015.t1"; gene_id "file_1_file_1_jg14015"
derer1.05_1	AUGUSTUS	gene	16014155	16018305	.	+	.	jg14015
derer1.05_1	AUGUSTUS	CDS	16017854	16018305	1	+	2	transcript_id "file_1_file_1_jg14015.t1"; gene_id "file_1_file_1_jg14015";
derer1.05_1	AUGUSTUS	exon	16017854	16018305	.	+	.	transcript_id "file_1_file_1_jg14015.t1"; gene_id "file_1_file_1_jg14015";
derer1.05_1	AUGUSTUS	stop_codon	16018303	16018305	.	+	0	transcript_id "file_1_file_1_jg14015.t1"; gene_id "file_1_file_1_jg14015";
derer1.05_1	AUGUSTUS	start_codon	212459	212461	.	+	0	transcript_id "file_1_file_1_jg12137.t1"; gene_id "file_1_file_1_jg12137";
derer1.05_1	AUGUSTUS	CDS	212459	212962	1	+	0	transcript_id "file_1_file_1_jg12137.t1"; gene_id "file_1_file_1_jg12137";
derer1.05_1	AUGUSTUS	exon	212459	212962	.	+	.	transcript_id "file_1_file_1_jg12137.t1"; gene_id "file_1_file_1_jg12137";
derer1.05_1	AUGUSTUS	transcript	212459	212962	.	+	.	transcript_id "file_1_file_1_jg12137.t1"; gene_id "file_1_file_1_jg12137"
derer1.05_1	AUGUSTUS	gene	212459	212962	.	+	.	jg12137
derer1.05_1	AUGUSTUS	stop_codon	212960	212962	.	+	0	transcript_id "file_1_file_1_jg12137.t1"; gene_id "file_1_file_1_jg12137";
derer1.05_2	AUGUSTUS	start_codon	8738098	8738100	.	+	0	transcript_id "file_1_file_1_jg913.t1"; gene_id "file_1_file_1_jg913";
derer1.05_2	AUGUSTUS	CDS	8738098	8738331	0.93	+	0	transcript_id "file_1_file_1_jg913.t1"; gene_id "file_1_file_1_jg913";
derer1.05_2	AUGUSTUS	exon	8738098	8738331	.	+	.	transcript_id "file_1_file_1_jg913.t1"; gene_id "file_1_file_1_jg913";
derer1.05_2	AUGUSTUS	transcript	8738098	8738331	.	+	.	transcript_id "file_1_file_1_jg913.t1"; gene_id "file_1_file_1_jg913"
derer1.05_2	AUGUSTUS	gene	8738098	8738331	.	+	.	jg913
derer1.05_2	AUGUSTUS	stop_codon	8738329	8738331	.	+	0	transcript_id "file_1_file_1_jg913.t1"; gene_id "file_1_file_1_jg913";
derer1.05_3	AUGUSTUS	start_codon	17480702	17480704	.	+	0	transcript_id "file_1_file_1_jg8501.t3"; gene_id "file_1_file_1_jg8501";
derer1.05_3	AUGUSTUS	CDS	17480702	17480932	1	+	0	transcript_id "file_1_file_1_jg8501.t3"; gene_id "file_1_file_1_jg8501";
derer1.05_3	AUGUSTUS	exon	17480702	17480932	.	+	.	transcript_id "file_1_file_1_jg8501.t3"; gene_id "file_1_file_1_jg8501";
derer1.05_3	AUGUSTUS	intron	17480933	17481809	.	+	.	transcript_id "file_1_file_1_jg8501.t3"; gene_id "file_1_file_1_jg8501";
derer1.05_3	AUGUSTUS	transcript	17480702	17481923	.	+	.	transcript_id "file_1_file_1_jg8501.t3"; gene_id "file_1_file_1_jg8501"
derer1.05_3	AUGUSTUS	CDS	17481810	17481923	1	+	0	transcript_id "file_1_file_1_jg8501.t3"; gene_id "file_1_file_1_jg8501";
derer1.05_3	AUGUSTUS	exon	17481810	17481923	.	+	.	transcript_id "file_1_file_1_jg8501.t3"; gene_id "file_1_file_1_jg8501";
derer1.05_3	AUGUSTUS	stop_codon	17481921	17481923	.	+	0	transcript_id "file_1_file_1_jg8501.t3"; gene_id "file_1_file_1_jg8501";
derer1.05_1	AUGUSTUS	start_codon	7505456	7505458	.	+	0	transcript_id "file_1_file_1_jg13079.t1"; gene_id "file_1_file_1_jg13079";
derer1.05_1	AUGUSTUS	CDS	7505456	7508686	0.63	+	0	transcript_id "file_1_file_1_jg13079.t1"; gene_id "file_1_file_1_jg13079";
derer1.05_1	AUGUSTUS	exon	7505456	7508686	.	+	.	transcript_id "file_1_file_1_jg13079.t1"; gene_id "file_1_file_1_jg13079";
derer1.05_1	AUGUSTUS	intron	7508687	7508757	.	+	.	transcript_id "file_1_file_1_jg13079.t1"; gene_id "file_1_file_1_jg13079";
derer1.05_1	AUGUSTUS	CDS	7508758	7509153	1	+	0	transcript_id "file_1_file_1_jg13079.t1"; gene_id "file_1_file_1_jg13079";
derer1.05_1	AUGUSTUS	exon	7508758	7509153	.	+	.	transcript_id "file_1_file_1_jg13079.t1"; gene_id "file_1_file_1_jg13079";
derer1.05_1	AUGUSTUS	intron	7509154	7510455	.	+	.	transcript_id "file_1_file_1_jg13079.t1"; gene_id "file_1_file_1_jg13079";
derer1.05_1	AUGUSTUS	CDS	7510456	7510683	1	+	0	transcript_id "file_1_file_1_jg13079.t1"; gene_id "file_1_file_1_jg13079";
derer1.05_1	AUGUSTUS	exon	7510456	7510683	.	+	.	transcript_id "file_1_file_1_jg13079.t1"; gene_id "file_1_file_1_jg13079";
derer1.05_1	AUGUSTUS	intron	7510684	7512376	.	+	.	transcript_id "file_1_file_1_jg13079.t1"; gene_id "file_1_file_1_jg13079";
derer1.05_1	AUGUSTUS	transcript	7505456	7512508	.	+	.	transcript_id "file_1_file_1_jg13079.t1"; gene_id "file_1_file_1_jg13079"
derer1.05_1	AUGUSTUS	gene	7505456	7512508	.	+	.	jg13079
derer1.05_1	AUGUSTUS	CDS	7512377	7512508	1	+	0	transcript_id "file_1_file_1_jg13079.t1"; gene_id "file_1_file_1_jg13079";
derer1.05_1	AUGUSTUS	exon	7512377	7512508	.	+	.	transcript_id "file_1_file_1_jg13079.t1"; gene_id "file_1_file_1_jg13079";
derer1.05_1	AUGUSTUS	stop_codon	7512506	7512508	.	+	0	transcript_id "file_1_file_1_jg13079.t1"; gene_id "file_1_file_1_jg13079";
derer1.05_0	AUGUSTUS	start_codon	21086448	21086450	.	+	0	transcript_id "file_1_file_1_jg11328.t1"; gene_id "file_1_file_1_jg11328";
derer1.05_0	AUGUSTUS	CDS	21086448	21086497	0.32	+	0	transcript_id "file_1_file_1_jg11328.t1"; gene_id "file_1_file_1_jg11328";
derer1.05_0	AUGUSTUS	exon	21086448	21086497	.	+	.	transcript_id "file_1_file_1_jg11328.t1"; gene_id "file_1_file_1_jg11328";
derer1.05_0	AUGUSTUS	intron	21086498	21087307	.	+	.	transcript_id "file_1_file_1_jg11328.t1"; gene_id "file_1_file_1_jg11328";
derer1.05_0	AUGUSTUS	CDS	21087308	21087365	0.94	+	1	transcript_id "file_1_file_1_jg11328.t1"; gene_id "file_1_file_1_jg11328";
derer1.05_0	AUGUSTUS	exon	21087308	21087365	.	+	.	transcript_id "file_1_file_1_jg11328.t1"; gene_id "file_1_file_1_jg11328";
derer1.05_0	AUGUSTUS	intron	21087366	21089861	.	+	.	transcript_id "file_1_file_1_jg11328.t1"; gene_id "file_1_file_1_jg11328";
derer1.05_0	AUGUSTUS	CDS	21089862	21089951	1	+	0	transcript_id "file_1_file_1_jg11328.t1"; gene_id "file_1_file_1_jg11328";
derer1.05_0	AUGUSTUS	exon	21089862	21089951	.	+	.	transcript_id "file_1_file_1_jg11328.t1"; gene_id "file_1_file_1_jg11328";
derer1.05_0	AUGUSTUS	intron	21089952	21091815	.	+	.	transcript_id "file_1_file_1_jg11328.t1"; gene_id "file_1_file_1_jg11328";
derer1.05_0	AUGUSTUS	CDS	21091816	21091911	1	+	0	transcript_id "file_1_file_1_jg11328.t1"; gene_id "file_1_file_1_jg11328";
derer1.05_0	AUGUSTUS	exon	21091816	21091911	.	+	.	transcript_id "file_1_file_1_jg11328.t1"; gene_id "file_1_file_1_jg11328";
derer1.05_0	AUGUSTUS	intron	21091912	21097871	.	+	.	transcript_id "file_1_file_1_jg11328.t1"; gene_id "file_1_file_1_jg11328";
derer1.05_0	AUGUSTUS	CDS	21097872	21098048	1	+	0	transcript_id "file_1_file_1_jg11328.t1"; gene_id "file_1_file_1_jg11328";
derer1.05_0	AUGUSTUS	exon	21097872	21098048	.	+	.	transcript_id "file_1_file_1_jg11328.t1"; gene_id "file_1_file_1_jg11328";
derer1.05_0	AUGUSTUS	intron	21098049	21098099	.	+	.	transcript_id "file_1_file_1_jg11328.t1"; gene_id "file_1_file_1_jg11328";
derer1.05_0	AUGUSTUS	CDS	21098100	21098119	0.86	+	0	transcript_id "file_1_file_1_jg11328.t1"; gene_id "file_1_file_1_jg11328";
derer1.05_0	AUGUSTUS	exon	21098100	21098119	.	+	.	transcript_id "file_1_file_1_jg11328.t1"; gene_id "file_1_file_1_jg11328";
derer1.05_0	AUGUSTUS	intron	21098120	21098409	.	+	.	transcript_id "file_1_file_1_jg11328.t1"; gene_id "file_1_file_1_jg11328";
derer1.05_0	AUGUSTUS	CDS	21098410	21098417	0.86	+	1	transcript_id "file_1_file_1_jg11328.t1"; gene_id "file_1_file_1_jg11328";
derer1.05_0	AUGUSTUS	exon	21098410	21098417	.	+	.	transcript_id "file_1_file_1_jg11328.t1"; gene_id "file_1_file_1_jg11328";
derer1.05_0	AUGUSTUS	intron	21098418	21098474	.	+	.	transcript_id "file_1_file_1_jg11328.t1"; gene_id "file_1_file_1_jg11328";
derer1.05_0	AUGUSTUS	transcript	21086448	21098479	.	+	.	transcript_id "file_1_file_1_jg11328.t1"; gene_id "file_1_file_1_jg11328"
derer1.05_0	AUGUSTUS	gene	21086448	21098479	.	+	.	jg11328
derer1.05_0	AUGUSTUS	CDS	21098475	21098479	0.9	+	2	transcript_id "file_1_file_1_jg11328.t1"; gene_id "file_1_file_1_jg11328";
derer1.05_0	AUGUSTUS	exon	21098475	21098479	.	+	.	transcript_id "file_1_file_1_jg11328.t1"; gene_id "file_1_file_1_jg11328";
derer1.05_0	AUGUSTUS	stop_codon	21098477	21098479	.	+	0	transcript_id "file_1_file_1_jg11328.t1"; gene_id "file_1_file_1_jg11328";
derer1.05_0	AUGUSTUS	start_codon	820279	820281	.	+	0	transcript_id "file_1_file_1_jg8718.t1"; gene_id "file_1_file_1_jg8718";
derer1.05_0	AUGUSTUS	CDS	820279	820473	0.42	+	0	transcript_id "file_1_file_1_jg8718.t1"; gene_id "file_1_file_1_jg8718";
derer1.05_0	AUGUSTUS	exon	820279	820473	.	+	.	transcript_id "file_1_file_1_jg8718.t1"; gene_id "file_1_file_1_jg8718";
derer1.05_0	AUGUSTUS	intron	820474	826453	.	+	.	transcript_id "file_1_file_1_jg8718.t1"; gene_id "file_1_file_1_jg8718";
derer1.05_0	AUGUSTUS	CDS	826454	826715	0.98	+	0	transcript_id "file_1_file_1_jg8718.t1"; gene_id "file_1_file_1_jg8718";
derer1.05_0	AUGUSTUS	exon	826454	826715	.	+	.	transcript_id "file_1_file_1_jg8718.t1"; gene_id "file_1_file_1_jg8718";
derer1.05_0	AUGUSTUS	intron	826716	829335	.	+	.	transcript_id "file_1_file_1_jg8718.t1"; gene_id "file_1_file_1_jg8718";
derer1.05_0	AUGUSTUS	transcript	820279	829628	.	+	.	transcript_id "file_1_file_1_jg8718.t1"; gene_id "file_1_file_1_jg8718"
derer1.05_0	AUGUSTUS	gene	820279	829628	.	+	.	jg8718
derer1.05_0	AUGUSTUS	CDS	829336	829628	0.99	+	2	transcript_id "file_1_file_1_jg8718.t1"; gene_id "file_1_file_1_jg8718";
derer1.05_0	AUGUSTUS	exon	829336	829628	.	+	.	transcript_id "file_1_file_1_jg8718.t1"; gene_id "file_1_file_1_jg8718";
derer1.05_0	AUGUSTUS	stop_codon	829626	829628	.	+	0	transcript_id "file_1_file_1_jg8718.t1"; gene_id "file_1_file_1_jg8718";
derer1.05_5	AUGUSTUS	start_codon	1580758	1580760	.	+	0	transcript_id "file_1_file_1_jg5317.t1"; gene_id "file_1_file_1_jg5317";
derer1.05_5	AUGUSTUS	CDS	1580758	1580954	1	+	0	transcript_id "file_1_file_1_jg5317.t1"; gene_id "file_1_file_1_jg5317";
derer1.05_5	AUGUSTUS	exon	1580758	1580954	.	+	.	transcript_id "file_1_file_1_jg5317.t1"; gene_id "file_1_file_1_jg5317";
derer1.05_5	AUGUSTUS	intron	1580955	1581014	.	+	.	transcript_id "file_1_file_1_jg5317.t1"; gene_id "file_1_file_1_jg5317";
derer1.05_5	AUGUSTUS	CDS	1581015	1581303	1	+	1	transcript_id "file_1_file_1_jg5317.t1"; gene_id "file_1_file_1_jg5317";
derer1.05_5	AUGUSTUS	exon	1581015	1581303	.	+	.	transcript_id "file_1_file_1_jg5317.t1"; gene_id "file_1_file_1_jg5317";
derer1.05_5	AUGUSTUS	intron	1581304	1581358	.	+	.	transcript_id "file_1_file_1_jg5317.t1"; gene_id "file_1_file_1_jg5317";
derer1.05_5	AUGUSTUS	CDS	1581359	1581525	1	+	0	transcript_id "file_1_file_1_jg5317.t1"; gene_id "file_1_file_1_jg5317";
derer1.05_5	AUGUSTUS	exon	1581359	1581525	.	+	.	transcript_id "file_1_file_1_jg5317.t1"; gene_id "file_1_file_1_jg5317";
derer1.05_5	AUGUSTUS	intron	1581526	1582133	.	+	.	transcript_id "file_1_file_1_jg5317.t1"; gene_id "file_1_file_1_jg5317";
derer1.05_5	AUGUSTUS	CDS	1582134	1582190	1	+	1	transcript_id "file_1_file_1_jg5317.t1"; gene_id "file_1_file_1_jg5317";
derer1.05_5	AUGUSTUS	exon	1582134	1582190	.	+	.	transcript_id "file_1_file_1_jg5317.t1"; gene_id "file_1_file_1_jg5317";
derer1.05_5	AUGUSTUS	intron	1582191	1582467	.	+	.	transcript_id "file_1_file_1_jg5317.t1"; gene_id "file_1_file_1_jg5317";
derer1.05_5	AUGUSTUS	CDS	1582468	1582612	1	+	1	transcript_id "file_1_file_1_jg5317.t1"; gene_id "file_1_file_1_jg5317";
derer1.05_5	AUGUSTUS	exon	1582468	1582612	.	+	.	transcript_id "file_1_file_1_jg5317.t1"; gene_id "file_1_file_1_jg5317";
derer1.05_5	AUGUSTUS	intron	1582613	1582681	.	+	.	transcript_id "file_1_file_1_jg5317.t1"; gene_id "file_1_file_1_jg5317";
derer1.05_5	AUGUSTUS	CDS	1582682	1582828	1	+	0	transcript_id "file_1_file_1_jg5317.t1"; gene_id "file_1_file_1_jg5317";
derer1.05_5	AUGUSTUS	exon	1582682	1582828	.	+	.	transcript_id "file_1_file_1_jg5317.t1"; gene_id "file_1_file_1_jg5317";
derer1.05_5	AUGUSTUS	intron	1582829	1582891	.	+	.	transcript_id "file_1_file_1_jg5317.t1"; gene_id "file_1_file_1_jg5317";
derer1.05_5	AUGUSTUS	transcript	1580758	1583050	.	+	.	transcript_id "file_1_file_1_jg5317.t1"; gene_id "file_1_file_1_jg5317"
derer1.05_5	AUGUSTUS	gene	1580758	1583050	.	+	.	jg5317
derer1.05_5	AUGUSTUS	CDS	1582892	1583050	1	+	0	transcript_id "file_1_file_1_jg5317.t1"; gene_id "file_1_file_1_jg5317";
derer1.05_5	AUGUSTUS	exon	1582892	1583050	.	+	.	transcript_id "file_1_file_1_jg5317.t1"; gene_id "file_1_file_1_jg5317";
derer1.05_5	AUGUSTUS	stop_codon	1583048	1583050	.	+	0	transcript_id "file_1_file_1_jg5317.t1"; gene_id "file_1_file_1_jg5317";
derer1.05_4	AUGUSTUS	stop_codon	15395296	15395298	.	-	0	transcript_id "file_1_file_1_jg4792.t1"; gene_id "file_1_file_1_jg4792";
derer1.05_4	AUGUSTUS	CDS	15395296	15396893	1	-	2	transcript_id "file_1_file_1_jg4792.t1"; gene_id "file_1_file_1_jg4792";
derer1.05_4	AUGUSTUS	exon	15395296	15396893	.	-	.	transcript_id "file_1_file_1_jg4792.t1"; gene_id "file_1_file_1_jg4792";
derer1.05_4	AUGUSTUS	intron	15396894	15396954	.	-	.	transcript_id "file_1_file_1_jg4792.t1"; gene_id "file_1_file_1_jg4792";
derer1.05_4	AUGUSTUS	CDS	15396955	15397276	1	-	0	transcript_id "file_1_file_1_jg4792.t1"; gene_id "file_1_file_1_jg4792";
derer1.05_4	AUGUSTUS	exon	15396955	15397276	.	-	.	transcript_id "file_1_file_1_jg4792.t1"; gene_id "file_1_file_1_jg4792";
derer1.05_4	AUGUSTUS	intron	15397277	15397790	.	-	.	transcript_id "file_1_file_1_jg4792.t1"; gene_id "file_1_file_1_jg4792";
derer1.05_4	AUGUSTUS	CDS	15397791	15397914	1	-	1	transcript_id "file_1_file_1_jg4792.t1"; gene_id "file_1_file_1_jg4792";
derer1.05_4	AUGUSTUS	exon	15397791	15397914	.	-	.	transcript_id "file_1_file_1_jg4792.t1"; gene_id "file_1_file_1_jg4792";
derer1.05_4	AUGUSTUS	intron	15397915	15405323	.	-	.	transcript_id "file_1_file_1_jg4792.t1"; gene_id "file_1_file_1_jg4792";
derer1.05_4	AUGUSTUS	transcript	15395296	15405382	.	-	.	transcript_id "file_1_file_1_jg4792.t1"; gene_id "file_1_file_1_jg4792"
derer1.05_4	AUGUSTUS	gene	15395296	15405382	.	-	.	jg4792
derer1.05_4	AUGUSTUS	CDS	15405324	15405382	1	-	0	transcript_id "file_1_file_1_jg4792.t1"; gene_id "file_1_file_1_jg4792";
derer1.05_4	AUGUSTUS	exon	15405324	15405382	.	-	.	transcript_id "file_1_file_1_jg4792.t1"; gene_id "file_1_file_1_jg4792";
derer1.05_4	AUGUSTUS	start_codon	15405380	15405382	.	-	0	transcript_id "file_1_file_1_jg4792.t1"; gene_id "file_1_file_1_jg4792";
derer1.05_1	AUGUSTUS	start_codon	8051391	8051393	.	+	0	transcript_id "file_1_file_1_jg13120.t1"; gene_id "file_1_file_1_jg13120";
derer1.05_1	AUGUSTUS	CDS	8051391	8051527	1	+	0	transcript_id "file_1_file_1_jg13120.t1"; gene_id "file_1_file_1_jg13120";
derer1.05_1	AUGUSTUS	exon	8051391	8051527	.	+	.	transcript_id "file_1_file_1_jg13120.t1"; gene_id "file_1_file_1_jg13120";
derer1.05_1	AUGUSTUS	intron	8051528	8051592	.	+	.	transcript_id "file_1_file_1_jg13120.t1"; gene_id "file_1_file_1_jg13120";
derer1.05_1	AUGUSTUS	transcript	8051391	8052106	.	+	.	transcript_id "file_1_file_1_jg13120.t1"; gene_id "file_1_file_1_jg13120"
derer1.05_1	AUGUSTUS	gene	8051391	8052106	.	+	.	jg13120
derer1.05_1	AUGUSTUS	CDS	8051593	8052106	1	+	1	transcript_id "file_1_file_1_jg13120.t1"; gene_id "file_1_file_1_jg13120";
derer1.05_1	AUGUSTUS	exon	8051593	8052106	.	+	.	transcript_id "file_1_file_1_jg13120.t1"; gene_id "file_1_file_1_jg13120";
derer1.05_1	AUGUSTUS	stop_codon	8052104	8052106	.	+	0	transcript_id "file_1_file_1_jg13120.t1"; gene_id "file_1_file_1_jg13120";
derer1.05_0	AUGUSTUS	start_codon	18778843	18778845	.	+	0	transcript_id "file_1_file_1_jg11036.t1"; gene_id "file_1_file_1_jg11036";
derer1.05_0	AUGUSTUS	CDS	18778843	18780111	1	+	0	transcript_id "file_1_file_1_jg11036.t1"; gene_id "file_1_file_1_jg11036";
derer1.05_0	AUGUSTUS	exon	18778843	18780111	.	+	.	transcript_id "file_1_file_1_jg11036.t1"; gene_id "file_1_file_1_jg11036";
derer1.05_0	AUGUSTUS	transcript	18778843	18780111	.	+	.	transcript_id "file_1_file_1_jg11036.t1"; gene_id "file_1_file_1_jg11036"
derer1.05_0	AUGUSTUS	gene	18778843	18780111	.	+	.	jg11036
derer1.05_0	AUGUSTUS	stop_codon	18780109	18780111	.	+	0	transcript_id "file_1_file_1_jg11036.t1"; gene_id "file_1_file_1_jg11036";
derer1.05_1	GeneMark.hmm	start_codon	19069199	19069201	.	+	0	gene_id "file_1_file_2_5331_g"; transcript_id "file_1_file_2_5331_t"; count "file_1_file_2_1_1";
derer1.05_1	GeneMark.hmm	CDS	19069199	19069324	.	+	0	gene_id "file_1_file_2_5331_g"; transcript_id "file_1_file_2_5331_t"; evidence "file_1_file_2_1_1"; cds_type "file_1_file_2_Initial"; count "file_1_file_2_1_2"; anchored "file_1_file_2_1_1";
derer1.05_1	GeneMark.hmm	exon	19069199	19069324	0	+	.	gene_id "file_1_file_2_5331_g"; transcript_id "file_1_file_2_5331_t"; evidence "file_1_file_2_1_1"; cds_type "file_1_file_2_Initial"; count "file_1_file_2_1_2"; anchored "file_1_file_2_1_1";
derer1.05_1	GeneMark.hmm	CDS	19069383	19069646	.	+	0	gene_id "file_1_file_2_5331_g"; transcript_id "file_1_file_2_5331_t"; evidence "file_1_file_2_1_1"; cds_type "file_1_file_2_Terminal"; count "file_1_file_2_2_2"; anchored "file_1_file_2_1_1";
derer1.05_1	GeneMark.hmm	exon	19069383	19069646	0	+	.	gene_id "file_1_file_2_5331_g"; transcript_id "file_1_file_2_5331_t"; evidence "file_1_file_2_1_1"; cds_type "file_1_file_2_Terminal"; count "file_1_file_2_2_2"; anchored "file_1_file_2_1_1";
derer1.05_1	GeneMark.hmm	stop_codon	19069644	19069646	.	+	0	gene_id "file_1_file_2_5331_g"; transcript_id "file_1_file_2_5331_t"; count "file_1_file_2_1_1";
derer1.05_2	AUGUSTUS	start_codon	2133410	2133412	.	+	0	transcript_id "file_1_file_1_jg160.t1"; gene_id "file_1_file_1_jg160";
derer1.05_2	AUGUSTUS	CDS	2133410	2133797	0.68	+	0	transcript_id "file_1_file_1_jg160.t1"; gene_id "file_1_file_1_jg160";
derer1.05_2	AUGUSTUS	exon	2133410	2133797	.	+	.	transcript_id "file_1_file_1_jg160.t1"; gene_id "file_1_file_1_jg160";
derer1.05_2	AUGUSTUS	intron	2133798	2133858	.	+	.	transcript_id "file_1_file_1_jg160.t1"; gene_id "file_1_file_1_jg160";
derer1.05_2	AUGUSTUS	transcript	2133410	2134091	.	+	.	transcript_id "file_1_file_1_jg160.t1"; gene_id "file_1_file_1_jg160"
derer1.05_2	AUGUSTUS	CDS	2133859	2134091	0.9	+	2	transcript_id "file_1_file_1_jg160.t1"; gene_id "file_1_file_1_jg160";
derer1.05_2	AUGUSTUS	exon	2133859	2134091	.	+	.	transcript_id "file_1_file_1_jg160.t1"; gene_id "file_1_file_1_jg160";
derer1.05_2	AUGUSTUS	stop_codon	2134089	2134091	.	+	0	transcript_id "file_1_file_1_jg160.t1"; gene_id "file_1_file_1_jg160";
derer1.05_3	AUGUSTUS	start_codon	4989619	4989621	.	+	0	transcript_id "file_1_file_1_jg7055.t1"; gene_id "file_1_file_1_jg7055";
derer1.05_3	AUGUSTUS	CDS	4989619	4990488	1	+	0	transcript_id "file_1_file_1_jg7055.t1"; gene_id "file_1_file_1_jg7055";
derer1.05_3	AUGUSTUS	exon	4989619	4990488	.	+	.	transcript_id "file_1_file_1_jg7055.t1"; gene_id "file_1_file_1_jg7055";
derer1.05_3	AUGUSTUS	transcript	4989619	4990488	.	+	.	transcript_id "file_1_file_1_jg7055.t1"; gene_id "file_1_file_1_jg7055"
derer1.05_3	AUGUSTUS	gene	4989619	4990488	.	+	.	jg7055
derer1.05_3	AUGUSTUS	stop_codon	4990486	4990488	.	+	0	transcript_id "file_1_file_1_jg7055.t1"; gene_id "file_1_file_1_jg7055";
derer1.05_1	AUGUSTUS	stop_codon	1065856	1065858	.	-	0	transcript_id "file_1_file_1_jg12233.t1"; gene_id "file_1_file_1_jg12233";
derer1.05_1	AUGUSTUS	CDS	1065856	1066128	0.9	-	0	transcript_id "file_1_file_1_jg12233.t1"; gene_id "file_1_file_1_jg12233";
derer1.05_1	AUGUSTUS	exon	1065856	1066128	.	-	.	transcript_id "file_1_file_1_jg12233.t1"; gene_id "file_1_file_1_jg12233";
derer1.05_1	AUGUSTUS	transcript	1065856	1066128	.	-	.	transcript_id "file_1_file_1_jg12233.t1"; gene_id "file_1_file_1_jg12233"
derer1.05_1	AUGUSTUS	gene	1065856	1066128	.	-	.	jg12233
derer1.05_1	AUGUSTUS	start_codon	1066126	1066128	.	-	0	transcript_id "file_1_file_1_jg12233.t1"; gene_id "file_1_file_1_jg12233";
derer1.05_1	AUGUSTUS	start_codon	4918289	4918291	.	+	0	transcript_id "file_1_file_1_jg12698.t1"; gene_id "file_1_file_1_jg12698";
derer1.05_1	AUGUSTUS	CDS	4918289	4918640	1	+	0	transcript_id "file_1_file_1_jg12698.t1"; gene_id "file_1_file_1_jg12698";
derer1.05_1	AUGUSTUS	exon	4918289	4918640	.	+	.	transcript_id "file_1_file_1_jg12698.t1"; gene_id "file_1_file_1_jg12698";
derer1.05_1	AUGUSTUS	intron	4918641	4918754	.	+	.	transcript_id "file_1_file_1_jg12698.t1"; gene_id "file_1_file_1_jg12698";
derer1.05_1	AUGUSTUS	CDS	4918755	4919111	1	+	2	transcript_id "file_1_file_1_jg12698.t1"; gene_id "file_1_file_1_jg12698";
derer1.05_1	AUGUSTUS	exon	4918755	4919111	.	+	.	transcript_id "file_1_file_1_jg12698.t1"; gene_id "file_1_file_1_jg12698";
derer1.05_1	AUGUSTUS	intron	4919112	4919528	.	+	.	transcript_id "file_1_file_1_jg12698.t1"; gene_id "file_1_file_1_jg12698";
derer1.05_1	AUGUSTUS	transcript	4918289	4919572	.	+	.	transcript_id "file_1_file_1_jg12698.t1"; gene_id "file_1_file_1_jg12698"
derer1.05_1	AUGUSTUS	gene	4918289	4919572	.	+	.	jg12698
derer1.05_1	AUGUSTUS	CDS	4919529	4919572	1	+	2	transcript_id "file_1_file_1_jg12698.t1"; gene_id "file_1_file_1_jg12698";
derer1.05_1	AUGUSTUS	exon	4919529	4919572	.	+	.	transcript_id "file_1_file_1_jg12698.t1"; gene_id "file_1_file_1_jg12698";
derer1.05_1	AUGUSTUS	stop_codon	4919570	4919572	.	+	0	transcript_id "file_1_file_1_jg12698.t1"; gene_id "file_1_file_1_jg12698";
derer1.05_977	AUGUSTUS	start_codon	2764	2766	.	+	0	transcript_id "file_1_file_1_jg11995.t1"; gene_id "file_1_file_1_jg11995";
derer1.05_977	AUGUSTUS	CDS	2764	3075	1	+	0	transcript_id "file_1_file_1_jg11995.t1"; gene_id "file_1_file_1_jg11995";
derer1.05_977	AUGUSTUS	exon	2764	3075	.	+	.	transcript_id "file_1_file_1_jg11995.t1"; gene_id "file_1_file_1_jg11995";
derer1.05_977	AUGUSTUS	transcript	2764	3075	.	+	.	transcript_id "file_1_file_1_jg11995.t1"; gene_id "file_1_file_1_jg11995"
derer1.05_977	AUGUSTUS	gene	2764	3075	.	+	.	jg11995
derer1.05_977	AUGUSTUS	stop_codon	3073	3075	.	+	0	transcript_id "file_1_file_1_jg11995.t1"; gene_id "file_1_file_1_jg11995";
derer1.05_4	AUGUSTUS	start_codon	5254457	5254459	.	+	0	transcript_id "file_1_file_1_jg3544.t1"; gene_id "file_1_file_1_jg3544";
derer1.05_4	AUGUSTUS	CDS	5254457	5254496	1	+	0	transcript_id "file_1_file_1_jg3544.t1"; gene_id "file_1_file_1_jg3544";
derer1.05_4	AUGUSTUS	exon	5254457	5254496	.	+	.	transcript_id "file_1_file_1_jg3544.t1"; gene_id "file_1_file_1_jg3544";
derer1.05_4	AUGUSTUS	intron	5254497	5254556	.	+	.	transcript_id "file_1_file_1_jg3544.t1"; gene_id "file_1_file_1_jg3544";
derer1.05_4	AUGUSTUS	CDS	5254557	5255042	1	+	2	transcript_id "file_1_file_1_jg3544.t1"; gene_id "file_1_file_1_jg3544";
derer1.05_4	AUGUSTUS	exon	5254557	5255042	.	+	.	transcript_id "file_1_file_1_jg3544.t1"; gene_id "file_1_file_1_jg3544";
derer1.05_4	AUGUSTUS	intron	5255043	5255097	.	+	.	transcript_id "file_1_file_1_jg3544.t1"; gene_id "file_1_file_1_jg3544";
derer1.05_4	AUGUSTUS	CDS	5255098	5255374	1	+	2	transcript_id "file_1_file_1_jg3544.t1"; gene_id "file_1_file_1_jg3544";
derer1.05_4	AUGUSTUS	exon	5255098	5255374	.	+	.	transcript_id "file_1_file_1_jg3544.t1"; gene_id "file_1_file_1_jg3544";
derer1.05_4	AUGUSTUS	intron	5255375	5255435	.	+	.	transcript_id "file_1_file_1_jg3544.t1"; gene_id "file_1_file_1_jg3544";
derer1.05_4	AUGUSTUS	transcript	5254457	5255961	.	+	.	transcript_id "file_1_file_1_jg3544.t1"; gene_id "file_1_file_1_jg3544"
derer1.05_4	AUGUSTUS	gene	5254457	5255961	.	+	.	jg3544
derer1.05_4	AUGUSTUS	CDS	5255436	5255961	1	+	1	transcript_id "file_1_file_1_jg3544.t1"; gene_id "file_1_file_1_jg3544";
derer1.05_4	AUGUSTUS	exon	5255436	5255961	.	+	.	transcript_id "file_1_file_1_jg3544.t1"; gene_id "file_1_file_1_jg3544";
derer1.05_4	AUGUSTUS	stop_codon	5255959	5255961	.	+	0	transcript_id "file_1_file_1_jg3544.t1"; gene_id "file_1_file_1_jg3544";
derer1.05_3	AUGUSTUS	start_codon	17514762	17514764	.	+	0	transcript_id "file_1_file_1_jg8508.t1"; gene_id "file_1_file_1_jg8508";
derer1.05_3	AUGUSTUS	CDS	17514762	17514788	0.49	+	0	transcript_id "file_1_file_1_jg8508.t1"; gene_id "file_1_file_1_jg8508";
derer1.05_3	AUGUSTUS	exon	17514762	17514788	.	+	.	transcript_id "file_1_file_1_jg8508.t1"; gene_id "file_1_file_1_jg8508";
derer1.05_3	AUGUSTUS	intron	17514789	17517930	.	+	.	transcript_id "file_1_file_1_jg8508.t1"; gene_id "file_1_file_1_jg8508";
derer1.05_3	AUGUSTUS	CDS	17517931	17518088	0.92	+	0	transcript_id "file_1_file_1_jg8508.t1"; gene_id "file_1_file_1_jg8508";
derer1.05_3	AUGUSTUS	exon	17517931	17518088	.	+	.	transcript_id "file_1_file_1_jg8508.t1"; gene_id "file_1_file_1_jg8508";
derer1.05_3	AUGUSTUS	intron	17518089	17518153	.	+	.	transcript_id "file_1_file_1_jg8508.t1"; gene_id "file_1_file_1_jg8508";
derer1.05_3	AUGUSTUS	CDS	17518154	17518256	1	+	1	transcript_id "file_1_file_1_jg8508.t1"; gene_id "file_1_file_1_jg8508";
derer1.05_3	AUGUSTUS	exon	17518154	17518256	.	+	.	transcript_id "file_1_file_1_jg8508.t1"; gene_id "file_1_file_1_jg8508";
derer1.05_3	AUGUSTUS	intron	17518257	17518326	.	+	.	transcript_id "file_1_file_1_jg8508.t1"; gene_id "file_1_file_1_jg8508";
derer1.05_3	AUGUSTUS	CDS	17518327	17518476	1	+	0	transcript_id "file_1_file_1_jg8508.t1"; gene_id "file_1_file_1_jg8508";
derer1.05_3	AUGUSTUS	exon	17518327	17518476	.	+	.	transcript_id "file_1_file_1_jg8508.t1"; gene_id "file_1_file_1_jg8508";
derer1.05_3	AUGUSTUS	intron	17518477	17518614	.	+	.	transcript_id "file_1_file_1_jg8508.t1"; gene_id "file_1_file_1_jg8508";
derer1.05_3	AUGUSTUS	CDS	17518615	17518756	1	+	0	transcript_id "file_1_file_1_jg8508.t1"; gene_id "file_1_file_1_jg8508";
derer1.05_3	AUGUSTUS	exon	17518615	17518756	.	+	.	transcript_id "file_1_file_1_jg8508.t1"; gene_id "file_1_file_1_jg8508";
derer1.05_3	AUGUSTUS	intron	17518757	17519537	.	+	.	transcript_id "file_1_file_1_jg8508.t1"; gene_id "file_1_file_1_jg8508";
derer1.05_3	AUGUSTUS	transcript	17514762	17519665	.	+	.	transcript_id "file_1_file_1_jg8508.t1"; gene_id "file_1_file_1_jg8508"
derer1.05_3	AUGUSTUS	gene	17514762	17519665	.	+	.	jg8508
derer1.05_3	AUGUSTUS	CDS	17519538	17519665	1	+	2	transcript_id "file_1_file_1_jg8508.t1"; gene_id "file_1_file_1_jg8508";
derer1.05_3	AUGUSTUS	exon	17519538	17519665	.	+	.	transcript_id "file_1_file_1_jg8508.t1"; gene_id "file_1_file_1_jg8508";
derer1.05_3	AUGUSTUS	stop_codon	17519663	17519665	.	+	0	transcript_id "file_1_file_1_jg8508.t1"; gene_id "file_1_file_1_jg8508";
derer1.05_2	AUGUSTUS	stop_codon	12949332	12949334	.	-	0	transcript_id "file_1_file_1_jg1460.t1"; gene_id "file_1_file_1_jg1460";
derer1.05_2	AUGUSTUS	CDS	12949332	12949361	1	-	0	transcript_id "file_1_file_1_jg1460.t1"; gene_id "file_1_file_1_jg1460";
derer1.05_2	AUGUSTUS	exon	12949332	12949361	.	-	.	transcript_id "file_1_file_1_jg1460.t1"; gene_id "file_1_file_1_jg1460";
derer1.05_2	AUGUSTUS	intron	12949362	12949435	.	-	.	transcript_id "file_1_file_1_jg1460.t1"; gene_id "file_1_file_1_jg1460";
derer1.05_2	AUGUSTUS	CDS	12949436	12949705	1	-	0	transcript_id "file_1_file_1_jg1460.t1"; gene_id "file_1_file_1_jg1460";
derer1.05_2	AUGUSTUS	exon	12949436	12949705	.	-	.	transcript_id "file_1_file_1_jg1460.t1"; gene_id "file_1_file_1_jg1460";
derer1.05_2	AUGUSTUS	intron	12949706	12950185	.	-	.	transcript_id "file_1_file_1_jg1460.t1"; gene_id "file_1_file_1_jg1460";
derer1.05_2	AUGUSTUS	transcript	12949332	12950932	.	-	.	transcript_id "file_1_file_1_jg1460.t1"; gene_id "file_1_file_1_jg1460"
derer1.05_2	AUGUSTUS	gene	12949332	12950932	.	-	.	jg1460
derer1.05_2	AUGUSTUS	CDS	12950186	12950932	1	-	0	transcript_id "file_1_file_1_jg1460.t1"; gene_id "file_1_file_1_jg1460";
derer1.05_2	AUGUSTUS	exon	12950186	12950932	.	-	.	transcript_id "file_1_file_1_jg1460.t1"; gene_id "file_1_file_1_jg1460";
derer1.05_2	AUGUSTUS	start_codon	12950930	12950932	.	-	0	transcript_id "file_1_file_1_jg1460.t1"; gene_id "file_1_file_1_jg1460";
derer1.05_2	GeneMark.hmm	start_codon	536392	536394	.	+	0	gene_id "file_1_file_2_6073_g"; transcript_id "file_1_file_2_6073_t"; count "file_1_file_2_1_1";
derer1.05_2	GeneMark.hmm	CDS	536392	536398	.	+	0	gene_id "file_1_file_2_6073_g"; transcript_id "file_1_file_2_6073_t"; cds_type "file_1_file_2_Initial"; count "file_1_file_2_1_4"; anchored "file_1_file_2_0_1";
derer1.05_2	GeneMark.hmm	exon	536392	536398	0	+	.	gene_id "file_1_file_2_6073_g"; transcript_id "file_1_file_2_6073_t"; cds_type "file_1_file_2_Initial"; count "file_1_file_2_1_4"; anchored "file_1_file_2_0_1";
derer1.05_2	GeneMark.hmm	CDS	537123	537256	.	+	2	gene_id "file_1_file_2_6073_g"; transcript_id "file_1_file_2_6073_t"; evidence "file_1_file_2_0_1"; cds_type "file_1_file_2_Internal"; count "file_1_file_2_2_4"; anchored "file_1_file_2_1_1";
derer1.05_2	GeneMark.hmm	exon	537123	537256	0	+	.	gene_id "file_1_file_2_6073_g"; transcript_id "file_1_file_2_6073_t"; evidence "file_1_file_2_0_1"; cds_type "file_1_file_2_Internal"; count "file_1_file_2_2_4"; anchored "file_1_file_2_1_1";
derer1.05_2	GeneMark.hmm	CDS	537309	537969	.	+	0	gene_id "file_1_file_2_6073_g"; transcript_id "file_1_file_2_6073_t"; evidence "file_1_file_2_1_1"; cds_type "file_1_file_2_Internal"; count "file_1_file_2_3_4"; anchored "file_1_file_2_1_1";
derer1.05_2	GeneMark.hmm	exon	537309	537969	0	+	.	gene_id "file_1_file_2_6073_g"; transcript_id "file_1_file_2_6073_t"; evidence "file_1_file_2_1_1"; cds_type "file_1_file_2_Internal"; count "file_1_file_2_3_4"; anchored "file_1_file_2_1_1";
derer1.05_2	GeneMark.hmm	CDS	538043	538224	.	+	2	gene_id "file_1_file_2_6073_g"; transcript_id "file_1_file_2_6073_t"; evidence "file_1_file_2_1_1"; cds_type "file_1_file_2_Terminal"; count "file_1_file_2_4_4"; anchored "file_1_file_2_1_1";
derer1.05_2	GeneMark.hmm	exon	538043	538224	0	+	.	gene_id "file_1_file_2_6073_g"; transcript_id "file_1_file_2_6073_t"; evidence "file_1_file_2_1_1"; cds_type "file_1_file_2_Terminal"; count "file_1_file_2_4_4"; anchored "file_1_file_2_1_1";
derer1.05_2	GeneMark.hmm	stop_codon	538222	538224	.	+	0	gene_id "file_1_file_2_6073_g"; transcript_id "file_1_file_2_6073_t"; count "file_1_file_2_1_1";
derer1.05_2	AUGUSTUS	start_codon	21287066	21287068	.	+	0	transcript_id "file_1_file_1_jg2688.t1"; gene_id "file_1_file_1_jg2688";
derer1.05_2	AUGUSTUS	CDS	21287066	21287167	1	+	0	transcript_id "file_1_file_1_jg2688.t1"; gene_id "file_1_file_1_jg2688";
derer1.05_2	AUGUSTUS	exon	21287066	21287167	.	+	.	transcript_id "file_1_file_1_jg2688.t1"; gene_id "file_1_file_1_jg2688";
derer1.05_2	AUGUSTUS	intron	21287168	21287635	.	+	.	transcript_id "file_1_file_1_jg2688.t1"; gene_id "file_1_file_1_jg2688";
derer1.05_2	AUGUSTUS	CDS	21287636	21287872	1	+	0	transcript_id "file_1_file_1_jg2688.t1"; gene_id "file_1_file_1_jg2688";
derer1.05_2	AUGUSTUS	exon	21287636	21287872	.	+	.	transcript_id "file_1_file_1_jg2688.t1"; gene_id "file_1_file_1_jg2688";
derer1.05_2	AUGUSTUS	intron	21287873	21287935	.	+	.	transcript_id "file_1_file_1_jg2688.t1"; gene_id "file_1_file_1_jg2688";
derer1.05_2	AUGUSTUS	CDS	21287936	21288103	1	+	0	transcript_id "file_1_file_1_jg2688.t1"; gene_id "file_1_file_1_jg2688";
derer1.05_2	AUGUSTUS	exon	21287936	21288103	.	+	.	transcript_id "file_1_file_1_jg2688.t1"; gene_id "file_1_file_1_jg2688";
derer1.05_2	AUGUSTUS	intron	21288104	21288162	.	+	.	transcript_id "file_1_file_1_jg2688.t1"; gene_id "file_1_file_1_jg2688";
derer1.05_2	AUGUSTUS	transcript	21287066	21288378	.	+	.	transcript_id "file_1_file_1_jg2688.t1"; gene_id "file_1_file_1_jg2688"
derer1.05_2	AUGUSTUS	gene	21287066	21288378	.	+	.	jg2688
derer1.05_2	AUGUSTUS	CDS	21288163	21288378	1	+	0	transcript_id "file_1_file_1_jg2688.t1"; gene_id "file_1_file_1_jg2688";
derer1.05_2	AUGUSTUS	exon	21288163	21288378	.	+	.	transcript_id "file_1_file_1_jg2688.t1"; gene_id "file_1_file_1_jg2688";
derer1.05_2	AUGUSTUS	stop_codon	21288376	21288378	.	+	0	transcript_id "file_1_file_1_jg2688.t1"; gene_id "file_1_file_1_jg2688";
derer1.05_1	AUGUSTUS	stop_codon	22444996	22444998	.	-	0	transcript_id "file_1_file_1_jg14879.t2"; gene_id "file_1_file_1_jg14879";
derer1.05_1	AUGUSTUS	CDS	22444996	22445574	0.98	-	0	transcript_id "file_1_file_1_jg14879.t2"; gene_id "file_1_file_1_jg14879";
derer1.05_1	AUGUSTUS	exon	22444996	22445574	.	-	.	transcript_id "file_1_file_1_jg14879.t2"; gene_id "file_1_file_1_jg14879";
derer1.05_1	AUGUSTUS	intron	22445575	22446048	.	-	.	transcript_id "file_1_file_1_jg14879.t2"; gene_id "file_1_file_1_jg14879";
derer1.05_1	AUGUSTUS	CDS	22446049	22446440	1	-	2	transcript_id "file_1_file_1_jg14879.t2"; gene_id "file_1_file_1_jg14879";
derer1.05_1	AUGUSTUS	exon	22446049	22446440	.	-	.	transcript_id "file_1_file_1_jg14879.t2"; gene_id "file_1_file_1_jg14879";
derer1.05_1	AUGUSTUS	intron	22446441	22446500	.	-	.	transcript_id "file_1_file_1_jg14879.t2"; gene_id "file_1_file_1_jg14879";
derer1.05_1	AUGUSTUS	CDS	22446501	22446698	1	-	2	transcript_id "file_1_file_1_jg14879.t2"; gene_id "file_1_file_1_jg14879";
derer1.05_1	AUGUSTUS	exon	22446501	22446698	.	-	.	transcript_id "file_1_file_1_jg14879.t2"; gene_id "file_1_file_1_jg14879";
derer1.05_1	AUGUSTUS	intron	22446699	22447298	.	-	.	transcript_id "file_1_file_1_jg14879.t2"; gene_id "file_1_file_1_jg14879";
derer1.05_1	AUGUSTUS	CDS	22447299	22448058	1	-	0	transcript_id "file_1_file_1_jg14879.t2"; gene_id "file_1_file_1_jg14879";
derer1.05_1	AUGUSTUS	exon	22447299	22448058	.	-	.	transcript_id "file_1_file_1_jg14879.t2"; gene_id "file_1_file_1_jg14879";
derer1.05_1	AUGUSTUS	intron	22448059	22448120	.	-	.	transcript_id "file_1_file_1_jg14879.t2"; gene_id "file_1_file_1_jg14879";
derer1.05_1	AUGUSTUS	transcript	22444996	22448576	.	-	.	transcript_id "file_1_file_1_jg14879.t2"; gene_id "file_1_file_1_jg14879"
derer1.05_1	AUGUSTUS	CDS	22448121	22448576	1	-	0	transcript_id "file_1_file_1_jg14879.t2"; gene_id "file_1_file_1_jg14879";
derer1.05_1	AUGUSTUS	exon	22448121	22448576	.	-	.	transcript_id "file_1_file_1_jg14879.t2"; gene_id "file_1_file_1_jg14879";
derer1.05_1	AUGUSTUS	start_codon	22448574	22448576	.	-	0	transcript_id "file_1_file_1_jg14879.t2"; gene_id "file_1_file_1_jg14879";
derer1.05_1	AUGUSTUS	start_codon	9431509	9431511	.	+	0	transcript_id "file_1_file_1_jg13306.t1"; gene_id "file_1_file_1_jg13306";
derer1.05_1	AUGUSTUS	CDS	9431509	9431575	1	+	0	transcript_id "file_1_file_1_jg13306.t1"; gene_id "file_1_file_1_jg13306";
derer1.05_1	AUGUSTUS	exon	9431509	9431575	.	+	.	transcript_id "file_1_file_1_jg13306.t1"; gene_id "file_1_file_1_jg13306";
derer1.05_1	AUGUSTUS	intron	9431576	9432884	.	+	.	transcript_id "file_1_file_1_jg13306.t1"; gene_id "file_1_file_1_jg13306";
derer1.05_1	AUGUSTUS	CDS	9432885	9433336	1	+	2	transcript_id "file_1_file_1_jg13306.t1"; gene_id "file_1_file_1_jg13306";
derer1.05_1	AUGUSTUS	exon	9432885	9433336	.	+	.	transcript_id "file_1_file_1_jg13306.t1"; gene_id "file_1_file_1_jg13306";
derer1.05_1	AUGUSTUS	intron	9433337	9433397	.	+	.	transcript_id "file_1_file_1_jg13306.t1"; gene_id "file_1_file_1_jg13306";
derer1.05_1	AUGUSTUS	CDS	9433398	9434125	1	+	0	transcript_id "file_1_file_1_jg13306.t1"; gene_id "file_1_file_1_jg13306";
derer1.05_1	AUGUSTUS	exon	9433398	9434125	.	+	.	transcript_id "file_1_file_1_jg13306.t1"; gene_id "file_1_file_1_jg13306";
derer1.05_1	AUGUSTUS	intron	9434126	9434183	.	+	.	transcript_id "file_1_file_1_jg13306.t1"; gene_id "file_1_file_1_jg13306";
derer1.05_1	AUGUSTUS	CDS	9434184	9434319	1	+	1	transcript_id "file_1_file_1_jg13306.t1"; gene_id "file_1_file_1_jg13306";
derer1.05_1	AUGUSTUS	exon	9434184	9434319	.	+	.	transcript_id "file_1_file_1_jg13306.t1"; gene_id "file_1_file_1_jg13306";
derer1.05_1	AUGUSTUS	intron	9434320	9434509	.	+	.	transcript_id "file_1_file_1_jg13306.t1"; gene_id "file_1_file_1_jg13306";
derer1.05_1	AUGUSTUS	CDS	9434510	9434560	1	+	0	transcript_id "file_1_file_1_jg13306.t1"; gene_id "file_1_file_1_jg13306";
derer1.05_1	AUGUSTUS	exon	9434510	9434560	.	+	.	transcript_id "file_1_file_1_jg13306.t1"; gene_id "file_1_file_1_jg13306";
derer1.05_1	AUGUSTUS	intron	9434561	9434725	.	+	.	transcript_id "file_1_file_1_jg13306.t1"; gene_id "file_1_file_1_jg13306";
derer1.05_1	AUGUSTUS	transcript	9431509	9434926	.	+	.	transcript_id "file_1_file_1_jg13306.t1"; gene_id "file_1_file_1_jg13306"
derer1.05_1	AUGUSTUS	gene	9431509	9434926	.	+	.	jg13306
derer1.05_1	AUGUSTUS	CDS	9434726	9434926	1	+	0	transcript_id "file_1_file_1_jg13306.t1"; gene_id "file_1_file_1_jg13306";
derer1.05_1	AUGUSTUS	exon	9434726	9434926	.	+	.	transcript_id "file_1_file_1_jg13306.t1"; gene_id "file_1_file_1_jg13306";
derer1.05_1	AUGUSTUS	stop_codon	9434924	9434926	.	+	0	transcript_id "file_1_file_1_jg13306.t1"; gene_id "file_1_file_1_jg13306";
derer1.05_5	AUGUSTUS	stop_codon	3041323	3041325	.	-	0	transcript_id "file_1_file_1_jg5526.t1"; gene_id "file_1_file_1_jg5526";
derer1.05_5	AUGUSTUS	CDS	3041323	3041647	1	-	1	transcript_id "file_1_file_1_jg5526.t1"; gene_id "file_1_file_1_jg5526";
derer1.05_5	AUGUSTUS	exon	3041323	3041647	.	-	.	transcript_id "file_1_file_1_jg5526.t1"; gene_id "file_1_file_1_jg5526";
derer1.05_5	AUGUSTUS	intron	3041648	3041709	.	-	.	transcript_id "file_1_file_1_jg5526.t1"; gene_id "file_1_file_1_jg5526";
derer1.05_5	AUGUSTUS	CDS	3041710	3042658	1	-	2	transcript_id "file_1_file_1_jg5526.t1"; gene_id "file_1_file_1_jg5526";
derer1.05_5	AUGUSTUS	exon	3041710	3042658	.	-	.	transcript_id "file_1_file_1_jg5526.t1"; gene_id "file_1_file_1_jg5526";
derer1.05_5	AUGUSTUS	intron	3042659	3042838	.	-	.	transcript_id "file_1_file_1_jg5526.t1"; gene_id "file_1_file_1_jg5526";
derer1.05_5	AUGUSTUS	CDS	3042839	3043398	1	-	1	transcript_id "file_1_file_1_jg5526.t1"; gene_id "file_1_file_1_jg5526";
derer1.05_5	AUGUSTUS	exon	3042839	3043398	.	-	.	transcript_id "file_1_file_1_jg5526.t1"; gene_id "file_1_file_1_jg5526";
derer1.05_5	AUGUSTUS	intron	3043399	3043469	.	-	.	transcript_id "file_1_file_1_jg5526.t1"; gene_id "file_1_file_1_jg5526";
derer1.05_5	AUGUSTUS	CDS	3043470	3045455	1	-	1	transcript_id "file_1_file_1_jg5526.t1"; gene_id "file_1_file_1_jg5526";
derer1.05_5	AUGUSTUS	exon	3043470	3045455	.	-	.	transcript_id "file_1_file_1_jg5526.t1"; gene_id "file_1_file_1_jg5526";
derer1.05_5	AUGUSTUS	intron	3045456	3045514	.	-	.	transcript_id "file_1_file_1_jg5526.t1"; gene_id "file_1_file_1_jg5526";
derer1.05_5	AUGUSTUS	CDS	3045515	3045745	1	-	1	transcript_id "file_1_file_1_jg5526.t1"; gene_id "file_1_file_1_jg5526";
derer1.05_5	AUGUSTUS	exon	3045515	3045745	.	-	.	transcript_id "file_1_file_1_jg5526.t1"; gene_id "file_1_file_1_jg5526";
derer1.05_5	AUGUSTUS	intron	3045746	3047180	.	-	.	transcript_id "file_1_file_1_jg5526.t1"; gene_id "file_1_file_1_jg5526";
derer1.05_5	AUGUSTUS	transcript	3041323	3047260	.	-	.	transcript_id "file_1_file_1_jg5526.t1"; gene_id "file_1_file_1_jg5526"
derer1.05_5	AUGUSTUS	gene	3041323	3047260	.	-	.	jg5526
derer1.05_5	AUGUSTUS	CDS	3047181	3047260	1	-	0	transcript_id "file_1_file_1_jg5526.t1"; gene_id "file_1_file_1_jg5526";
derer1.05_5	AUGUSTUS	exon	3047181	3047260	.	-	.	transcript_id "file_1_file_1_jg5526.t1"; gene_id "file_1_file_1_jg5526";
derer1.05_5	AUGUSTUS	start_codon	3047258	3047260	.	-	0	transcript_id "file_1_file_1_jg5526.t1"; gene_id "file_1_file_1_jg5526";
derer1.05_77	AUGUSTUS	start_codon	18202	18204	.	+	0	transcript_id "file_1_file_1_jg11418.t1"; gene_id "file_1_file_1_jg11418";
derer1.05_77	AUGUSTUS	CDS	18202	18870	1	+	0	transcript_id "file_1_file_1_jg11418.t1"; gene_id "file_1_file_1_jg11418";
derer1.05_77	AUGUSTUS	exon	18202	18870	.	+	.	transcript_id "file_1_file_1_jg11418.t1"; gene_id "file_1_file_1_jg11418";
derer1.05_77	AUGUSTUS	transcript	18202	18870	.	+	.	transcript_id "file_1_file_1_jg11418.t1"; gene_id "file_1_file_1_jg11418"
derer1.05_77	AUGUSTUS	gene	18202	18870	.	+	.	jg11418
derer1.05_77	AUGUSTUS	stop_codon	18868	18870	.	+	0	transcript_id "file_1_file_1_jg11418.t1"; gene_id "file_1_file_1_jg11418";
derer1.05_0	AUGUSTUS	start_codon	14737964	14737966	.	+	0	transcript_id "file_1_file_1_jg10419.t1"; gene_id "file_1_file_1_jg10419";
derer1.05_0	AUGUSTUS	CDS	14737964	14738318	1	+	0	transcript_id "file_1_file_1_jg10419.t1"; gene_id "file_1_file_1_jg10419";
derer1.05_0	AUGUSTUS	exon	14737964	14738318	.	+	.	transcript_id "file_1_file_1_jg10419.t1"; gene_id "file_1_file_1_jg10419";
derer1.05_0	AUGUSTUS	intron	14738319	14738366	.	+	.	transcript_id "file_1_file_1_jg10419.t1"; gene_id "file_1_file_1_jg10419";
derer1.05_0	AUGUSTUS	CDS	14738367	14738384	1	+	2	transcript_id "file_1_file_1_jg10419.t1"; gene_id "file_1_file_1_jg10419";
derer1.05_0	AUGUSTUS	exon	14738367	14738384	.	+	.	transcript_id "file_1_file_1_jg10419.t1"; gene_id "file_1_file_1_jg10419";
derer1.05_0	AUGUSTUS	intron	14738385	14738456	.	+	.	transcript_id "file_1_file_1_jg10419.t1"; gene_id "file_1_file_1_jg10419";
derer1.05_0	AUGUSTUS	transcript	14737964	14738887	.	+	.	transcript_id "file_1_file_1_jg10419.t1"; gene_id "file_1_file_1_jg10419"
derer1.05_0	AUGUSTUS	gene	14737964	14738887	.	+	.	jg10419
derer1.05_0	AUGUSTUS	CDS	14738457	14738887	1	+	2	transcript_id "file_1_file_1_jg10419.t1"; gene_id "file_1_file_1_jg10419";
derer1.05_0	AUGUSTUS	exon	14738457	14738887	.	+	.	transcript_id "file_1_file_1_jg10419.t1"; gene_id "file_1_file_1_jg10419";
derer1.05_0	AUGUSTUS	stop_codon	14738885	14738887	.	+	0	transcript_id "file_1_file_1_jg10419.t1"; gene_id "file_1_file_1_jg10419";
derer1.05_4	AUGUSTUS	stop_codon	3627705	3627707	.	-	0	transcript_id "file_1_file_1_jg3349.t1"; gene_id "file_1_file_1_jg3349";
derer1.05_4	AUGUSTUS	CDS	3627705	3628891	1	-	2	transcript_id "file_1_file_1_jg3349.t1"; gene_id "file_1_file_1_jg3349";
derer1.05_4	AUGUSTUS	exon	3627705	3628891	.	-	.	transcript_id "file_1_file_1_jg3349.t1"; gene_id "file_1_file_1_jg3349";
derer1.05_4	AUGUSTUS	intron	3628892	3628962	.	-	.	transcript_id "file_1_file_1_jg3349.t1"; gene_id "file_1_file_1_jg3349";
derer1.05_4	AUGUSTUS	CDS	3628963	3629110	1	-	0	transcript_id "file_1_file_1_jg3349.t1"; gene_id "file_1_file_1_jg3349";
derer1.05_4	AUGUSTUS	exon	3628963	3629110	.	-	.	transcript_id "file_1_file_1_jg3349.t1"; gene_id "file_1_file_1_jg3349";
derer1.05_4	AUGUSTUS	intron	3629111	3629167	.	-	.	transcript_id "file_1_file_1_jg3349.t1"; gene_id "file_1_file_1_jg3349";
derer1.05_4	AUGUSTUS	CDS	3629168	3629444	1	-	1	transcript_id "file_1_file_1_jg3349.t1"; gene_id "file_1_file_1_jg3349";
derer1.05_4	AUGUSTUS	exon	3629168	3629444	.	-	.	transcript_id "file_1_file_1_jg3349.t1"; gene_id "file_1_file_1_jg3349";
derer1.05_4	AUGUSTUS	intron	3629445	3629498	.	-	.	transcript_id "file_1_file_1_jg3349.t1"; gene_id "file_1_file_1_jg3349";
derer1.05_4	AUGUSTUS	transcript	3627705	3629521	.	-	.	transcript_id "file_1_file_1_jg3349.t1"; gene_id "file_1_file_1_jg3349"
derer1.05_4	AUGUSTUS	gene	3627705	3629521	.	-	.	jg3349
derer1.05_4	AUGUSTUS	CDS	3629499	3629521	1	-	0	transcript_id "file_1_file_1_jg3349.t1"; gene_id "file_1_file_1_jg3349";
derer1.05_4	AUGUSTUS	exon	3629499	3629521	.	-	.	transcript_id "file_1_file_1_jg3349.t1"; gene_id "file_1_file_1_jg3349";
derer1.05_4	AUGUSTUS	start_codon	3629519	3629521	.	-	0	transcript_id "file_1_file_1_jg3349.t1"; gene_id "file_1_file_1_jg3349";
derer1.05_0	AUGUSTUS	start_codon	13586051	13586053	.	+	0	transcript_id "file_1_file_1_jg10290.t1"; gene_id "file_1_file_1_jg10290";
derer1.05_0	AUGUSTUS	CDS	13586051	13586110	1	+	0	transcript_id "file_1_file_1_jg10290.t1"; gene_id "file_1_file_1_jg10290";
derer1.05_0	AUGUSTUS	exon	13586051	13586110	.	+	.	transcript_id "file_1_file_1_jg10290.t1"; gene_id "file_1_file_1_jg10290";
derer1.05_0	AUGUSTUS	intron	13586111	13586182	.	+	.	transcript_id "file_1_file_1_jg10290.t1"; gene_id "file_1_file_1_jg10290";
derer1.05_0	AUGUSTUS	CDS	13586183	13586316	1	+	0	transcript_id "file_1_file_1_jg10290.t1"; gene_id "file_1_file_1_jg10290";
derer1.05_0	AUGUSTUS	exon	13586183	13586316	.	+	.	transcript_id "file_1_file_1_jg10290.t1"; gene_id "file_1_file_1_jg10290";
derer1.05_0	AUGUSTUS	intron	13586317	13586386	.	+	.	transcript_id "file_1_file_1_jg10290.t1"; gene_id "file_1_file_1_jg10290";
derer1.05_0	AUGUSTUS	CDS	13586387	13586558	1	+	1	transcript_id "file_1_file_1_jg10290.t1"; gene_id "file_1_file_1_jg10290";
derer1.05_0	AUGUSTUS	exon	13586387	13586558	.	+	.	transcript_id "file_1_file_1_jg10290.t1"; gene_id "file_1_file_1_jg10290";
derer1.05_0	AUGUSTUS	intron	13586559	13586998	.	+	.	transcript_id "file_1_file_1_jg10290.t1"; gene_id "file_1_file_1_jg10290";
derer1.05_0	AUGUSTUS	transcript	13586051	13587910	.	+	.	transcript_id "file_1_file_1_jg10290.t1"; gene_id "file_1_file_1_jg10290"
derer1.05_0	AUGUSTUS	gene	13586051	13587910	.	+	.	jg10290
derer1.05_0	AUGUSTUS	CDS	13586999	13587910	1	+	0	transcript_id "file_1_file_1_jg10290.t1"; gene_id "file_1_file_1_jg10290";
derer1.05_0	AUGUSTUS	exon	13586999	13587910	.	+	.	transcript_id "file_1_file_1_jg10290.t1"; gene_id "file_1_file_1_jg10290";
derer1.05_0	AUGUSTUS	stop_codon	13587908	13587910	.	+	0	transcript_id "file_1_file_1_jg10290.t1"; gene_id "file_1_file_1_jg10290";
derer1.05_4	AUGUSTUS	start_codon	16033257	16033259	.	+	0	transcript_id "file_1_file_1_jg4877.t1"; gene_id "file_1_file_1_jg4877";
derer1.05_4	AUGUSTUS	CDS	16033257	16033308	1	+	0	transcript_id "file_1_file_1_jg4877.t1"; gene_id "file_1_file_1_jg4877";
derer1.05_4	AUGUSTUS	exon	16033257	16033308	.	+	.	transcript_id "file_1_file_1_jg4877.t1"; gene_id "file_1_file_1_jg4877";
derer1.05_4	AUGUSTUS	intron	16033309	16033604	.	+	.	transcript_id "file_1_file_1_jg4877.t1"; gene_id "file_1_file_1_jg4877";
derer1.05_4	AUGUSTUS	CDS	16033605	16034369	1	+	2	transcript_id "file_1_file_1_jg4877.t1"; gene_id "file_1_file_1_jg4877";
derer1.05_4	AUGUSTUS	exon	16033605	16034369	.	+	.	transcript_id "file_1_file_1_jg4877.t1"; gene_id "file_1_file_1_jg4877";
derer1.05_4	AUGUSTUS	intron	16034370	16034992	.	+	.	transcript_id "file_1_file_1_jg4877.t1"; gene_id "file_1_file_1_jg4877";
derer1.05_4	AUGUSTUS	CDS	16034993	16035095	1	+	2	transcript_id "file_1_file_1_jg4877.t1"; gene_id "file_1_file_1_jg4877";
derer1.05_4	AUGUSTUS	exon	16034993	16035095	.	+	.	transcript_id "file_1_file_1_jg4877.t1"; gene_id "file_1_file_1_jg4877";
derer1.05_4	AUGUSTUS	intron	16035096	16035143	.	+	.	transcript_id "file_1_file_1_jg4877.t1"; gene_id "file_1_file_1_jg4877";
derer1.05_4	AUGUSTUS	CDS	16035144	16035274	1	+	1	transcript_id "file_1_file_1_jg4877.t1"; gene_id "file_1_file_1_jg4877";
derer1.05_4	AUGUSTUS	exon	16035144	16035274	.	+	.	transcript_id "file_1_file_1_jg4877.t1"; gene_id "file_1_file_1_jg4877";
derer1.05_4	AUGUSTUS	intron	16035275	16035335	.	+	.	transcript_id "file_1_file_1_jg4877.t1"; gene_id "file_1_file_1_jg4877";
derer1.05_4	AUGUSTUS	CDS	16035336	16035443	1	+	2	transcript_id "file_1_file_1_jg4877.t1"; gene_id "file_1_file_1_jg4877";
derer1.05_4	AUGUSTUS	exon	16035336	16035443	.	+	.	transcript_id "file_1_file_1_jg4877.t1"; gene_id "file_1_file_1_jg4877";
derer1.05_4	AUGUSTUS	intron	16035444	16035572	.	+	.	transcript_id "file_1_file_1_jg4877.t1"; gene_id "file_1_file_1_jg4877";
derer1.05_4	AUGUSTUS	transcript	16033257	16035946	.	+	.	transcript_id "file_1_file_1_jg4877.t1"; gene_id "file_1_file_1_jg4877"
derer1.05_4	AUGUSTUS	gene	16033257	16035946	.	+	.	jg4877
derer1.05_4	AUGUSTUS	CDS	16035573	16035946	1	+	2	transcript_id "file_1_file_1_jg4877.t1"; gene_id "file_1_file_1_jg4877";
derer1.05_4	AUGUSTUS	exon	16035573	16035946	.	+	.	transcript_id "file_1_file_1_jg4877.t1"; gene_id "file_1_file_1_jg4877";
derer1.05_4	AUGUSTUS	stop_codon	16035944	16035946	.	+	0	transcript_id "file_1_file_1_jg4877.t1"; gene_id "file_1_file_1_jg4877";
derer1.05_5	AUGUSTUS	stop_codon	9140305	9140307	.	-	0	transcript_id "file_1_file_1_jg6338.t1"; gene_id "file_1_file_1_jg6338";
derer1.05_5	AUGUSTUS	CDS	9140305	9140323	0.77	-	1	transcript_id "file_1_file_1_jg6338.t1"; gene_id "file_1_file_1_jg6338";
derer1.05_5	AUGUSTUS	exon	9140305	9140323	.	-	.	transcript_id "file_1_file_1_jg6338.t1"; gene_id "file_1_file_1_jg6338";
derer1.05_5	AUGUSTUS	intron	9140324	9140376	.	-	.	transcript_id "file_1_file_1_jg6338.t1"; gene_id "file_1_file_1_jg6338";
derer1.05_5	AUGUSTUS	CDS	9140377	9140579	0.8	-	0	transcript_id "file_1_file_1_jg6338.t1"; gene_id "file_1_file_1_jg6338";
derer1.05_5	AUGUSTUS	exon	9140377	9140579	.	-	.	transcript_id "file_1_file_1_jg6338.t1"; gene_id "file_1_file_1_jg6338";
derer1.05_5	AUGUSTUS	intron	9140580	9140852	.	-	.	transcript_id "file_1_file_1_jg6338.t1"; gene_id "file_1_file_1_jg6338";
derer1.05_5	AUGUSTUS	transcript	9140305	9140960	.	-	.	transcript_id "file_1_file_1_jg6338.t1"; gene_id "file_1_file_1_jg6338"
derer1.05_5	AUGUSTUS	gene	9140305	9140960	.	-	.	jg6338
derer1.05_5	AUGUSTUS	CDS	9140853	9140960	0.69	-	0	transcript_id "file_1_file_1_jg6338.t1"; gene_id "file_1_file_1_jg6338";
derer1.05_5	AUGUSTUS	exon	9140853	9140960	.	-	.	transcript_id "file_1_file_1_jg6338.t1"; gene_id "file_1_file_1_jg6338";
derer1.05_5	AUGUSTUS	start_codon	9140958	9140960	.	-	0	transcript_id "file_1_file_1_jg6338.t1"; gene_id "file_1_file_1_jg6338";
derer1.05_3	AUGUSTUS	stop_codon	13826235	13826237	.	-	0	transcript_id "file_1_file_1_jg8136.t1"; gene_id "file_1_file_1_jg8136";
derer1.05_3	AUGUSTUS	CDS	13826235	13826363	1	-	0	transcript_id "file_1_file_1_jg8136.t1"; gene_id "file_1_file_1_jg8136";
derer1.05_3	AUGUSTUS	exon	13826235	13826363	.	-	.	transcript_id "file_1_file_1_jg8136.t1"; gene_id "file_1_file_1_jg8136";
derer1.05_3	AUGUSTUS	intron	13826364	13826456	.	-	.	transcript_id "file_1_file_1_jg8136.t1"; gene_id "file_1_file_1_jg8136";
derer1.05_3	AUGUSTUS	CDS	13826457	13827080	1	-	0	transcript_id "file_1_file_1_jg8136.t1"; gene_id "file_1_file_1_jg8136";
derer1.05_3	AUGUSTUS	exon	13826457	13827080	.	-	.	transcript_id "file_1_file_1_jg8136.t1"; gene_id "file_1_file_1_jg8136";
derer1.05_3	AUGUSTUS	intron	13827081	13827208	.	-	.	transcript_id "file_1_file_1_jg8136.t1"; gene_id "file_1_file_1_jg8136";
derer1.05_3	AUGUSTUS	CDS	13827209	13828169	1	-	1	transcript_id "file_1_file_1_jg8136.t1"; gene_id "file_1_file_1_jg8136";
derer1.05_3	AUGUSTUS	exon	13827209	13828169	.	-	.	transcript_id "file_1_file_1_jg8136.t1"; gene_id "file_1_file_1_jg8136";
derer1.05_3	AUGUSTUS	intron	13828170	13828668	.	-	.	transcript_id "file_1_file_1_jg8136.t1"; gene_id "file_1_file_1_jg8136";
derer1.05_3	AUGUSTUS	CDS	13828669	13828847	1	-	0	transcript_id "file_1_file_1_jg8136.t1"; gene_id "file_1_file_1_jg8136";
derer1.05_3	AUGUSTUS	exon	13828669	13828847	.	-	.	transcript_id "file_1_file_1_jg8136.t1"; gene_id "file_1_file_1_jg8136";
derer1.05_3	AUGUSTUS	intron	13828848	13828932	.	-	.	transcript_id "file_1_file_1_jg8136.t1"; gene_id "file_1_file_1_jg8136";
derer1.05_3	AUGUSTUS	CDS	13828933	13829222	1	-	2	transcript_id "file_1_file_1_jg8136.t1"; gene_id "file_1_file_1_jg8136";
derer1.05_3	AUGUSTUS	exon	13828933	13829222	.	-	.	transcript_id "file_1_file_1_jg8136.t1"; gene_id "file_1_file_1_jg8136";
derer1.05_3	AUGUSTUS	intron	13829223	13839038	.	-	.	transcript_id "file_1_file_1_jg8136.t1"; gene_id "file_1_file_1_jg8136";
derer1.05_3	AUGUSTUS	transcript	13826235	13839420	.	-	.	transcript_id "file_1_file_1_jg8136.t1"; gene_id "file_1_file_1_jg8136"
derer1.05_3	AUGUSTUS	gene	13826235	13839420	.	-	.	jg8136
derer1.05_3	AUGUSTUS	CDS	13839039	13839420	1	-	0	transcript_id "file_1_file_1_jg8136.t1"; gene_id "file_1_file_1_jg8136";
derer1.05_3	AUGUSTUS	exon	13839039	13839420	.	-	.	transcript_id "file_1_file_1_jg8136.t1"; gene_id "file_1_file_1_jg8136";
derer1.05_3	AUGUSTUS	start_codon	13839418	13839420	.	-	0	transcript_id "file_1_file_1_jg8136.t1"; gene_id "file_1_file_1_jg8136";
derer1.05_3	AUGUSTUS	stop_codon	11381698	11381700	.	-	0	transcript_id "file_1_file_1_jg7862.t1"; gene_id "file_1_file_1_jg7862";
derer1.05_3	AUGUSTUS	CDS	11381698	11382118	1	-	1	transcript_id "file_1_file_1_jg7862.t1"; gene_id "file_1_file_1_jg7862";
derer1.05_3	AUGUSTUS	exon	11381698	11382118	.	-	.	transcript_id "file_1_file_1_jg7862.t1"; gene_id "file_1_file_1_jg7862";
derer1.05_3	AUGUSTUS	intron	11382119	11382188	.	-	.	transcript_id "file_1_file_1_jg7862.t1"; gene_id "file_1_file_1_jg7862";
derer1.05_3	AUGUSTUS	CDS	11382189	11382712	1	-	0	transcript_id "file_1_file_1_jg7862.t1"; gene_id "file_1_file_1_jg7862";
derer1.05_3	AUGUSTUS	exon	11382189	11382712	.	-	.	transcript_id "file_1_file_1_jg7862.t1"; gene_id "file_1_file_1_jg7862";
derer1.05_3	AUGUSTUS	intron	11382713	11382773	.	-	.	transcript_id "file_1_file_1_jg7862.t1"; gene_id "file_1_file_1_jg7862";
derer1.05_3	AUGUSTUS	CDS	11382774	11382879	1	-	1	transcript_id "file_1_file_1_jg7862.t1"; gene_id "file_1_file_1_jg7862";
derer1.05_3	AUGUSTUS	exon	11382774	11382879	.	-	.	transcript_id "file_1_file_1_jg7862.t1"; gene_id "file_1_file_1_jg7862";
derer1.05_3	AUGUSTUS	intron	11382880	11382939	.	-	.	transcript_id "file_1_file_1_jg7862.t1"; gene_id "file_1_file_1_jg7862";
derer1.05_3	AUGUSTUS	transcript	11381698	11382977	.	-	.	transcript_id "file_1_file_1_jg7862.t1"; gene_id "file_1_file_1_jg7862"
derer1.05_3	AUGUSTUS	gene	11381698	11382977	.	-	.	jg7862
derer1.05_3	AUGUSTUS	CDS	11382940	11382977	1	-	0	transcript_id "file_1_file_1_jg7862.t1"; gene_id "file_1_file_1_jg7862";
derer1.05_3	AUGUSTUS	exon	11382940	11382977	.	-	.	transcript_id "file_1_file_1_jg7862.t1"; gene_id "file_1_file_1_jg7862";
derer1.05_3	AUGUSTUS	start_codon	11382975	11382977	.	-	0	transcript_id "file_1_file_1_jg7862.t1"; gene_id "file_1_file_1_jg7862";
derer1.05_1	AUGUSTUS	stop_codon	17320185	17320187	.	-	0	transcript_id "file_1_file_1_jg14185.t1"; gene_id "file_1_file_1_jg14185";
derer1.05_1	AUGUSTUS	CDS	17320185	17320360	1	-	2	transcript_id "file_1_file_1_jg14185.t1"; gene_id "file_1_file_1_jg14185";
derer1.05_1	AUGUSTUS	exon	17320185	17320360	.	-	.	transcript_id "file_1_file_1_jg14185.t1"; gene_id "file_1_file_1_jg14185";
derer1.05_1	AUGUSTUS	intron	17320361	17320416	.	-	.	transcript_id "file_1_file_1_jg14185.t1"; gene_id "file_1_file_1_jg14185";
derer1.05_1	AUGUSTUS	CDS	17320417	17320517	1	-	1	transcript_id "file_1_file_1_jg14185.t1"; gene_id "file_1_file_1_jg14185";
derer1.05_1	AUGUSTUS	exon	17320417	17320517	.	-	.	transcript_id "file_1_file_1_jg14185.t1"; gene_id "file_1_file_1_jg14185";
derer1.05_1	AUGUSTUS	intron	17320518	17320575	.	-	.	transcript_id "file_1_file_1_jg14185.t1"; gene_id "file_1_file_1_jg14185";
derer1.05_1	AUGUSTUS	CDS	17320576	17320817	1	-	0	transcript_id "file_1_file_1_jg14185.t1"; gene_id "file_1_file_1_jg14185";
derer1.05_1	AUGUSTUS	exon	17320576	17320817	.	-	.	transcript_id "file_1_file_1_jg14185.t1"; gene_id "file_1_file_1_jg14185";
derer1.05_1	AUGUSTUS	intron	17320818	17320872	.	-	.	transcript_id "file_1_file_1_jg14185.t1"; gene_id "file_1_file_1_jg14185";
derer1.05_1	AUGUSTUS	CDS	17320873	17321838	1	-	0	transcript_id "file_1_file_1_jg14185.t1"; gene_id "file_1_file_1_jg14185";
derer1.05_1	AUGUSTUS	exon	17320873	17321838	.	-	.	transcript_id "file_1_file_1_jg14185.t1"; gene_id "file_1_file_1_jg14185";
derer1.05_1	AUGUSTUS	intron	17321839	17322059	.	-	.	transcript_id "file_1_file_1_jg14185.t1"; gene_id "file_1_file_1_jg14185";
derer1.05_1	AUGUSTUS	CDS	17322060	17322196	1	-	2	transcript_id "file_1_file_1_jg14185.t1"; gene_id "file_1_file_1_jg14185";
derer1.05_1	AUGUSTUS	exon	17322060	17322196	.	-	.	transcript_id "file_1_file_1_jg14185.t1"; gene_id "file_1_file_1_jg14185";
derer1.05_1	AUGUSTUS	intron	17322197	17322310	.	-	.	transcript_id "file_1_file_1_jg14185.t1"; gene_id "file_1_file_1_jg14185";
derer1.05_1	AUGUSTUS	CDS	17322311	17322360	1	-	1	transcript_id "file_1_file_1_jg14185.t1"; gene_id "file_1_file_1_jg14185";
derer1.05_1	AUGUSTUS	exon	17322311	17322360	.	-	.	transcript_id "file_1_file_1_jg14185.t1"; gene_id "file_1_file_1_jg14185";
derer1.05_1	AUGUSTUS	intron	17322361	17322535	.	-	.	transcript_id "file_1_file_1_jg14185.t1"; gene_id "file_1_file_1_jg14185";
derer1.05_1	AUGUSTUS	transcript	17320185	17322882	.	-	.	transcript_id "file_1_file_1_jg14185.t1"; gene_id "file_1_file_1_jg14185"
derer1.05_1	AUGUSTUS	gene	17320185	17322882	.	-	.	jg14185
derer1.05_1	AUGUSTUS	CDS	17322536	17322882	1	-	0	transcript_id "file_1_file_1_jg14185.t1"; gene_id "file_1_file_1_jg14185";
derer1.05_1	AUGUSTUS	exon	17322536	17322882	.	-	.	transcript_id "file_1_file_1_jg14185.t1"; gene_id "file_1_file_1_jg14185";
derer1.05_1	AUGUSTUS	start_codon	17322880	17322882	.	-	0	transcript_id "file_1_file_1_jg14185.t1"; gene_id "file_1_file_1_jg14185";
derer1.05_6	AUGUSTUS	start_codon	1082722	1082724	.	+	0	transcript_id "file_1_file_1_jg11637.t1"; gene_id "file_1_file_1_jg11637";
derer1.05_6	AUGUSTUS	CDS	1082722	1082742	1	+	0	transcript_id "file_1_file_1_jg11637.t1"; gene_id "file_1_file_1_jg11637";
derer1.05_6	AUGUSTUS	exon	1082722	1082742	.	+	.	transcript_id "file_1_file_1_jg11637.t1"; gene_id "file_1_file_1_jg11637";
derer1.05_6	AUGUSTUS	intron	1082743	1082804	.	+	.	transcript_id "file_1_file_1_jg11637.t1"; gene_id "file_1_file_1_jg11637";
derer1.05_6	AUGUSTUS	CDS	1082805	1083206	0.61	+	0	transcript_id "file_1_file_1_jg11637.t1"; gene_id "file_1_file_1_jg11637";
derer1.05_6	AUGUSTUS	exon	1082805	1083206	.	+	.	transcript_id "file_1_file_1_jg11637.t1"; gene_id "file_1_file_1_jg11637";
derer1.05_6	AUGUSTUS	intron	1083207	1083274	.	+	.	transcript_id "file_1_file_1_jg11637.t1"; gene_id "file_1_file_1_jg11637";
derer1.05_6	AUGUSTUS	transcript	1082722	1084300	.	+	.	transcript_id "file_1_file_1_jg11637.t1"; gene_id "file_1_file_1_jg11637"
derer1.05_6	AUGUSTUS	gene	1082722	1084300	.	+	.	jg11637
derer1.05_6	AUGUSTUS	CDS	1083275	1084300	0.47	+	0	transcript_id "file_1_file_1_jg11637.t1"; gene_id "file_1_file_1_jg11637";
derer1.05_6	AUGUSTUS	exon	1083275	1084300	.	+	.	transcript_id "file_1_file_1_jg11637.t1"; gene_id "file_1_file_1_jg11637";
derer1.05_6	AUGUSTUS	stop_codon	1084298	1084300	.	+	0	transcript_id "file_1_file_1_jg11637.t1"; gene_id "file_1_file_1_jg11637";
derer1.05_1	AUGUSTUS	start_codon	16430468	16430470	.	+	0	transcript_id "file_1_file_1_jg14077.t1"; gene_id "file_1_file_1_jg14077";
derer1.05_1	AUGUSTUS	CDS	16430468	16431121	1	+	0	transcript_id "file_1_file_1_jg14077.t1"; gene_id "file_1_file_1_jg14077";
derer1.05_1	AUGUSTUS	exon	16430468	16431121	.	+	.	transcript_id "file_1_file_1_jg14077.t1"; gene_id "file_1_file_1_jg14077";
derer1.05_1	AUGUSTUS	intron	16431122	16431179	.	+	.	transcript_id "file_1_file_1_jg14077.t1"; gene_id "file_1_file_1_jg14077";
derer1.05_1	AUGUSTUS	CDS	16431180	16431407	1	+	0	transcript_id "file_1_file_1_jg14077.t1"; gene_id "file_1_file_1_jg14077";
derer1.05_1	AUGUSTUS	exon	16431180	16431407	.	+	.	transcript_id "file_1_file_1_jg14077.t1"; gene_id "file_1_file_1_jg14077";
derer1.05_1	AUGUSTUS	intron	16431408	16431465	.	+	.	transcript_id "file_1_file_1_jg14077.t1"; gene_id "file_1_file_1_jg14077";
derer1.05_1	AUGUSTUS	CDS	16431466	16431915	1	+	0	transcript_id "file_1_file_1_jg14077.t1"; gene_id "file_1_file_1_jg14077";
derer1.05_1	AUGUSTUS	exon	16431466	16431915	.	+	.	transcript_id "file_1_file_1_jg14077.t1"; gene_id "file_1_file_1_jg14077";
derer1.05_1	AUGUSTUS	intron	16431916	16431976	.	+	.	transcript_id "file_1_file_1_jg14077.t1"; gene_id "file_1_file_1_jg14077";
derer1.05_1	AUGUSTUS	CDS	16431977	16432458	1	+	0	transcript_id "file_1_file_1_jg14077.t1"; gene_id "file_1_file_1_jg14077";
derer1.05_1	AUGUSTUS	exon	16431977	16432458	.	+	.	transcript_id "file_1_file_1_jg14077.t1"; gene_id "file_1_file_1_jg14077";
derer1.05_1	AUGUSTUS	intron	16432459	16432520	.	+	.	transcript_id "file_1_file_1_jg14077.t1"; gene_id "file_1_file_1_jg14077";
derer1.05_1	AUGUSTUS	CDS	16432521	16433028	1	+	1	transcript_id "file_1_file_1_jg14077.t1"; gene_id "file_1_file_1_jg14077";
derer1.05_1	AUGUSTUS	exon	16432521	16433028	.	+	.	transcript_id "file_1_file_1_jg14077.t1"; gene_id "file_1_file_1_jg14077";
derer1.05_1	AUGUSTUS	intron	16433029	16433106	.	+	.	transcript_id "file_1_file_1_jg14077.t1"; gene_id "file_1_file_1_jg14077";
derer1.05_1	AUGUSTUS	transcript	16430468	16433454	.	+	.	transcript_id "file_1_file_1_jg14077.t1"; gene_id "file_1_file_1_jg14077"
derer1.05_1	AUGUSTUS	gene	16430468	16433454	.	+	.	jg14077
derer1.05_1	AUGUSTUS	CDS	16433107	16433454	1	+	0	transcript_id "file_1_file_1_jg14077.t1"; gene_id "file_1_file_1_jg14077";
derer1.05_1	AUGUSTUS	exon	16433107	16433454	.	+	.	transcript_id "file_1_file_1_jg14077.t1"; gene_id "file_1_file_1_jg14077";
derer1.05_1	AUGUSTUS	stop_codon	16433452	16433454	.	+	0	transcript_id "file_1_file_1_jg14077.t1"; gene_id "file_1_file_1_jg14077";
derer1.05_2	AUGUSTUS	stop_codon	15289240	15289242	.	-	0	transcript_id "file_1_file_1_jg1781.t1"; gene_id "file_1_file_1_jg1781";
derer1.05_2	AUGUSTUS	CDS	15289240	15289496	1	-	2	transcript_id "file_1_file_1_jg1781.t1"; gene_id "file_1_file_1_jg1781";
derer1.05_2	AUGUSTUS	exon	15289240	15289496	.	-	.	transcript_id "file_1_file_1_jg1781.t1"; gene_id "file_1_file_1_jg1781";
derer1.05_2	AUGUSTUS	intron	15289497	15289584	.	-	.	transcript_id "file_1_file_1_jg1781.t1"; gene_id "file_1_file_1_jg1781";
derer1.05_2	AUGUSTUS	CDS	15289585	15290089	1	-	0	transcript_id "file_1_file_1_jg1781.t1"; gene_id "file_1_file_1_jg1781";
derer1.05_2	AUGUSTUS	exon	15289585	15290089	.	-	.	transcript_id "file_1_file_1_jg1781.t1"; gene_id "file_1_file_1_jg1781";
derer1.05_2	AUGUSTUS	intron	15290090	15290150	.	-	.	transcript_id "file_1_file_1_jg1781.t1"; gene_id "file_1_file_1_jg1781";
derer1.05_2	AUGUSTUS	CDS	15290151	15290761	1	-	2	transcript_id "file_1_file_1_jg1781.t1"; gene_id "file_1_file_1_jg1781";
derer1.05_2	AUGUSTUS	exon	15290151	15290761	.	-	.	transcript_id "file_1_file_1_jg1781.t1"; gene_id "file_1_file_1_jg1781";
derer1.05_2	AUGUSTUS	intron	15290762	15290827	.	-	.	transcript_id "file_1_file_1_jg1781.t1"; gene_id "file_1_file_1_jg1781";
derer1.05_2	AUGUSTUS	CDS	15290828	15291038	1	-	0	transcript_id "file_1_file_1_jg1781.t1"; gene_id "file_1_file_1_jg1781";
derer1.05_2	AUGUSTUS	exon	15290828	15291038	.	-	.	transcript_id "file_1_file_1_jg1781.t1"; gene_id "file_1_file_1_jg1781";
derer1.05_2	AUGUSTUS	intron	15291039	15291111	.	-	.	transcript_id "file_1_file_1_jg1781.t1"; gene_id "file_1_file_1_jg1781";
derer1.05_2	AUGUSTUS	CDS	15291112	15291164	1	-	2	transcript_id "file_1_file_1_jg1781.t1"; gene_id "file_1_file_1_jg1781";
derer1.05_2	AUGUSTUS	exon	15291112	15291164	.	-	.	transcript_id "file_1_file_1_jg1781.t1"; gene_id "file_1_file_1_jg1781";
derer1.05_2	AUGUSTUS	intron	15291165	15291223	.	-	.	transcript_id "file_1_file_1_jg1781.t1"; gene_id "file_1_file_1_jg1781";
derer1.05_2	AUGUSTUS	CDS	15291224	15291472	1	-	2	transcript_id "file_1_file_1_jg1781.t1"; gene_id "file_1_file_1_jg1781";
derer1.05_2	AUGUSTUS	exon	15291224	15291472	.	-	.	transcript_id "file_1_file_1_jg1781.t1"; gene_id "file_1_file_1_jg1781";
derer1.05_2	AUGUSTUS	intron	15291473	15291590	.	-	.	transcript_id "file_1_file_1_jg1781.t1"; gene_id "file_1_file_1_jg1781";
derer1.05_2	AUGUSTUS	CDS	15291591	15291904	0.81	-	1	transcript_id "file_1_file_1_jg1781.t1"; gene_id "file_1_file_1_jg1781";
derer1.05_2	AUGUSTUS	exon	15291591	15291904	.	-	.	transcript_id "file_1_file_1_jg1781.t1"; gene_id "file_1_file_1_jg1781";
derer1.05_2	AUGUSTUS	intron	15291905	15291977	.	-	.	transcript_id "file_1_file_1_jg1781.t1"; gene_id "file_1_file_1_jg1781";
derer1.05_2	AUGUSTUS	CDS	15291978	15292193	0.76	-	1	transcript_id "file_1_file_1_jg1781.t1"; gene_id "file_1_file_1_jg1781";
derer1.05_2	AUGUSTUS	exon	15291978	15292193	.	-	.	transcript_id "file_1_file_1_jg1781.t1"; gene_id "file_1_file_1_jg1781";
derer1.05_2	AUGUSTUS	intron	15292194	15292262	.	-	.	transcript_id "file_1_file_1_jg1781.t1"; gene_id "file_1_file_1_jg1781";
derer1.05_2	AUGUSTUS	transcript	15289240	15292285	.	-	.	transcript_id "file_1_file_1_jg1781.t1"; gene_id "file_1_file_1_jg1781"
derer1.05_2	AUGUSTUS	gene	15289240	15292285	.	-	.	jg1781
derer1.05_2	AUGUSTUS	CDS	15292263	15292285	1	-	0	transcript_id "file_1_file_1_jg1781.t1"; gene_id "file_1_file_1_jg1781";
derer1.05_2	AUGUSTUS	exon	15292263	15292285	.	-	.	transcript_id "file_1_file_1_jg1781.t1"; gene_id "file_1_file_1_jg1781";
derer1.05_2	AUGUSTUS	start_codon	15292283	15292285	.	-	0	transcript_id "file_1_file_1_jg1781.t1"; gene_id "file_1_file_1_jg1781";
derer1.05_2	AUGUSTUS	stop_codon	21340909	21340911	.	-	0	transcript_id "file_1_file_1_jg2708.t1"; gene_id "file_1_file_1_jg2708";
derer1.05_2	AUGUSTUS	CDS	21340909	21342308	1	-	2	transcript_id "file_1_file_1_jg2708.t1"; gene_id "file_1_file_1_jg2708";
derer1.05_2	AUGUSTUS	exon	21340909	21342308	.	-	.	transcript_id "file_1_file_1_jg2708.t1"; gene_id "file_1_file_1_jg2708";
derer1.05_2	AUGUSTUS	intron	21342309	21342676	.	-	.	transcript_id "file_1_file_1_jg2708.t1"; gene_id "file_1_file_1_jg2708";
derer1.05_2	AUGUSTUS	transcript	21340909	21343088	.	-	.	transcript_id "file_1_file_1_jg2708.t1"; gene_id "file_1_file_1_jg2708"
derer1.05_2	AUGUSTUS	gene	21340909	21343088	.	-	.	jg2708
derer1.05_2	AUGUSTUS	CDS	21342677	21343088	1	-	0	transcript_id "file_1_file_1_jg2708.t1"; gene_id "file_1_file_1_jg2708";
derer1.05_2	AUGUSTUS	exon	21342677	21343088	.	-	.	transcript_id "file_1_file_1_jg2708.t1"; gene_id "file_1_file_1_jg2708";
derer1.05_2	AUGUSTUS	start_codon	21343086	21343088	.	-	0	transcript_id "file_1_file_1_jg2708.t1"; gene_id "file_1_file_1_jg2708";
derer1.05_2	AUGUSTUS	stop_codon	7632183	7632185	.	-	0	transcript_id "file_1_file_1_jg727.t1"; gene_id "file_1_file_1_jg727";
derer1.05_2	AUGUSTUS	CDS	7632183	7632631	1	-	2	transcript_id "file_1_file_1_jg727.t1"; gene_id "file_1_file_1_jg727";
derer1.05_2	AUGUSTUS	exon	7632183	7632631	.	-	.	transcript_id "file_1_file_1_jg727.t1"; gene_id "file_1_file_1_jg727";
derer1.05_2	AUGUSTUS	intron	7632632	7632690	.	-	.	transcript_id "file_1_file_1_jg727.t1"; gene_id "file_1_file_1_jg727";
derer1.05_2	AUGUSTUS	transcript	7632183	7632829	.	-	.	transcript_id "file_1_file_1_jg727.t1"; gene_id "file_1_file_1_jg727"
derer1.05_2	AUGUSTUS	gene	7632183	7632829	.	-	.	jg727
derer1.05_2	AUGUSTUS	CDS	7632691	7632829	1	-	0	transcript_id "file_1_file_1_jg727.t1"; gene_id "file_1_file_1_jg727";
derer1.05_2	AUGUSTUS	exon	7632691	7632829	.	-	.	transcript_id "file_1_file_1_jg727.t1"; gene_id "file_1_file_1_jg727";
derer1.05_2	AUGUSTUS	start_codon	7632827	7632829	.	-	0	transcript_id "file_1_file_1_jg727.t1"; gene_id "file_1_file_1_jg727";
derer1.05_5	AUGUSTUS	stop_codon	7349386	7349388	.	-	0	transcript_id "file_1_file_1_jg6060.t1"; gene_id "file_1_file_1_jg6060";
derer1.05_5	AUGUSTUS	CDS	7349386	7350786	1	-	0	transcript_id "file_1_file_1_jg6060.t1"; gene_id "file_1_file_1_jg6060";
derer1.05_5	AUGUSTUS	exon	7349386	7350786	.	-	.	transcript_id "file_1_file_1_jg6060.t1"; gene_id "file_1_file_1_jg6060";
derer1.05_5	AUGUSTUS	transcript	7349386	7350786	.	-	.	transcript_id "file_1_file_1_jg6060.t1"; gene_id "file_1_file_1_jg6060"
derer1.05_5	AUGUSTUS	gene	7349386	7350786	.	-	.	jg6060
derer1.05_5	AUGUSTUS	start_codon	7350784	7350786	.	-	0	transcript_id "file_1_file_1_jg6060.t1"; gene_id "file_1_file_1_jg6060";
derer1.05_2	AUGUSTUS	start_codon	14766295	14766297	.	+	0	transcript_id "file_1_file_1_jg1716.t1"; gene_id "file_1_file_1_jg1716";
derer1.05_2	AUGUSTUS	CDS	14766295	14767174	1	+	0	transcript_id "file_1_file_1_jg1716.t1"; gene_id "file_1_file_1_jg1716";
derer1.05_2	AUGUSTUS	exon	14766295	14767174	.	+	.	transcript_id "file_1_file_1_jg1716.t1"; gene_id "file_1_file_1_jg1716";
derer1.05_2	AUGUSTUS	intron	14767175	14767225	.	+	.	transcript_id "file_1_file_1_jg1716.t1"; gene_id "file_1_file_1_jg1716";
derer1.05_2	AUGUSTUS	CDS	14767226	14767530	1	+	2	transcript_id "file_1_file_1_jg1716.t1"; gene_id "file_1_file_1_jg1716";
derer1.05_2	AUGUSTUS	exon	14767226	14767530	.	+	.	transcript_id "file_1_file_1_jg1716.t1"; gene_id "file_1_file_1_jg1716";
derer1.05_2	AUGUSTUS	intron	14767531	14767593	.	+	.	transcript_id "file_1_file_1_jg1716.t1"; gene_id "file_1_file_1_jg1716";
derer1.05_2	AUGUSTUS	CDS	14767594	14768118	1	+	0	transcript_id "file_1_file_1_jg1716.t1"; gene_id "file_1_file_1_jg1716";
derer1.05_2	AUGUSTUS	exon	14767594	14768118	.	+	.	transcript_id "file_1_file_1_jg1716.t1"; gene_id "file_1_file_1_jg1716";
derer1.05_2	AUGUSTUS	intron	14768119	14768173	.	+	.	transcript_id "file_1_file_1_jg1716.t1"; gene_id "file_1_file_1_jg1716";
derer1.05_2	AUGUSTUS	CDS	14768174	14768264	1	+	0	transcript_id "file_1_file_1_jg1716.t1"; gene_id "file_1_file_1_jg1716";
derer1.05_2	AUGUSTUS	exon	14768174	14768264	.	+	.	transcript_id "file_1_file_1_jg1716.t1"; gene_id "file_1_file_1_jg1716";
derer1.05_2	AUGUSTUS	intron	14768265	14768801	.	+	.	transcript_id "file_1_file_1_jg1716.t1"; gene_id "file_1_file_1_jg1716";
derer1.05_2	AUGUSTUS	CDS	14768802	14769625	1	+	2	transcript_id "file_1_file_1_jg1716.t1"; gene_id "file_1_file_1_jg1716";
derer1.05_2	AUGUSTUS	exon	14768802	14769625	.	+	.	transcript_id "file_1_file_1_jg1716.t1"; gene_id "file_1_file_1_jg1716";
derer1.05_2	AUGUSTUS	intron	14769626	14769688	.	+	.	transcript_id "file_1_file_1_jg1716.t1"; gene_id "file_1_file_1_jg1716";
derer1.05_2	AUGUSTUS	CDS	14769689	14770056	1	+	0	transcript_id "file_1_file_1_jg1716.t1"; gene_id "file_1_file_1_jg1716";
derer1.05_2	AUGUSTUS	exon	14769689	14770056	.	+	.	transcript_id "file_1_file_1_jg1716.t1"; gene_id "file_1_file_1_jg1716";
derer1.05_2	AUGUSTUS	intron	14770057	14772083	.	+	.	transcript_id "file_1_file_1_jg1716.t1"; gene_id "file_1_file_1_jg1716";
derer1.05_2	AUGUSTUS	transcript	14766295	14772930	.	+	.	transcript_id "file_1_file_1_jg1716.t1"; gene_id "file_1_file_1_jg1716"
derer1.05_2	AUGUSTUS	gene	14766295	14772930	.	+	.	jg1716
derer1.05_2	AUGUSTUS	CDS	14772084	14772930	1	+	1	transcript_id "file_1_file_1_jg1716.t1"; gene_id "file_1_file_1_jg1716";
derer1.05_2	AUGUSTUS	exon	14772084	14772930	.	+	.	transcript_id "file_1_file_1_jg1716.t1"; gene_id "file_1_file_1_jg1716";
derer1.05_2	AUGUSTUS	stop_codon	14772928	14772930	.	+	0	transcript_id "file_1_file_1_jg1716.t1"; gene_id "file_1_file_1_jg1716";
derer1.05_5	AUGUSTUS	stop_codon	8047905	8047907	.	-	0	transcript_id "file_1_file_1_jg6178.t1"; gene_id "file_1_file_1_jg6178";
derer1.05_5	AUGUSTUS	CDS	8047905	8048041	1	-	2	transcript_id "file_1_file_1_jg6178.t1"; gene_id "file_1_file_1_jg6178";
derer1.05_5	AUGUSTUS	exon	8047905	8048041	.	-	.	transcript_id "file_1_file_1_jg6178.t1"; gene_id "file_1_file_1_jg6178";
derer1.05_5	AUGUSTUS	intron	8048042	8051239	.	-	.	transcript_id "file_1_file_1_jg6178.t1"; gene_id "file_1_file_1_jg6178";
derer1.05_5	AUGUSTUS	CDS	8051240	8051338	1	-	2	transcript_id "file_1_file_1_jg6178.t1"; gene_id "file_1_file_1_jg6178";
derer1.05_5	AUGUSTUS	exon	8051240	8051338	.	-	.	transcript_id "file_1_file_1_jg6178.t1"; gene_id "file_1_file_1_jg6178";
derer1.05_5	AUGUSTUS	intron	8051339	8051501	.	-	.	transcript_id "file_1_file_1_jg6178.t1"; gene_id "file_1_file_1_jg6178";
derer1.05_5	AUGUSTUS	CDS	8051502	8051661	1	-	0	transcript_id "file_1_file_1_jg6178.t1"; gene_id "file_1_file_1_jg6178";
derer1.05_5	AUGUSTUS	exon	8051502	8051661	.	-	.	transcript_id "file_1_file_1_jg6178.t1"; gene_id "file_1_file_1_jg6178";
derer1.05_5	AUGUSTUS	intron	8051662	8058822	.	-	.	transcript_id "file_1_file_1_jg6178.t1"; gene_id "file_1_file_1_jg6178";
derer1.05_5	AUGUSTUS	transcript	8047905	8058831	.	-	.	transcript_id "file_1_file_1_jg6178.t1"; gene_id "file_1_file_1_jg6178"
derer1.05_5	AUGUSTUS	gene	8047905	8058831	.	-	.	jg6178
derer1.05_5	AUGUSTUS	CDS	8058823	8058831	1	-	0	transcript_id "file_1_file_1_jg6178.t1"; gene_id "file_1_file_1_jg6178";
derer1.05_5	AUGUSTUS	exon	8058823	8058831	.	-	.	transcript_id "file_1_file_1_jg6178.t1"; gene_id "file_1_file_1_jg6178";
derer1.05_5	AUGUSTUS	start_codon	8058829	8058831	.	-	0	transcript_id "file_1_file_1_jg6178.t1"; gene_id "file_1_file_1_jg6178";
derer1.05_1	AUGUSTUS	start_codon	9920081	9920083	.	+	0	transcript_id "file_1_file_1_jg13383.t1"; gene_id "file_1_file_1_jg13383";
derer1.05_1	AUGUSTUS	CDS	9920081	9920089	0.42	+	0	transcript_id "file_1_file_1_jg13383.t1"; gene_id "file_1_file_1_jg13383";
derer1.05_1	AUGUSTUS	exon	9920081	9920089	.	+	.	transcript_id "file_1_file_1_jg13383.t1"; gene_id "file_1_file_1_jg13383";
derer1.05_1	AUGUSTUS	intron	9920090	9920480	.	+	.	transcript_id "file_1_file_1_jg13383.t1"; gene_id "file_1_file_1_jg13383";
derer1.05_1	AUGUSTUS	CDS	9920481	9920993	0.4	+	0	transcript_id "file_1_file_1_jg13383.t1"; gene_id "file_1_file_1_jg13383";
derer1.05_1	AUGUSTUS	exon	9920481	9920993	.	+	.	transcript_id "file_1_file_1_jg13383.t1"; gene_id "file_1_file_1_jg13383";
derer1.05_1	AUGUSTUS	intron	9920994	9921045	.	+	.	transcript_id "file_1_file_1_jg13383.t1"; gene_id "file_1_file_1_jg13383";
derer1.05_1	AUGUSTUS	transcript	9920081	9921156	.	+	.	transcript_id "file_1_file_1_jg13383.t1"; gene_id "file_1_file_1_jg13383"
derer1.05_1	AUGUSTUS	gene	9920081	9921156	.	+	.	jg13383
derer1.05_1	AUGUSTUS	CDS	9921046	9921156	0.79	+	0	transcript_id "file_1_file_1_jg13383.t1"; gene_id "file_1_file_1_jg13383";
derer1.05_1	AUGUSTUS	exon	9921046	9921156	.	+	.	transcript_id "file_1_file_1_jg13383.t1"; gene_id "file_1_file_1_jg13383";
derer1.05_1	AUGUSTUS	stop_codon	9921154	9921156	.	+	0	transcript_id "file_1_file_1_jg13383.t1"; gene_id "file_1_file_1_jg13383";
derer1.05_5	AUGUSTUS	start_codon	9188150	9188152	.	+	0	transcript_id "file_1_file_1_jg6347.t2"; gene_id "file_1_file_1_jg6347";
derer1.05_5	AUGUSTUS	CDS	9188150	9188187	1	+	0	transcript_id "file_1_file_1_jg6347.t2"; gene_id "file_1_file_1_jg6347";
derer1.05_5	AUGUSTUS	exon	9188150	9188187	.	+	.	transcript_id "file_1_file_1_jg6347.t2"; gene_id "file_1_file_1_jg6347";
derer1.05_5	AUGUSTUS	intron	9188188	9188343	.	+	.	transcript_id "file_1_file_1_jg6347.t2"; gene_id "file_1_file_1_jg6347";
derer1.05_5	AUGUSTUS	CDS	9188344	9188463	1	+	1	transcript_id "file_1_file_1_jg6347.t2"; gene_id "file_1_file_1_jg6347";
derer1.05_5	AUGUSTUS	exon	9188344	9188463	.	+	.	transcript_id "file_1_file_1_jg6347.t2"; gene_id "file_1_file_1_jg6347";
derer1.05_5	AUGUSTUS	intron	9188464	9188521	.	+	.	transcript_id "file_1_file_1_jg6347.t2"; gene_id "file_1_file_1_jg6347";
derer1.05_5	AUGUSTUS	CDS	9188522	9188558	1	+	1	transcript_id "file_1_file_1_jg6347.t2"; gene_id "file_1_file_1_jg6347";
derer1.05_5	AUGUSTUS	exon	9188522	9188558	.	+	.	transcript_id "file_1_file_1_jg6347.t2"; gene_id "file_1_file_1_jg6347";
derer1.05_5	AUGUSTUS	intron	9188559	9188621	.	+	.	transcript_id "file_1_file_1_jg6347.t2"; gene_id "file_1_file_1_jg6347";
derer1.05_5	AUGUSTUS	CDS	9188622	9188648	1	+	0	transcript_id "file_1_file_1_jg6347.t2"; gene_id "file_1_file_1_jg6347";
derer1.05_5	AUGUSTUS	exon	9188622	9188648	.	+	.	transcript_id "file_1_file_1_jg6347.t2"; gene_id "file_1_file_1_jg6347";
derer1.05_5	AUGUSTUS	intron	9188649	9190400	.	+	.	transcript_id "file_1_file_1_jg6347.t2"; gene_id "file_1_file_1_jg6347";
derer1.05_5	AUGUSTUS	CDS	9190401	9190710	1	+	0	transcript_id "file_1_file_1_jg6347.t2"; gene_id "file_1_file_1_jg6347";
derer1.05_5	AUGUSTUS	exon	9190401	9190710	.	+	.	transcript_id "file_1_file_1_jg6347.t2"; gene_id "file_1_file_1_jg6347";
derer1.05_5	AUGUSTUS	intron	9190711	9190774	.	+	.	transcript_id "file_1_file_1_jg6347.t2"; gene_id "file_1_file_1_jg6347";
derer1.05_5	AUGUSTUS	CDS	9190775	9191021	1	+	2	transcript_id "file_1_file_1_jg6347.t2"; gene_id "file_1_file_1_jg6347";
derer1.05_5	AUGUSTUS	exon	9190775	9191021	.	+	.	transcript_id "file_1_file_1_jg6347.t2"; gene_id "file_1_file_1_jg6347";
derer1.05_5	AUGUSTUS	intron	9191022	9191100	.	+	.	transcript_id "file_1_file_1_jg6347.t2"; gene_id "file_1_file_1_jg6347";
derer1.05_5	AUGUSTUS	CDS	9191101	9191507	1	+	1	transcript_id "file_1_file_1_jg6347.t2"; gene_id "file_1_file_1_jg6347";
derer1.05_5	AUGUSTUS	exon	9191101	9191507	.	+	.	transcript_id "file_1_file_1_jg6347.t2"; gene_id "file_1_file_1_jg6347";
derer1.05_5	AUGUSTUS	intron	9191508	9191572	.	+	.	transcript_id "file_1_file_1_jg6347.t2"; gene_id "file_1_file_1_jg6347";
derer1.05_5	AUGUSTUS	transcript	9188150	9191595	.	+	.	transcript_id "file_1_file_1_jg6347.t2"; gene_id "file_1_file_1_jg6347"
derer1.05_5	AUGUSTUS	CDS	9191573	9191595	1	+	2	transcript_id "file_1_file_1_jg6347.t2"; gene_id "file_1_file_1_jg6347";
derer1.05_5	AUGUSTUS	exon	9191573	9191595	.	+	.	transcript_id "file_1_file_1_jg6347.t2"; gene_id "file_1_file_1_jg6347";
derer1.05_5	AUGUSTUS	stop_codon	9191593	9191595	.	+	0	transcript_id "file_1_file_1_jg6347.t2"; gene_id "file_1_file_1_jg6347";
derer1.05_0	AUGUSTUS	start_codon	17353761	17353763	.	+	0	transcript_id "file_1_file_1_jg10811.t1"; gene_id "file_1_file_1_jg10811";
derer1.05_0	AUGUSTUS	CDS	17353761	17354025	0.63	+	0	transcript_id "file_1_file_1_jg10811.t1"; gene_id "file_1_file_1_jg10811";
derer1.05_0	AUGUSTUS	exon	17353761	17354025	.	+	.	transcript_id "file_1_file_1_jg10811.t1"; gene_id "file_1_file_1_jg10811";
derer1.05_0	AUGUSTUS	intron	17354026	17354076	.	+	.	transcript_id "file_1_file_1_jg10811.t1"; gene_id "file_1_file_1_jg10811";
derer1.05_0	AUGUSTUS	transcript	17353761	17354909	.	+	.	transcript_id "file_1_file_1_jg10811.t1"; gene_id "file_1_file_1_jg10811"
derer1.05_0	AUGUSTUS	gene	17353761	17354909	.	+	.	jg10811
derer1.05_0	AUGUSTUS	CDS	17354077	17354909	0.68	+	2	transcript_id "file_1_file_1_jg10811.t1"; gene_id "file_1_file_1_jg10811";
derer1.05_0	AUGUSTUS	exon	17354077	17354909	.	+	.	transcript_id "file_1_file_1_jg10811.t1"; gene_id "file_1_file_1_jg10811";
derer1.05_0	AUGUSTUS	stop_codon	17354907	17354909	.	+	0	transcript_id "file_1_file_1_jg10811.t1"; gene_id "file_1_file_1_jg10811";
derer1.05_1	AUGUSTUS	start_codon	1910481	1910483	.	+	0	transcript_id "file_1_file_1_jg12381.t1"; gene_id "file_1_file_1_jg12381";
derer1.05_1	AUGUSTUS	CDS	1910481	1910997	1	+	0	transcript_id "file_1_file_1_jg12381.t1"; gene_id "file_1_file_1_jg12381";
derer1.05_1	AUGUSTUS	exon	1910481	1910997	.	+	.	transcript_id "file_1_file_1_jg12381.t1"; gene_id "file_1_file_1_jg12381";
derer1.05_1	AUGUSTUS	intron	1910998	1913311	.	+	.	transcript_id "file_1_file_1_jg12381.t1"; gene_id "file_1_file_1_jg12381";
derer1.05_1	AUGUSTUS	CDS	1913312	1914001	1	+	2	transcript_id "file_1_file_1_jg12381.t1"; gene_id "file_1_file_1_jg12381";
derer1.05_1	AUGUSTUS	exon	1913312	1914001	.	+	.	transcript_id "file_1_file_1_jg12381.t1"; gene_id "file_1_file_1_jg12381";
derer1.05_1	AUGUSTUS	intron	1914002	1914278	.	+	.	transcript_id "file_1_file_1_jg12381.t1"; gene_id "file_1_file_1_jg12381";
derer1.05_1	AUGUSTUS	CDS	1914279	1914383	1	+	2	transcript_id "file_1_file_1_jg12381.t1"; gene_id "file_1_file_1_jg12381";
derer1.05_1	AUGUSTUS	exon	1914279	1914383	.	+	.	transcript_id "file_1_file_1_jg12381.t1"; gene_id "file_1_file_1_jg12381";
derer1.05_1	AUGUSTUS	intron	1914384	1914442	.	+	.	transcript_id "file_1_file_1_jg12381.t1"; gene_id "file_1_file_1_jg12381";
derer1.05_1	AUGUSTUS	CDS	1914443	1914546	0.92	+	2	transcript_id "file_1_file_1_jg12381.t1"; gene_id "file_1_file_1_jg12381";
derer1.05_1	AUGUSTUS	exon	1914443	1914546	.	+	.	transcript_id "file_1_file_1_jg12381.t1"; gene_id "file_1_file_1_jg12381";
derer1.05_1	AUGUSTUS	intron	1914547	1920847	.	+	.	transcript_id "file_1_file_1_jg12381.t1"; gene_id "file_1_file_1_jg12381";
derer1.05_1	AUGUSTUS	transcript	1910481	1920967	.	+	.	transcript_id "file_1_file_1_jg12381.t1"; gene_id "file_1_file_1_jg12381"
derer1.05_1	AUGUSTUS	gene	1910481	1920967	.	+	.	jg12381
derer1.05_1	AUGUSTUS	CDS	1920848	1920967	0.87	+	0	transcript_id "file_1_file_1_jg12381.t1"; gene_id "file_1_file_1_jg12381";
derer1.05_1	AUGUSTUS	exon	1920848	1920967	.	+	.	transcript_id "file_1_file_1_jg12381.t1"; gene_id "file_1_file_1_jg12381";
derer1.05_1	AUGUSTUS	stop_codon	1920965	1920967	.	+	0	transcript_id "file_1_file_1_jg12381.t1"; gene_id "file_1_file_1_jg12381";
derer1.05_1	AUGUSTUS	start_codon	13121914	13121916	.	+	0	transcript_id "file_1_file_1_jg13759.t1"; gene_id "file_1_file_1_jg13759";
derer1.05_1	AUGUSTUS	CDS	13121914	13121994	0.31	+	0	transcript_id "file_1_file_1_jg13759.t1"; gene_id "file_1_file_1_jg13759";
derer1.05_1	AUGUSTUS	exon	13121914	13121994	.	+	.	transcript_id "file_1_file_1_jg13759.t1"; gene_id "file_1_file_1_jg13759";
derer1.05_1	AUGUSTUS	intron	13121995	13127953	.	+	.	transcript_id "file_1_file_1_jg13759.t1"; gene_id "file_1_file_1_jg13759";
derer1.05_1	AUGUSTUS	transcript	13121914	13128133	.	+	.	transcript_id "file_1_file_1_jg13759.t1"; gene_id "file_1_file_1_jg13759"
derer1.05_1	AUGUSTUS	gene	13121914	13128133	.	+	.	jg13759
derer1.05_1	AUGUSTUS	CDS	13127954	13128133	0.75	+	0	transcript_id "file_1_file_1_jg13759.t1"; gene_id "file_1_file_1_jg13759";
derer1.05_1	AUGUSTUS	exon	13127954	13128133	.	+	.	transcript_id "file_1_file_1_jg13759.t1"; gene_id "file_1_file_1_jg13759";
derer1.05_1	AUGUSTUS	stop_codon	13128131	13128133	.	+	0	transcript_id "file_1_file_1_jg13759.t1"; gene_id "file_1_file_1_jg13759";
derer1.05_1	AUGUSTUS	start_codon	8349004	8349006	.	+	0	transcript_id "file_1_file_1_jg13146.t1"; gene_id "file_1_file_1_jg13146";
derer1.05_1	AUGUSTUS	CDS	8349004	8349110	1	+	0	transcript_id "file_1_file_1_jg13146.t1"; gene_id "file_1_file_1_jg13146";
derer1.05_1	AUGUSTUS	exon	8349004	8349110	.	+	.	transcript_id "file_1_file_1_jg13146.t1"; gene_id "file_1_file_1_jg13146";
derer1.05_1	AUGUSTUS	intron	8349111	8349706	.	+	.	transcript_id "file_1_file_1_jg13146.t1"; gene_id "file_1_file_1_jg13146";
derer1.05_1	AUGUSTUS	CDS	8349707	8349900	1	+	1	transcript_id "file_1_file_1_jg13146.t1"; gene_id "file_1_file_1_jg13146";
derer1.05_1	AUGUSTUS	exon	8349707	8349900	.	+	.	transcript_id "file_1_file_1_jg13146.t1"; gene_id "file_1_file_1_jg13146";
derer1.05_1	AUGUSTUS	intron	8349901	8349981	.	+	.	transcript_id "file_1_file_1_jg13146.t1"; gene_id "file_1_file_1_jg13146";
derer1.05_1	AUGUSTUS	CDS	8349982	8350100	1	+	2	transcript_id "file_1_file_1_jg13146.t1"; gene_id "file_1_file_1_jg13146";
derer1.05_1	AUGUSTUS	exon	8349982	8350100	.	+	.	transcript_id "file_1_file_1_jg13146.t1"; gene_id "file_1_file_1_jg13146";
derer1.05_1	AUGUSTUS	intron	8350101	8351870	.	+	.	transcript_id "file_1_file_1_jg13146.t1"; gene_id "file_1_file_1_jg13146";
derer1.05_1	AUGUSTUS	CDS	8351871	8351894	1	+	0	transcript_id "file_1_file_1_jg13146.t1"; gene_id "file_1_file_1_jg13146";
derer1.05_1	AUGUSTUS	exon	8351871	8351894	.	+	.	transcript_id "file_1_file_1_jg13146.t1"; gene_id "file_1_file_1_jg13146";
derer1.05_1	AUGUSTUS	intron	8351895	8354072	.	+	.	transcript_id "file_1_file_1_jg13146.t1"; gene_id "file_1_file_1_jg13146";
derer1.05_1	AUGUSTUS	CDS	8354073	8354271	1	+	0	transcript_id "file_1_file_1_jg13146.t1"; gene_id "file_1_file_1_jg13146";
derer1.05_1	AUGUSTUS	exon	8354073	8354271	.	+	.	transcript_id "file_1_file_1_jg13146.t1"; gene_id "file_1_file_1_jg13146";
derer1.05_1	AUGUSTUS	intron	8354272	8354531	.	+	.	transcript_id "file_1_file_1_jg13146.t1"; gene_id "file_1_file_1_jg13146";
derer1.05_1	AUGUSTUS	CDS	8354532	8354687	1	+	2	transcript_id "file_1_file_1_jg13146.t1"; gene_id "file_1_file_1_jg13146";
derer1.05_1	AUGUSTUS	exon	8354532	8354687	.	+	.	transcript_id "file_1_file_1_jg13146.t1"; gene_id "file_1_file_1_jg13146";
derer1.05_1	AUGUSTUS	intron	8354688	8354758	.	+	.	transcript_id "file_1_file_1_jg13146.t1"; gene_id "file_1_file_1_jg13146";
derer1.05_1	AUGUSTUS	CDS	8354759	8355063	1	+	2	transcript_id "file_1_file_1_jg13146.t1"; gene_id "file_1_file_1_jg13146";
derer1.05_1	AUGUSTUS	exon	8354759	8355063	.	+	.	transcript_id "file_1_file_1_jg13146.t1"; gene_id "file_1_file_1_jg13146";
derer1.05_1	AUGUSTUS	intron	8355064	8355268	.	+	.	transcript_id "file_1_file_1_jg13146.t1"; gene_id "file_1_file_1_jg13146";
derer1.05_1	AUGUSTUS	CDS	8355269	8355624	1	+	0	transcript_id "file_1_file_1_jg13146.t1"; gene_id "file_1_file_1_jg13146";
derer1.05_1	AUGUSTUS	exon	8355269	8355624	.	+	.	transcript_id "file_1_file_1_jg13146.t1"; gene_id "file_1_file_1_jg13146";
derer1.05_1	AUGUSTUS	intron	8355625	8355693	.	+	.	transcript_id "file_1_file_1_jg13146.t1"; gene_id "file_1_file_1_jg13146";
derer1.05_1	AUGUSTUS	CDS	8355694	8356112	1	+	1	transcript_id "file_1_file_1_jg13146.t1"; gene_id "file_1_file_1_jg13146";
derer1.05_1	AUGUSTUS	exon	8355694	8356112	.	+	.	transcript_id "file_1_file_1_jg13146.t1"; gene_id "file_1_file_1_jg13146";
derer1.05_1	AUGUSTUS	intron	8356113	8356910	.	+	.	transcript_id "file_1_file_1_jg13146.t1"; gene_id "file_1_file_1_jg13146";
derer1.05_1	AUGUSTUS	CDS	8356911	8356967	1	+	2	transcript_id "file_1_file_1_jg13146.t1"; gene_id "file_1_file_1_jg13146";
derer1.05_1	AUGUSTUS	exon	8356911	8356967	.	+	.	transcript_id "file_1_file_1_jg13146.t1"; gene_id "file_1_file_1_jg13146";
derer1.05_1	AUGUSTUS	intron	8356968	8357175	.	+	.	transcript_id "file_1_file_1_jg13146.t1"; gene_id "file_1_file_1_jg13146";
derer1.05_1	AUGUSTUS	CDS	8357176	8357344	1	+	2	transcript_id "file_1_file_1_jg13146.t1"; gene_id "file_1_file_1_jg13146";
derer1.05_1	AUGUSTUS	exon	8357176	8357344	.	+	.	transcript_id "file_1_file_1_jg13146.t1"; gene_id "file_1_file_1_jg13146";
derer1.05_1	AUGUSTUS	intron	8357345	8357410	.	+	.	transcript_id "file_1_file_1_jg13146.t1"; gene_id "file_1_file_1_jg13146";
derer1.05_1	AUGUSTUS	CDS	8357411	8357659	1	+	1	transcript_id "file_1_file_1_jg13146.t1"; gene_id "file_1_file_1_jg13146";
derer1.05_1	AUGUSTUS	exon	8357411	8357659	.	+	.	transcript_id "file_1_file_1_jg13146.t1"; gene_id "file_1_file_1_jg13146";
derer1.05_1	AUGUSTUS	intron	8357660	8357720	.	+	.	transcript_id "file_1_file_1_jg13146.t1"; gene_id "file_1_file_1_jg13146";
derer1.05_1	AUGUSTUS	CDS	8357721	8357850	0.97	+	1	transcript_id "file_1_file_1_jg13146.t1"; gene_id "file_1_file_1_jg13146";
derer1.05_1	AUGUSTUS	exon	8357721	8357850	.	+	.	transcript_id "file_1_file_1_jg13146.t1"; gene_id "file_1_file_1_jg13146";
derer1.05_1	AUGUSTUS	intron	8357851	8370268	.	+	.	transcript_id "file_1_file_1_jg13146.t1"; gene_id "file_1_file_1_jg13146";
derer1.05_1	AUGUSTUS	CDS	8370269	8370645	0.15	+	0	transcript_id "file_1_file_1_jg13146.t1"; gene_id "file_1_file_1_jg13146";
derer1.05_1	AUGUSTUS	exon	8370269	8370645	.	+	.	transcript_id "file_1_file_1_jg13146.t1"; gene_id "file_1_file_1_jg13146";
derer1.05_1	AUGUSTUS	intron	8370646	8379564	.	+	.	transcript_id "file_1_file_1_jg13146.t1"; gene_id "file_1_file_1_jg13146";
derer1.05_1	AUGUSTUS	CDS	8379565	8382853	1	+	1	transcript_id "file_1_file_1_jg13146.t1"; gene_id "file_1_file_1_jg13146";
derer1.05_1	AUGUSTUS	exon	8379565	8382853	.	+	.	transcript_id "file_1_file_1_jg13146.t1"; gene_id "file_1_file_1_jg13146";
derer1.05_1	AUGUSTUS	intron	8382854	8387707	.	+	.	transcript_id "file_1_file_1_jg13146.t1"; gene_id "file_1_file_1_jg13146";
derer1.05_1	AUGUSTUS	CDS	8387708	8387853	1	+	0	transcript_id "file_1_file_1_jg13146.t1"; gene_id "file_1_file_1_jg13146";
derer1.05_1	AUGUSTUS	exon	8387708	8387853	.	+	.	transcript_id "file_1_file_1_jg13146.t1"; gene_id "file_1_file_1_jg13146";
derer1.05_1	AUGUSTUS	intron	8387854	8388699	.	+	.	transcript_id "file_1_file_1_jg13146.t1"; gene_id "file_1_file_1_jg13146";
derer1.05_1	AUGUSTUS	CDS	8388700	8388979	1	+	1	transcript_id "file_1_file_1_jg13146.t1"; gene_id "file_1_file_1_jg13146";
derer1.05_1	AUGUSTUS	exon	8388700	8388979	.	+	.	transcript_id "file_1_file_1_jg13146.t1"; gene_id "file_1_file_1_jg13146";
derer1.05_1	AUGUSTUS	intron	8388980	8390363	.	+	.	transcript_id "file_1_file_1_jg13146.t1"; gene_id "file_1_file_1_jg13146";
derer1.05_1	AUGUSTUS	CDS	8390364	8390495	1	+	0	transcript_id "file_1_file_1_jg13146.t1"; gene_id "file_1_file_1_jg13146";
derer1.05_1	AUGUSTUS	exon	8390364	8390495	.	+	.	transcript_id "file_1_file_1_jg13146.t1"; gene_id "file_1_file_1_jg13146";
derer1.05_1	AUGUSTUS	intron	8390496	8400145	.	+	.	transcript_id "file_1_file_1_jg13146.t1"; gene_id "file_1_file_1_jg13146";
derer1.05_1	AUGUSTUS	CDS	8400146	8400328	1	+	0	transcript_id "file_1_file_1_jg13146.t1"; gene_id "file_1_file_1_jg13146";
derer1.05_1	AUGUSTUS	exon	8400146	8400328	.	+	.	transcript_id "file_1_file_1_jg13146.t1"; gene_id "file_1_file_1_jg13146";
derer1.05_1	AUGUSTUS	intron	8400329	8401523	.	+	.	transcript_id "file_1_file_1_jg13146.t1"; gene_id "file_1_file_1_jg13146";
derer1.05_1	AUGUSTUS	CDS	8401524	8401724	1	+	0	transcript_id "file_1_file_1_jg13146.t1"; gene_id "file_1_file_1_jg13146";
derer1.05_1	AUGUSTUS	exon	8401524	8401724	.	+	.	transcript_id "file_1_file_1_jg13146.t1"; gene_id "file_1_file_1_jg13146";
derer1.05_1	AUGUSTUS	intron	8401725	8404636	.	+	.	transcript_id "file_1_file_1_jg13146.t1"; gene_id "file_1_file_1_jg13146";
derer1.05_1	AUGUSTUS	CDS	8404637	8404864	1	+	0	transcript_id "file_1_file_1_jg13146.t1"; gene_id "file_1_file_1_jg13146";
derer1.05_1	AUGUSTUS	exon	8404637	8404864	.	+	.	transcript_id "file_1_file_1_jg13146.t1"; gene_id "file_1_file_1_jg13146";
derer1.05_1	AUGUSTUS	intron	8404865	8406243	.	+	.	transcript_id "file_1_file_1_jg13146.t1"; gene_id "file_1_file_1_jg13146";
derer1.05_1	AUGUSTUS	CDS	8406244	8406430	1	+	0	transcript_id "file_1_file_1_jg13146.t1"; gene_id "file_1_file_1_jg13146";
derer1.05_1	AUGUSTUS	exon	8406244	8406430	.	+	.	transcript_id "file_1_file_1_jg13146.t1"; gene_id "file_1_file_1_jg13146";
derer1.05_1	AUGUSTUS	intron	8406431	8410327	.	+	.	transcript_id "file_1_file_1_jg13146.t1"; gene_id "file_1_file_1_jg13146";
derer1.05_1	AUGUSTUS	CDS	8410328	8410442	1	+	2	transcript_id "file_1_file_1_jg13146.t1"; gene_id "file_1_file_1_jg13146";
derer1.05_1	AUGUSTUS	exon	8410328	8410442	.	+	.	transcript_id "file_1_file_1_jg13146.t1"; gene_id "file_1_file_1_jg13146";
derer1.05_1	AUGUSTUS	intron	8410443	8412261	.	+	.	transcript_id "file_1_file_1_jg13146.t1"; gene_id "file_1_file_1_jg13146";
derer1.05_1	AUGUSTUS	CDS	8412262	8412413	1	+	1	transcript_id "file_1_file_1_jg13146.t1"; gene_id "file_1_file_1_jg13146";
derer1.05_1	AUGUSTUS	exon	8412262	8412413	.	+	.	transcript_id "file_1_file_1_jg13146.t1"; gene_id "file_1_file_1_jg13146";
derer1.05_1	AUGUSTUS	intron	8412414	8415310	.	+	.	transcript_id "file_1_file_1_jg13146.t1"; gene_id "file_1_file_1_jg13146";
derer1.05_1	AUGUSTUS	CDS	8415311	8415507	1	+	2	transcript_id "file_1_file_1_jg13146.t1"; gene_id "file_1_file_1_jg13146";
derer1.05_1	AUGUSTUS	exon	8415311	8415507	.	+	.	transcript_id "file_1_file_1_jg13146.t1"; gene_id "file_1_file_1_jg13146";
derer1.05_1	AUGUSTUS	intron	8415508	8418388	.	+	.	transcript_id "file_1_file_1_jg13146.t1"; gene_id "file_1_file_1_jg13146";
derer1.05_1	AUGUSTUS	CDS	8418389	8418559	1	+	0	transcript_id "file_1_file_1_jg13146.t1"; gene_id "file_1_file_1_jg13146";
derer1.05_1	AUGUSTUS	exon	8418389	8418559	.	+	.	transcript_id "file_1_file_1_jg13146.t1"; gene_id "file_1_file_1_jg13146";
derer1.05_1	AUGUSTUS	intron	8418560	8419622	.	+	.	transcript_id "file_1_file_1_jg13146.t1"; gene_id "file_1_file_1_jg13146";
derer1.05_1	AUGUSTUS	CDS	8419623	8419817	1	+	0	transcript_id "file_1_file_1_jg13146.t1"; gene_id "file_1_file_1_jg13146";
derer1.05_1	AUGUSTUS	exon	8419623	8419817	.	+	.	transcript_id "file_1_file_1_jg13146.t1"; gene_id "file_1_file_1_jg13146";
derer1.05_1	AUGUSTUS	intron	8419818	8419882	.	+	.	transcript_id "file_1_file_1_jg13146.t1"; gene_id "file_1_file_1_jg13146";
derer1.05_1	AUGUSTUS	CDS	8419883	8419991	1	+	0	transcript_id "file_1_file_1_jg13146.t1"; gene_id "file_1_file_1_jg13146";
derer1.05_1	AUGUSTUS	exon	8419883	8419991	.	+	.	transcript_id "file_1_file_1_jg13146.t1"; gene_id "file_1_file_1_jg13146";
derer1.05_1	AUGUSTUS	intron	8419992	8422012	.	+	.	transcript_id "file_1_file_1_jg13146.t1"; gene_id "file_1_file_1_jg13146";
derer1.05_1	AUGUSTUS	CDS	8422013	8422192	1	+	2	transcript_id "file_1_file_1_jg13146.t1"; gene_id "file_1_file_1_jg13146";
derer1.05_1	AUGUSTUS	exon	8422013	8422192	.	+	.	transcript_id "file_1_file_1_jg13146.t1"; gene_id "file_1_file_1_jg13146";
derer1.05_1	AUGUSTUS	intron	8422193	8422254	.	+	.	transcript_id "file_1_file_1_jg13146.t1"; gene_id "file_1_file_1_jg13146";
derer1.05_1	AUGUSTUS	CDS	8422255	8422392	1	+	2	transcript_id "file_1_file_1_jg13146.t1"; gene_id "file_1_file_1_jg13146";
derer1.05_1	AUGUSTUS	exon	8422255	8422392	.	+	.	transcript_id "file_1_file_1_jg13146.t1"; gene_id "file_1_file_1_jg13146";
derer1.05_1	AUGUSTUS	intron	8422393	8422488	.	+	.	transcript_id "file_1_file_1_jg13146.t1"; gene_id "file_1_file_1_jg13146";
derer1.05_1	AUGUSTUS	CDS	8422489	8422646	1	+	2	transcript_id "file_1_file_1_jg13146.t1"; gene_id "file_1_file_1_jg13146";
derer1.05_1	AUGUSTUS	exon	8422489	8422646	.	+	.	transcript_id "file_1_file_1_jg13146.t1"; gene_id "file_1_file_1_jg13146";
derer1.05_1	AUGUSTUS	intron	8422647	8422714	.	+	.	transcript_id "file_1_file_1_jg13146.t1"; gene_id "file_1_file_1_jg13146";
derer1.05_1	AUGUSTUS	CDS	8422715	8423092	1	+	0	transcript_id "file_1_file_1_jg13146.t1"; gene_id "file_1_file_1_jg13146";
derer1.05_1	AUGUSTUS	exon	8422715	8423092	.	+	.	transcript_id "file_1_file_1_jg13146.t1"; gene_id "file_1_file_1_jg13146";
derer1.05_1	AUGUSTUS	intron	8423093	8423166	.	+	.	transcript_id "file_1_file_1_jg13146.t1"; gene_id "file_1_file_1_jg13146";
derer1.05_1	AUGUSTUS	CDS	8423167	8423395	1	+	0	transcript_id "file_1_file_1_jg13146.t1"; gene_id "file_1_file_1_jg13146";
derer1.05_1	AUGUSTUS	exon	8423167	8423395	.	+	.	transcript_id "file_1_file_1_jg13146.t1"; gene_id "file_1_file_1_jg13146";
derer1.05_1	AUGUSTUS	intron	8423396	8423495	.	+	.	transcript_id "file_1_file_1_jg13146.t1"; gene_id "file_1_file_1_jg13146";
derer1.05_1	AUGUSTUS	CDS	8423496	8423772	1	+	2	transcript_id "file_1_file_1_jg13146.t1"; gene_id "file_1_file_1_jg13146";
derer1.05_1	AUGUSTUS	exon	8423496	8423772	.	+	.	transcript_id "file_1_file_1_jg13146.t1"; gene_id "file_1_file_1_jg13146";
derer1.05_1	AUGUSTUS	intron	8423773	8424227	.	+	.	transcript_id "file_1_file_1_jg13146.t1"; gene_id "file_1_file_1_jg13146";
derer1.05_1	AUGUSTUS	transcript	8349004	8426178	.	+	.	transcript_id "file_1_file_1_jg13146.t1"; gene_id "file_1_file_1_jg13146"
derer1.05_1	AUGUSTUS	gene	8349004	8426178	.	+	.	jg13146
derer1.05_1	AUGUSTUS	CDS	8424228	8426178	1	+	1	transcript_id "file_1_file_1_jg13146.t1"; gene_id "file_1_file_1_jg13146";
derer1.05_1	AUGUSTUS	exon	8424228	8426178	.	+	.	transcript_id "file_1_file_1_jg13146.t1"; gene_id "file_1_file_1_jg13146";
derer1.05_1	AUGUSTUS	stop_codon	8426176	8426178	.	+	0	transcript_id "file_1_file_1_jg13146.t1"; gene_id "file_1_file_1_jg13146";
derer1.05_4	AUGUSTUS	stop_codon	11728898	11728900	.	-	0	transcript_id "file_1_file_1_jg4312.t1"; gene_id "file_1_file_1_jg4312";
derer1.05_4	AUGUSTUS	CDS	11728898	11729446	1	-	0	transcript_id "file_1_file_1_jg4312.t1"; gene_id "file_1_file_1_jg4312";
derer1.05_4	AUGUSTUS	exon	11728898	11729446	.	-	.	transcript_id "file_1_file_1_jg4312.t1"; gene_id "file_1_file_1_jg4312";
derer1.05_4	AUGUSTUS	intron	11729447	11729737	.	-	.	transcript_id "file_1_file_1_jg4312.t1"; gene_id "file_1_file_1_jg4312";
derer1.05_4	AUGUSTUS	CDS	11729738	11730472	1	-	0	transcript_id "file_1_file_1_jg4312.t1"; gene_id "file_1_file_1_jg4312";
derer1.05_4	AUGUSTUS	exon	11729738	11730472	.	-	.	transcript_id "file_1_file_1_jg4312.t1"; gene_id "file_1_file_1_jg4312";
derer1.05_4	AUGUSTUS	intron	11730473	11730571	.	-	.	transcript_id "file_1_file_1_jg4312.t1"; gene_id "file_1_file_1_jg4312";
derer1.05_4	AUGUSTUS	CDS	11730572	11731395	1	-	2	transcript_id "file_1_file_1_jg4312.t1"; gene_id "file_1_file_1_jg4312";
derer1.05_4	AUGUSTUS	exon	11730572	11731395	.	-	.	transcript_id "file_1_file_1_jg4312.t1"; gene_id "file_1_file_1_jg4312";
derer1.05_4	AUGUSTUS	intron	11731396	11731469	.	-	.	transcript_id "file_1_file_1_jg4312.t1"; gene_id "file_1_file_1_jg4312";
derer1.05_4	AUGUSTUS	CDS	11731470	11731974	1	-	0	transcript_id "file_1_file_1_jg4312.t1"; gene_id "file_1_file_1_jg4312";
derer1.05_4	AUGUSTUS	exon	11731470	11731974	.	-	.	transcript_id "file_1_file_1_jg4312.t1"; gene_id "file_1_file_1_jg4312";
derer1.05_4	AUGUSTUS	intron	11731975	11733107	.	-	.	transcript_id "file_1_file_1_jg4312.t1"; gene_id "file_1_file_1_jg4312";
derer1.05_4	AUGUSTUS	CDS	11733108	11733197	1	-	0	transcript_id "file_1_file_1_jg4312.t1"; gene_id "file_1_file_1_jg4312";
derer1.05_4	AUGUSTUS	exon	11733108	11733197	.	-	.	transcript_id "file_1_file_1_jg4312.t1"; gene_id "file_1_file_1_jg4312";
derer1.05_4	AUGUSTUS	intron	11733198	11737376	.	-	.	transcript_id "file_1_file_1_jg4312.t1"; gene_id "file_1_file_1_jg4312";
derer1.05_4	AUGUSTUS	CDS	11737377	11737501	1	-	2	transcript_id "file_1_file_1_jg4312.t1"; gene_id "file_1_file_1_jg4312";
derer1.05_4	AUGUSTUS	exon	11737377	11737501	.	-	.	transcript_id "file_1_file_1_jg4312.t1"; gene_id "file_1_file_1_jg4312";
derer1.05_4	AUGUSTUS	intron	11737502	11744165	.	-	.	transcript_id "file_1_file_1_jg4312.t1"; gene_id "file_1_file_1_jg4312";
derer1.05_4	AUGUSTUS	CDS	11744166	11744356	1	-	1	transcript_id "file_1_file_1_jg4312.t1"; gene_id "file_1_file_1_jg4312";
derer1.05_4	AUGUSTUS	exon	11744166	11744356	.	-	.	transcript_id "file_1_file_1_jg4312.t1"; gene_id "file_1_file_1_jg4312";
derer1.05_4	AUGUSTUS	intron	11744357	11755597	.	-	.	transcript_id "file_1_file_1_jg4312.t1"; gene_id "file_1_file_1_jg4312";
derer1.05_4	AUGUSTUS	transcript	11728898	11755653	.	-	.	transcript_id "file_1_file_1_jg4312.t1"; gene_id "file_1_file_1_jg4312"
derer1.05_4	AUGUSTUS	gene	11728898	11755653	.	-	.	jg4312
derer1.05_4	AUGUSTUS	CDS	11755598	11755653	1	-	0	transcript_id "file_1_file_1_jg4312.t1"; gene_id "file_1_file_1_jg4312";
derer1.05_4	AUGUSTUS	exon	11755598	11755653	.	-	.	transcript_id "file_1_file_1_jg4312.t1"; gene_id "file_1_file_1_jg4312";
derer1.05_4	AUGUSTUS	start_codon	11755651	11755653	.	-	0	transcript_id "file_1_file_1_jg4312.t1"; gene_id "file_1_file_1_jg4312";
derer1.05_0	GeneMark.hmm	stop_codon	12159921	12159923	.	-	0	gene_id "file_1_file_2_1543_g"; transcript_id "file_1_file_2_1543_t"; count "file_1_file_2_1_1";
derer1.05_0	GeneMark.hmm	CDS	12159921	12164509	.	-	2	gene_id "file_1_file_2_1543_g"; transcript_id "file_1_file_2_1543_t"; evidence "file_1_file_2_1_1"; cds_type "file_1_file_2_Terminal"; count "file_1_file_2_12_12"; anchored "file_1_file_2_1_1";
derer1.05_0	GeneMark.hmm	exon	12159921	12164509	0	-	.	gene_id "file_1_file_2_1543_g"; transcript_id "file_1_file_2_1543_t"; evidence "file_1_file_2_1_1"; cds_type "file_1_file_2_Terminal"; count "file_1_file_2_12_12"; anchored "file_1_file_2_1_1";
derer1.05_0	GeneMark.hmm	CDS	12165029	12165163	.	-	2	gene_id "file_1_file_2_1543_g"; transcript_id "file_1_file_2_1543_t"; evidence "file_1_file_2_1_1"; cds_type "file_1_file_2_Internal"; count "file_1_file_2_11_12"; anchored "file_1_file_2_1_1";
derer1.05_0	GeneMark.hmm	exon	12165029	12165163	0	-	.	gene_id "file_1_file_2_1543_g"; transcript_id "file_1_file_2_1543_t"; evidence "file_1_file_2_1_1"; cds_type "file_1_file_2_Internal"; count "file_1_file_2_11_12"; anchored "file_1_file_2_1_1";
derer1.05_0	GeneMark.hmm	CDS	12165253	12165297	.	-	2	gene_id "file_1_file_2_1543_g"; transcript_id "file_1_file_2_1543_t"; evidence "file_1_file_2_1_1"; cds_type "file_1_file_2_Internal"; count "file_1_file_2_10_12"; anchored "file_1_file_2_1_1";
derer1.05_0	GeneMark.hmm	exon	12165253	12165297	0	-	.	gene_id "file_1_file_2_1543_g"; transcript_id "file_1_file_2_1543_t"; evidence "file_1_file_2_1_1"; cds_type "file_1_file_2_Internal"; count "file_1_file_2_10_12"; anchored "file_1_file_2_1_1";
derer1.05_0	GeneMark.hmm	CDS	12165662	12165951	.	-	1	gene_id "file_1_file_2_1543_g"; transcript_id "file_1_file_2_1543_t"; evidence "file_1_file_2_1_1"; cds_type "file_1_file_2_Internal"; count "file_1_file_2_9_12"; anchored "file_1_file_2_1_1";
derer1.05_0	GeneMark.hmm	exon	12165662	12165951	0	-	.	gene_id "file_1_file_2_1543_g"; transcript_id "file_1_file_2_1543_t"; evidence "file_1_file_2_1_1"; cds_type "file_1_file_2_Internal"; count "file_1_file_2_9_12"; anchored "file_1_file_2_1_1";
derer1.05_0	GeneMark.hmm	CDS	12166517	12166588	.	-	1	gene_id "file_1_file_2_1543_g"; transcript_id "file_1_file_2_1543_t"; evidence "file_1_file_2_1_1"; cds_type "file_1_file_2_Internal"; count "file_1_file_2_8_12"; anchored "file_1_file_2_1_1";
derer1.05_0	GeneMark.hmm	exon	12166517	12166588	0	-	.	gene_id "file_1_file_2_1543_g"; transcript_id "file_1_file_2_1543_t"; evidence "file_1_file_2_1_1"; cds_type "file_1_file_2_Internal"; count "file_1_file_2_8_12"; anchored "file_1_file_2_1_1";
derer1.05_0	GeneMark.hmm	CDS	12166725	12166884	.	-	2	gene_id "file_1_file_2_1543_g"; transcript_id "file_1_file_2_1543_t"; evidence "file_1_file_2_1_1"; cds_type "file_1_file_2_Internal"; count "file_1_file_2_7_12"; anchored "file_1_file_2_1_1";
derer1.05_0	GeneMark.hmm	exon	12166725	12166884	0	-	.	gene_id "file_1_file_2_1543_g"; transcript_id "file_1_file_2_1543_t"; evidence "file_1_file_2_1_1"; cds_type "file_1_file_2_Internal"; count "file_1_file_2_7_12"; anchored "file_1_file_2_1_1";
derer1.05_0	GeneMark.hmm	CDS	12167196	12167262	.	-	0	gene_id "file_1_file_2_1543_g"; transcript_id "file_1_file_2_1543_t"; evidence "file_1_file_2_1_1"; cds_type "file_1_file_2_Internal"; count "file_1_file_2_6_12"; anchored "file_1_file_2_1_1";
derer1.05_0	GeneMark.hmm	exon	12167196	12167262	0	-	.	gene_id "file_1_file_2_1543_g"; transcript_id "file_1_file_2_1543_t"; evidence "file_1_file_2_1_1"; cds_type "file_1_file_2_Internal"; count "file_1_file_2_6_12"; anchored "file_1_file_2_1_1";
derer1.05_0	GeneMark.hmm	CDS	12167547	12168041	.	-	0	gene_id "file_1_file_2_1543_g"; transcript_id "file_1_file_2_1543_t"; evidence "file_1_file_2_1_1"; cds_type "file_1_file_2_Internal"; count "file_1_file_2_5_12"; anchored "file_1_file_2_1_1";
derer1.05_0	GeneMark.hmm	exon	12167547	12168041	0	-	.	gene_id "file_1_file_2_1543_g"; transcript_id "file_1_file_2_1543_t"; evidence "file_1_file_2_1_1"; cds_type "file_1_file_2_Internal"; count "file_1_file_2_5_12"; anchored "file_1_file_2_1_1";
derer1.05_0	GeneMark.hmm	CDS	12168531	12168857	.	-	0	gene_id "file_1_file_2_1543_g"; transcript_id "file_1_file_2_1543_t"; evidence "file_1_file_2_1_1"; cds_type "file_1_file_2_Internal"; count "file_1_file_2_4_12"; anchored "file_1_file_2_1_1";
derer1.05_0	GeneMark.hmm	exon	12168531	12168857	0	-	.	gene_id "file_1_file_2_1543_g"; transcript_id "file_1_file_2_1543_t"; evidence "file_1_file_2_1_1"; cds_type "file_1_file_2_Internal"; count "file_1_file_2_4_12"; anchored "file_1_file_2_1_1";
derer1.05_0	GeneMark.hmm	CDS	12168912	12169309	.	-	2	gene_id "file_1_file_2_1543_g"; transcript_id "file_1_file_2_1543_t"; evidence "file_1_file_2_1_1"; cds_type "file_1_file_2_Internal"; count "file_1_file_2_3_12"; anchored "file_1_file_2_1_1";
derer1.05_0	GeneMark.hmm	exon	12168912	12169309	0	-	.	gene_id "file_1_file_2_1543_g"; transcript_id "file_1_file_2_1543_t"; evidence "file_1_file_2_1_1"; cds_type "file_1_file_2_Internal"; count "file_1_file_2_3_12"; anchored "file_1_file_2_1_1";
derer1.05_0	GeneMark.hmm	CDS	12169571	12170244	.	-	1	gene_id "file_1_file_2_1543_g"; transcript_id "file_1_file_2_1543_t"; evidence "file_1_file_2_1_1"; cds_type "file_1_file_2_Internal"; count "file_1_file_2_2_12"; anchored "file_1_file_2_1_1";
derer1.05_0	GeneMark.hmm	exon	12169571	12170244	0	-	.	gene_id "file_1_file_2_1543_g"; transcript_id "file_1_file_2_1543_t"; evidence "file_1_file_2_1_1"; cds_type "file_1_file_2_Internal"; count "file_1_file_2_2_12"; anchored "file_1_file_2_1_1";
derer1.05_0	GeneMark.hmm	CDS	12173473	12173714	.	-	0	gene_id "file_1_file_2_1543_g"; transcript_id "file_1_file_2_1543_t"; evidence "file_1_file_2_1_1"; cds_type "file_1_file_2_Initial"; count "file_1_file_2_1_12"; anchored "file_1_file_2_1_1";
derer1.05_0	GeneMark.hmm	exon	12173473	12173714	0	-	.	gene_id "file_1_file_2_1543_g"; transcript_id "file_1_file_2_1543_t"; evidence "file_1_file_2_1_1"; cds_type "file_1_file_2_Initial"; count "file_1_file_2_1_12"; anchored "file_1_file_2_1_1";
derer1.05_0	GeneMark.hmm	start_codon	12173712	12173714	.	-	0	gene_id "file_1_file_2_1543_g"; transcript_id "file_1_file_2_1543_t"; count "file_1_file_2_1_1";
derer1.05_4	AUGUSTUS	start_codon	14973807	14973809	.	+	0	transcript_id "file_1_file_1_jg4747.t2"; gene_id "file_1_file_1_jg4747";
derer1.05_4	AUGUSTUS	CDS	14973807	14975019	0.87	+	0	transcript_id "file_1_file_1_jg4747.t2"; gene_id "file_1_file_1_jg4747";
derer1.05_4	AUGUSTUS	exon	14973807	14975019	.	+	.	transcript_id "file_1_file_1_jg4747.t2"; gene_id "file_1_file_1_jg4747";
derer1.05_4	AUGUSTUS	intron	14975020	14975118	.	+	.	transcript_id "file_1_file_1_jg4747.t2"; gene_id "file_1_file_1_jg4747";
derer1.05_4	AUGUSTUS	CDS	14975119	14975562	0.86	+	2	transcript_id "file_1_file_1_jg4747.t2"; gene_id "file_1_file_1_jg4747";
derer1.05_4	AUGUSTUS	exon	14975119	14975562	.	+	.	transcript_id "file_1_file_1_jg4747.t2"; gene_id "file_1_file_1_jg4747";
derer1.05_4	AUGUSTUS	intron	14975563	14975619	.	+	.	transcript_id "file_1_file_1_jg4747.t2"; gene_id "file_1_file_1_jg4747";
derer1.05_4	AUGUSTUS	CDS	14975620	14975922	0.5	+	2	transcript_id "file_1_file_1_jg4747.t2"; gene_id "file_1_file_1_jg4747";
derer1.05_4	AUGUSTUS	exon	14975620	14975922	.	+	.	transcript_id "file_1_file_1_jg4747.t2"; gene_id "file_1_file_1_jg4747";
derer1.05_4	AUGUSTUS	intron	14975923	14975989	.	+	.	transcript_id "file_1_file_1_jg4747.t2"; gene_id "file_1_file_1_jg4747";
derer1.05_4	AUGUSTUS	CDS	14975990	14976106	1	+	2	transcript_id "file_1_file_1_jg4747.t2"; gene_id "file_1_file_1_jg4747";
derer1.05_4	AUGUSTUS	exon	14975990	14976106	.	+	.	transcript_id "file_1_file_1_jg4747.t2"; gene_id "file_1_file_1_jg4747";
derer1.05_4	AUGUSTUS	intron	14976107	14976176	.	+	.	transcript_id "file_1_file_1_jg4747.t2"; gene_id "file_1_file_1_jg4747";
derer1.05_4	AUGUSTUS	CDS	14976177	14976575	0.9	+	2	transcript_id "file_1_file_1_jg4747.t2"; gene_id "file_1_file_1_jg4747";
derer1.05_4	AUGUSTUS	exon	14976177	14976575	.	+	.	transcript_id "file_1_file_1_jg4747.t2"; gene_id "file_1_file_1_jg4747";
derer1.05_4	AUGUSTUS	intron	14976576	14976636	.	+	.	transcript_id "file_1_file_1_jg4747.t2"; gene_id "file_1_file_1_jg4747";
derer1.05_4	AUGUSTUS	CDS	14976637	14976753	1	+	2	transcript_id "file_1_file_1_jg4747.t2"; gene_id "file_1_file_1_jg4747";
derer1.05_4	AUGUSTUS	exon	14976637	14976753	.	+	.	transcript_id "file_1_file_1_jg4747.t2"; gene_id "file_1_file_1_jg4747";
derer1.05_4	AUGUSTUS	intron	14976754	14976816	.	+	.	transcript_id "file_1_file_1_jg4747.t2"; gene_id "file_1_file_1_jg4747";
derer1.05_4	AUGUSTUS	CDS	14976817	14976939	1	+	2	transcript_id "file_1_file_1_jg4747.t2"; gene_id "file_1_file_1_jg4747";
derer1.05_4	AUGUSTUS	exon	14976817	14976939	.	+	.	transcript_id "file_1_file_1_jg4747.t2"; gene_id "file_1_file_1_jg4747";
derer1.05_4	AUGUSTUS	intron	14976940	14976997	.	+	.	transcript_id "file_1_file_1_jg4747.t2"; gene_id "file_1_file_1_jg4747";
derer1.05_4	AUGUSTUS	CDS	14976998	14977231	1	+	2	transcript_id "file_1_file_1_jg4747.t2"; gene_id "file_1_file_1_jg4747";
derer1.05_4	AUGUSTUS	exon	14976998	14977231	.	+	.	transcript_id "file_1_file_1_jg4747.t2"; gene_id "file_1_file_1_jg4747";
derer1.05_4	AUGUSTUS	intron	14977232	14977308	.	+	.	transcript_id "file_1_file_1_jg4747.t2"; gene_id "file_1_file_1_jg4747";
derer1.05_4	AUGUSTUS	CDS	14977309	14977392	1	+	2	transcript_id "file_1_file_1_jg4747.t2"; gene_id "file_1_file_1_jg4747";
derer1.05_4	AUGUSTUS	exon	14977309	14977392	.	+	.	transcript_id "file_1_file_1_jg4747.t2"; gene_id "file_1_file_1_jg4747";
derer1.05_4	AUGUSTUS	intron	14977393	14977449	.	+	.	transcript_id "file_1_file_1_jg4747.t2"; gene_id "file_1_file_1_jg4747";
derer1.05_4	AUGUSTUS	CDS	14977450	14977554	0.6	+	2	transcript_id "file_1_file_1_jg4747.t2"; gene_id "file_1_file_1_jg4747";
derer1.05_4	AUGUSTUS	exon	14977450	14977554	.	+	.	transcript_id "file_1_file_1_jg4747.t2"; gene_id "file_1_file_1_jg4747";
derer1.05_4	AUGUSTUS	intron	14977555	14977644	.	+	.	transcript_id "file_1_file_1_jg4747.t2"; gene_id "file_1_file_1_jg4747";
derer1.05_4	AUGUSTUS	CDS	14977645	14977779	0.55	+	2	transcript_id "file_1_file_1_jg4747.t2"; gene_id "file_1_file_1_jg4747";
derer1.05_4	AUGUSTUS	exon	14977645	14977779	.	+	.	transcript_id "file_1_file_1_jg4747.t2"; gene_id "file_1_file_1_jg4747";
derer1.05_4	AUGUSTUS	intron	14977780	14978439	.	+	.	transcript_id "file_1_file_1_jg4747.t2"; gene_id "file_1_file_1_jg4747";
derer1.05_4	AUGUSTUS	CDS	14978440	14978533	1	+	2	transcript_id "file_1_file_1_jg4747.t2"; gene_id "file_1_file_1_jg4747";
derer1.05_4	AUGUSTUS	exon	14978440	14978533	.	+	.	transcript_id "file_1_file_1_jg4747.t2"; gene_id "file_1_file_1_jg4747";
derer1.05_4	AUGUSTUS	intron	14978534	14978617	.	+	.	transcript_id "file_1_file_1_jg4747.t2"; gene_id "file_1_file_1_jg4747";
derer1.05_4	AUGUSTUS	CDS	14978618	14978733	1	+	1	transcript_id "file_1_file_1_jg4747.t2"; gene_id "file_1_file_1_jg4747";
derer1.05_4	AUGUSTUS	exon	14978618	14978733	.	+	.	transcript_id "file_1_file_1_jg4747.t2"; gene_id "file_1_file_1_jg4747";
derer1.05_4	AUGUSTUS	intron	14978734	14978793	.	+	.	transcript_id "file_1_file_1_jg4747.t2"; gene_id "file_1_file_1_jg4747";
derer1.05_4	AUGUSTUS	CDS	14978794	14978940	1	+	2	transcript_id "file_1_file_1_jg4747.t2"; gene_id "file_1_file_1_jg4747";
derer1.05_4	AUGUSTUS	exon	14978794	14978940	.	+	.	transcript_id "file_1_file_1_jg4747.t2"; gene_id "file_1_file_1_jg4747";
derer1.05_4	AUGUSTUS	intron	14978941	14979002	.	+	.	transcript_id "file_1_file_1_jg4747.t2"; gene_id "file_1_file_1_jg4747";
derer1.05_4	AUGUSTUS	CDS	14979003	14979074	1	+	2	transcript_id "file_1_file_1_jg4747.t2"; gene_id "file_1_file_1_jg4747";
derer1.05_4	AUGUSTUS	exon	14979003	14979074	.	+	.	transcript_id "file_1_file_1_jg4747.t2"; gene_id "file_1_file_1_jg4747";
derer1.05_4	AUGUSTUS	intron	14979075	14979125	.	+	.	transcript_id "file_1_file_1_jg4747.t2"; gene_id "file_1_file_1_jg4747";
derer1.05_4	AUGUSTUS	CDS	14979126	14979260	1	+	2	transcript_id "file_1_file_1_jg4747.t2"; gene_id "file_1_file_1_jg4747";
derer1.05_4	AUGUSTUS	exon	14979126	14979260	.	+	.	transcript_id "file_1_file_1_jg4747.t2"; gene_id "file_1_file_1_jg4747";
derer1.05_4	AUGUSTUS	intron	14979261	14979317	.	+	.	transcript_id "file_1_file_1_jg4747.t2"; gene_id "file_1_file_1_jg4747";
derer1.05_4	AUGUSTUS	CDS	14979318	14979361	1	+	2	transcript_id "file_1_file_1_jg4747.t2"; gene_id "file_1_file_1_jg4747";
derer1.05_4	AUGUSTUS	exon	14979318	14979361	.	+	.	transcript_id "file_1_file_1_jg4747.t2"; gene_id "file_1_file_1_jg4747";
derer1.05_4	AUGUSTUS	intron	14979362	14979420	.	+	.	transcript_id "file_1_file_1_jg4747.t2"; gene_id "file_1_file_1_jg4747";
derer1.05_4	AUGUSTUS	CDS	14979421	14979721	0.95	+	0	transcript_id "file_1_file_1_jg4747.t2"; gene_id "file_1_file_1_jg4747";
derer1.05_4	AUGUSTUS	exon	14979421	14979721	.	+	.	transcript_id "file_1_file_1_jg4747.t2"; gene_id "file_1_file_1_jg4747";
derer1.05_4	AUGUSTUS	intron	14979722	14981824	.	+	.	transcript_id "file_1_file_1_jg4747.t2"; gene_id "file_1_file_1_jg4747";
derer1.05_4	AUGUSTUS	CDS	14981825	14981914	0.54	+	2	transcript_id "file_1_file_1_jg4747.t2"; gene_id "file_1_file_1_jg4747";
derer1.05_4	AUGUSTUS	exon	14981825	14981914	.	+	.	transcript_id "file_1_file_1_jg4747.t2"; gene_id "file_1_file_1_jg4747";
derer1.05_4	AUGUSTUS	intron	14981915	14981983	.	+	.	transcript_id "file_1_file_1_jg4747.t2"; gene_id "file_1_file_1_jg4747";
derer1.05_4	AUGUSTUS	CDS	14981984	14983243	0.76	+	2	transcript_id "file_1_file_1_jg4747.t2"; gene_id "file_1_file_1_jg4747";
derer1.05_4	AUGUSTUS	exon	14981984	14983243	.	+	.	transcript_id "file_1_file_1_jg4747.t2"; gene_id "file_1_file_1_jg4747";
derer1.05_4	AUGUSTUS	intron	14983244	14983307	.	+	.	transcript_id "file_1_file_1_jg4747.t2"; gene_id "file_1_file_1_jg4747";
derer1.05_4	AUGUSTUS	transcript	14973807	14983459	.	+	.	transcript_id "file_1_file_1_jg4747.t2"; gene_id "file_1_file_1_jg4747"
derer1.05_4	AUGUSTUS	CDS	14983308	14983459	1	+	2	transcript_id "file_1_file_1_jg4747.t2"; gene_id "file_1_file_1_jg4747";
derer1.05_4	AUGUSTUS	exon	14983308	14983459	.	+	.	transcript_id "file_1_file_1_jg4747.t2"; gene_id "file_1_file_1_jg4747";
derer1.05_4	AUGUSTUS	stop_codon	14983457	14983459	.	+	0	transcript_id "file_1_file_1_jg4747.t2"; gene_id "file_1_file_1_jg4747";
derer1.05_2	AUGUSTUS	stop_codon	7348060	7348062	.	-	0	transcript_id "file_1_file_1_jg683.t1"; gene_id "file_1_file_1_jg683";
derer1.05_2	AUGUSTUS	CDS	7348060	7348289	1	-	2	transcript_id "file_1_file_1_jg683.t1"; gene_id "file_1_file_1_jg683";
derer1.05_2	AUGUSTUS	exon	7348060	7348289	.	-	.	transcript_id "file_1_file_1_jg683.t1"; gene_id "file_1_file_1_jg683";
derer1.05_2	AUGUSTUS	intron	7348290	7348345	.	-	.	transcript_id "file_1_file_1_jg683.t1"; gene_id "file_1_file_1_jg683";
derer1.05_2	AUGUSTUS	CDS	7348346	7348817	1	-	0	transcript_id "file_1_file_1_jg683.t1"; gene_id "file_1_file_1_jg683";
derer1.05_2	AUGUSTUS	exon	7348346	7348817	.	-	.	transcript_id "file_1_file_1_jg683.t1"; gene_id "file_1_file_1_jg683";
derer1.05_2	AUGUSTUS	intron	7348818	7352274	.	-	.	transcript_id "file_1_file_1_jg683.t1"; gene_id "file_1_file_1_jg683";
derer1.05_2	AUGUSTUS	transcript	7348060	7352562	.	-	.	transcript_id "file_1_file_1_jg683.t1"; gene_id "file_1_file_1_jg683"
derer1.05_2	AUGUSTUS	gene	7348060	7352562	.	-	.	jg683
derer1.05_2	AUGUSTUS	CDS	7352275	7352562	1	-	0	transcript_id "file_1_file_1_jg683.t1"; gene_id "file_1_file_1_jg683";
derer1.05_2	AUGUSTUS	exon	7352275	7352562	.	-	.	transcript_id "file_1_file_1_jg683.t1"; gene_id "file_1_file_1_jg683";
derer1.05_2	AUGUSTUS	start_codon	7352560	7352562	.	-	0	transcript_id "file_1_file_1_jg683.t1"; gene_id "file_1_file_1_jg683";
derer1.05_0	AUGUSTUS	start_codon	2806187	2806189	.	+	0	transcript_id "file_1_file_1_jg8968.t1"; gene_id "file_1_file_1_jg8968";
derer1.05_0	AUGUSTUS	CDS	2806187	2806435	1	+	0	transcript_id "file_1_file_1_jg8968.t1"; gene_id "file_1_file_1_jg8968";
derer1.05_0	AUGUSTUS	exon	2806187	2806435	.	+	.	transcript_id "file_1_file_1_jg8968.t1"; gene_id "file_1_file_1_jg8968";
derer1.05_0	AUGUSTUS	intron	2806436	2808748	.	+	.	transcript_id "file_1_file_1_jg8968.t1"; gene_id "file_1_file_1_jg8968";
derer1.05_0	AUGUSTUS	CDS	2808749	2808911	1	+	0	transcript_id "file_1_file_1_jg8968.t1"; gene_id "file_1_file_1_jg8968";
derer1.05_0	AUGUSTUS	exon	2808749	2808911	.	+	.	transcript_id "file_1_file_1_jg8968.t1"; gene_id "file_1_file_1_jg8968";
derer1.05_0	AUGUSTUS	intron	2808912	2808979	.	+	.	transcript_id "file_1_file_1_jg8968.t1"; gene_id "file_1_file_1_jg8968";
derer1.05_0	AUGUSTUS	transcript	2806187	2809029	.	+	.	transcript_id "file_1_file_1_jg8968.t1"; gene_id "file_1_file_1_jg8968"
derer1.05_0	AUGUSTUS	gene	2806187	2809029	.	+	.	jg8968
derer1.05_0	AUGUSTUS	CDS	2808980	2809029	1	+	2	transcript_id "file_1_file_1_jg8968.t1"; gene_id "file_1_file_1_jg8968";
derer1.05_0	AUGUSTUS	exon	2808980	2809029	.	+	.	transcript_id "file_1_file_1_jg8968.t1"; gene_id "file_1_file_1_jg8968";
derer1.05_0	AUGUSTUS	stop_codon	2809027	2809029	.	+	0	transcript_id "file_1_file_1_jg8968.t1"; gene_id "file_1_file_1_jg8968";
derer1.05_1	AUGUSTUS	start_codon	6117261	6117263	.	+	0	transcript_id "file_1_file_1_jg12901.t1"; gene_id "file_1_file_1_jg12901";
derer1.05_1	AUGUSTUS	CDS	6117261	6117530	0.73	+	0	transcript_id "file_1_file_1_jg12901.t1"; gene_id "file_1_file_1_jg12901";
derer1.05_1	AUGUSTUS	exon	6117261	6117530	.	+	.	transcript_id "file_1_file_1_jg12901.t1"; gene_id "file_1_file_1_jg12901";
derer1.05_1	AUGUSTUS	transcript	6117261	6117530	.	+	.	transcript_id "file_1_file_1_jg12901.t1"; gene_id "file_1_file_1_jg12901"
derer1.05_1	AUGUSTUS	gene	6117261	6117530	.	+	.	jg12901
derer1.05_1	AUGUSTUS	stop_codon	6117528	6117530	.	+	0	transcript_id "file_1_file_1_jg12901.t1"; gene_id "file_1_file_1_jg12901";
derer1.05_3	AUGUSTUS	stop_codon	3911525	3911527	.	-	0	transcript_id "file_1_file_1_jg6928.t1"; gene_id "file_1_file_1_jg6928";
derer1.05_3	AUGUSTUS	CDS	3911525	3912073	1	-	0	transcript_id "file_1_file_1_jg6928.t1"; gene_id "file_1_file_1_jg6928";
derer1.05_3	AUGUSTUS	exon	3911525	3912073	.	-	.	transcript_id "file_1_file_1_jg6928.t1"; gene_id "file_1_file_1_jg6928";
derer1.05_3	AUGUSTUS	transcript	3911525	3912073	.	-	.	transcript_id "file_1_file_1_jg6928.t1"; gene_id "file_1_file_1_jg6928"
derer1.05_3	AUGUSTUS	gene	3911525	3912073	.	-	.	jg6928
derer1.05_3	AUGUSTUS	start_codon	3912071	3912073	.	-	0	transcript_id "file_1_file_1_jg6928.t1"; gene_id "file_1_file_1_jg6928";
derer1.05_1	AUGUSTUS	stop_codon	1461828	1461830	.	-	0	transcript_id "file_1_file_1_jg12298.t1"; gene_id "file_1_file_1_jg12298";
derer1.05_1	AUGUSTUS	CDS	1461828	1462177	1	-	2	transcript_id "file_1_file_1_jg12298.t1"; gene_id "file_1_file_1_jg12298";
derer1.05_1	AUGUSTUS	exon	1461828	1462177	.	-	.	transcript_id "file_1_file_1_jg12298.t1"; gene_id "file_1_file_1_jg12298";
derer1.05_1	AUGUSTUS	intron	1462178	1462248	.	-	.	transcript_id "file_1_file_1_jg12298.t1"; gene_id "file_1_file_1_jg12298";
derer1.05_1	AUGUSTUS	CDS	1462249	1462660	1	-	0	transcript_id "file_1_file_1_jg12298.t1"; gene_id "file_1_file_1_jg12298";
derer1.05_1	AUGUSTUS	exon	1462249	1462660	.	-	.	transcript_id "file_1_file_1_jg12298.t1"; gene_id "file_1_file_1_jg12298";
derer1.05_1	AUGUSTUS	intron	1462661	1462713	.	-	.	transcript_id "file_1_file_1_jg12298.t1"; gene_id "file_1_file_1_jg12298";
derer1.05_1	AUGUSTUS	transcript	1461828	1462944	.	-	.	transcript_id "file_1_file_1_jg12298.t1"; gene_id "file_1_file_1_jg12298"
derer1.05_1	AUGUSTUS	gene	1461828	1462944	.	-	.	jg12298
derer1.05_1	AUGUSTUS	CDS	1462714	1462944	1	-	0	transcript_id "file_1_file_1_jg12298.t1"; gene_id "file_1_file_1_jg12298";
derer1.05_1	AUGUSTUS	exon	1462714	1462944	.	-	.	transcript_id "file_1_file_1_jg12298.t1"; gene_id "file_1_file_1_jg12298";
derer1.05_1	AUGUSTUS	start_codon	1462942	1462944	.	-	0	transcript_id "file_1_file_1_jg12298.t1"; gene_id "file_1_file_1_jg12298";
derer1.05_2	AUGUSTUS	stop_codon	18981864	18981866	.	-	0	transcript_id "file_1_file_1_jg2318.t1"; gene_id "file_1_file_1_jg2318";
derer1.05_2	AUGUSTUS	CDS	18981864	18982123	1	-	2	transcript_id "file_1_file_1_jg2318.t1"; gene_id "file_1_file_1_jg2318";
derer1.05_2	AUGUSTUS	exon	18981864	18982123	.	-	.	transcript_id "file_1_file_1_jg2318.t1"; gene_id "file_1_file_1_jg2318";
derer1.05_2	AUGUSTUS	intron	18982124	18982188	.	-	.	transcript_id "file_1_file_1_jg2318.t1"; gene_id "file_1_file_1_jg2318";
derer1.05_2	AUGUSTUS	CDS	18982189	18982361	1	-	1	transcript_id "file_1_file_1_jg2318.t1"; gene_id "file_1_file_1_jg2318";
derer1.05_2	AUGUSTUS	exon	18982189	18982361	.	-	.	transcript_id "file_1_file_1_jg2318.t1"; gene_id "file_1_file_1_jg2318";
derer1.05_2	AUGUSTUS	intron	18982362	18982445	.	-	.	transcript_id "file_1_file_1_jg2318.t1"; gene_id "file_1_file_1_jg2318";
derer1.05_2	AUGUSTUS	CDS	18982446	18982624	1	-	0	transcript_id "file_1_file_1_jg2318.t1"; gene_id "file_1_file_1_jg2318";
derer1.05_2	AUGUSTUS	exon	18982446	18982624	.	-	.	transcript_id "file_1_file_1_jg2318.t1"; gene_id "file_1_file_1_jg2318";
derer1.05_2	AUGUSTUS	intron	18982625	18982683	.	-	.	transcript_id "file_1_file_1_jg2318.t1"; gene_id "file_1_file_1_jg2318";
derer1.05_2	AUGUSTUS	CDS	18982684	18983163	0.82	-	0	transcript_id "file_1_file_1_jg2318.t1"; gene_id "file_1_file_1_jg2318";
derer1.05_2	AUGUSTUS	exon	18982684	18983163	.	-	.	transcript_id "file_1_file_1_jg2318.t1"; gene_id "file_1_file_1_jg2318";
derer1.05_2	AUGUSTUS	intron	18983164	18983227	.	-	.	transcript_id "file_1_file_1_jg2318.t1"; gene_id "file_1_file_1_jg2318";
derer1.05_2	AUGUSTUS	CDS	18983228	18983378	1	-	1	transcript_id "file_1_file_1_jg2318.t1"; gene_id "file_1_file_1_jg2318";
derer1.05_2	AUGUSTUS	exon	18983228	18983378	.	-	.	transcript_id "file_1_file_1_jg2318.t1"; gene_id "file_1_file_1_jg2318";
derer1.05_2	AUGUSTUS	intron	18983379	18983463	.	-	.	transcript_id "file_1_file_1_jg2318.t1"; gene_id "file_1_file_1_jg2318";
derer1.05_2	AUGUSTUS	CDS	18983464	18983529	1	-	1	transcript_id "file_1_file_1_jg2318.t1"; gene_id "file_1_file_1_jg2318";
derer1.05_2	AUGUSTUS	exon	18983464	18983529	.	-	.	transcript_id "file_1_file_1_jg2318.t1"; gene_id "file_1_file_1_jg2318";
derer1.05_2	AUGUSTUS	intron	18983530	18983587	.	-	.	transcript_id "file_1_file_1_jg2318.t1"; gene_id "file_1_file_1_jg2318";
derer1.05_2	AUGUSTUS	transcript	18981864	18983661	.	-	.	transcript_id "file_1_file_1_jg2318.t1"; gene_id "file_1_file_1_jg2318"
derer1.05_2	AUGUSTUS	gene	18981864	18983661	.	-	.	jg2318
derer1.05_2	AUGUSTUS	CDS	18983588	18983661	1	-	0	transcript_id "file_1_file_1_jg2318.t1"; gene_id "file_1_file_1_jg2318";
derer1.05_2	AUGUSTUS	exon	18983588	18983661	.	-	.	transcript_id "file_1_file_1_jg2318.t1"; gene_id "file_1_file_1_jg2318";
derer1.05_2	AUGUSTUS	start_codon	18983659	18983661	.	-	0	transcript_id "file_1_file_1_jg2318.t1"; gene_id "file_1_file_1_jg2318";
derer1.05_4	AUGUSTUS	stop_codon	17482138	17482140	.	-	0	transcript_id "file_1_file_1_jg5103.t1"; gene_id "file_1_file_1_jg5103";
derer1.05_4	AUGUSTUS	CDS	17482138	17482662	1	-	0	transcript_id "file_1_file_1_jg5103.t1"; gene_id "file_1_file_1_jg5103";
derer1.05_4	AUGUSTUS	exon	17482138	17482662	.	-	.	transcript_id "file_1_file_1_jg5103.t1"; gene_id "file_1_file_1_jg5103";
derer1.05_4	AUGUSTUS	intron	17482663	17482719	.	-	.	transcript_id "file_1_file_1_jg5103.t1"; gene_id "file_1_file_1_jg5103";
derer1.05_4	AUGUSTUS	transcript	17482138	17484858	.	-	.	transcript_id "file_1_file_1_jg5103.t1"; gene_id "file_1_file_1_jg5103"
derer1.05_4	AUGUSTUS	gene	17482138	17484858	.	-	.	jg5103
derer1.05_4	AUGUSTUS	CDS	17482720	17484858	0.83	-	0	transcript_id "file_1_file_1_jg5103.t1"; gene_id "file_1_file_1_jg5103";
derer1.05_4	AUGUSTUS	exon	17482720	17484858	.	-	.	transcript_id "file_1_file_1_jg5103.t1"; gene_id "file_1_file_1_jg5103";
derer1.05_4	AUGUSTUS	start_codon	17484856	17484858	.	-	0	transcript_id "file_1_file_1_jg5103.t1"; gene_id "file_1_file_1_jg5103";
derer1.05_3	AUGUSTUS	stop_codon	1912115	1912117	.	-	0	transcript_id "file_1_file_1_jg6682.t1"; gene_id "file_1_file_1_jg6682";
derer1.05_3	AUGUSTUS	CDS	1912115	1912399	1	-	0	transcript_id "file_1_file_1_jg6682.t1"; gene_id "file_1_file_1_jg6682";
derer1.05_3	AUGUSTUS	exon	1912115	1912399	.	-	.	transcript_id "file_1_file_1_jg6682.t1"; gene_id "file_1_file_1_jg6682";
derer1.05_3	AUGUSTUS	intron	1912400	1912523	.	-	.	transcript_id "file_1_file_1_jg6682.t1"; gene_id "file_1_file_1_jg6682";
derer1.05_3	AUGUSTUS	CDS	1912524	1912833	1	-	1	transcript_id "file_1_file_1_jg6682.t1"; gene_id "file_1_file_1_jg6682";
derer1.05_3	AUGUSTUS	exon	1912524	1912833	.	-	.	transcript_id "file_1_file_1_jg6682.t1"; gene_id "file_1_file_1_jg6682";
derer1.05_3	AUGUSTUS	intron	1912834	1912890	.	-	.	transcript_id "file_1_file_1_jg6682.t1"; gene_id "file_1_file_1_jg6682";
derer1.05_3	AUGUSTUS	CDS	1912891	1913027	1	-	0	transcript_id "file_1_file_1_jg6682.t1"; gene_id "file_1_file_1_jg6682";
derer1.05_3	AUGUSTUS	exon	1912891	1913027	.	-	.	transcript_id "file_1_file_1_jg6682.t1"; gene_id "file_1_file_1_jg6682";
derer1.05_3	AUGUSTUS	intron	1913028	1915448	.	-	.	transcript_id "file_1_file_1_jg6682.t1"; gene_id "file_1_file_1_jg6682";
derer1.05_3	AUGUSTUS	transcript	1912115	1915475	.	-	.	transcript_id "file_1_file_1_jg6682.t1"; gene_id "file_1_file_1_jg6682"
derer1.05_3	AUGUSTUS	gene	1912115	1915475	.	-	.	jg6682
derer1.05_3	AUGUSTUS	CDS	1915449	1915475	1	-	0	transcript_id "file_1_file_1_jg6682.t1"; gene_id "file_1_file_1_jg6682";
derer1.05_3	AUGUSTUS	exon	1915449	1915475	.	-	.	transcript_id "file_1_file_1_jg6682.t1"; gene_id "file_1_file_1_jg6682";
derer1.05_3	AUGUSTUS	start_codon	1915473	1915475	.	-	0	transcript_id "file_1_file_1_jg6682.t1"; gene_id "file_1_file_1_jg6682";
derer1.05_3	AUGUSTUS	stop_codon	2773977	2773979	.	-	0	transcript_id "file_1_file_1_jg6756.t1"; gene_id "file_1_file_1_jg6756";
derer1.05_3	AUGUSTUS	CDS	2773977	2774241	1	-	1	transcript_id "file_1_file_1_jg6756.t1"; gene_id "file_1_file_1_jg6756";
derer1.05_3	AUGUSTUS	exon	2773977	2774241	.	-	.	transcript_id "file_1_file_1_jg6756.t1"; gene_id "file_1_file_1_jg6756";
derer1.05_3	AUGUSTUS	intron	2774242	2774398	.	-	.	transcript_id "file_1_file_1_jg6756.t1"; gene_id "file_1_file_1_jg6756";
derer1.05_3	AUGUSTUS	CDS	2774399	2775062	1	-	2	transcript_id "file_1_file_1_jg6756.t1"; gene_id "file_1_file_1_jg6756";
derer1.05_3	AUGUSTUS	exon	2774399	2775062	.	-	.	transcript_id "file_1_file_1_jg6756.t1"; gene_id "file_1_file_1_jg6756";
derer1.05_3	AUGUSTUS	intron	2775063	2776145	.	-	.	transcript_id "file_1_file_1_jg6756.t1"; gene_id "file_1_file_1_jg6756";
derer1.05_3	AUGUSTUS	CDS	2776146	2776320	0.95	-	0	transcript_id "file_1_file_1_jg6756.t1"; gene_id "file_1_file_1_jg6756";
derer1.05_3	AUGUSTUS	exon	2776146	2776320	.	-	.	transcript_id "file_1_file_1_jg6756.t1"; gene_id "file_1_file_1_jg6756";
derer1.05_3	AUGUSTUS	intron	2776321	2781482	.	-	.	transcript_id "file_1_file_1_jg6756.t1"; gene_id "file_1_file_1_jg6756";
derer1.05_3	AUGUSTUS	transcript	2773977	2781611	.	-	.	transcript_id "file_1_file_1_jg6756.t1"; gene_id "file_1_file_1_jg6756"
derer1.05_3	AUGUSTUS	gene	2773977	2781611	.	-	.	jg6756
derer1.05_3	AUGUSTUS	CDS	2781483	2781611	0.65	-	0	transcript_id "file_1_file_1_jg6756.t1"; gene_id "file_1_file_1_jg6756";
derer1.05_3	AUGUSTUS	exon	2781483	2781611	.	-	.	transcript_id "file_1_file_1_jg6756.t1"; gene_id "file_1_file_1_jg6756";
derer1.05_3	AUGUSTUS	start_codon	2781609	2781611	.	-	0	transcript_id "file_1_file_1_jg6756.t1"; gene_id "file_1_file_1_jg6756";
derer1.05_461	AUGUSTUS	start_codon	2165	2167	.	+	0	transcript_id "file_1_file_1_jg11872.t1"; gene_id "file_1_file_1_jg11872";
derer1.05_461	AUGUSTUS	CDS	2165	2532	1	+	0	transcript_id "file_1_file_1_jg11872.t1"; gene_id "file_1_file_1_jg11872";
derer1.05_461	AUGUSTUS	exon	2165	2532	.	+	.	transcript_id "file_1_file_1_jg11872.t1"; gene_id "file_1_file_1_jg11872";
derer1.05_461	AUGUSTUS	intron	2533	2724	.	+	.	transcript_id "file_1_file_1_jg11872.t1"; gene_id "file_1_file_1_jg11872";
derer1.05_461	AUGUSTUS	CDS	2725	2988	1	+	1	transcript_id "file_1_file_1_jg11872.t1"; gene_id "file_1_file_1_jg11872";
derer1.05_461	AUGUSTUS	exon	2725	2988	.	+	.	transcript_id "file_1_file_1_jg11872.t1"; gene_id "file_1_file_1_jg11872";
derer1.05_461	AUGUSTUS	intron	2989	3292	.	+	.	transcript_id "file_1_file_1_jg11872.t1"; gene_id "file_1_file_1_jg11872";
derer1.05_461	AUGUSTUS	transcript	2165	3308	.	+	.	transcript_id "file_1_file_1_jg11872.t1"; gene_id "file_1_file_1_jg11872"
derer1.05_461	AUGUSTUS	gene	2165	3308	.	+	.	jg11872
derer1.05_461	AUGUSTUS	CDS	3293	3308	1	+	1	transcript_id "file_1_file_1_jg11872.t1"; gene_id "file_1_file_1_jg11872";
derer1.05_461	AUGUSTUS	exon	3293	3308	.	+	.	transcript_id "file_1_file_1_jg11872.t1"; gene_id "file_1_file_1_jg11872";
derer1.05_461	AUGUSTUS	stop_codon	3306	3308	.	+	0	transcript_id "file_1_file_1_jg11872.t1"; gene_id "file_1_file_1_jg11872";
derer1.05_1	AUGUSTUS	start_codon	14722366	14722368	.	+	0	transcript_id "file_1_file_1_jg13887.t1"; gene_id "file_1_file_1_jg13887";
derer1.05_1	AUGUSTUS	CDS	14722366	14722428	0.45	+	0	transcript_id "file_1_file_1_jg13887.t1"; gene_id "file_1_file_1_jg13887";
derer1.05_1	AUGUSTUS	exon	14722366	14722428	.	+	.	transcript_id "file_1_file_1_jg13887.t1"; gene_id "file_1_file_1_jg13887";
derer1.05_1	AUGUSTUS	intron	14722429	14722501	.	+	.	transcript_id "file_1_file_1_jg13887.t1"; gene_id "file_1_file_1_jg13887";
derer1.05_1	AUGUSTUS	CDS	14722502	14722539	1	+	0	transcript_id "file_1_file_1_jg13887.t1"; gene_id "file_1_file_1_jg13887";
derer1.05_1	AUGUSTUS	exon	14722502	14722539	.	+	.	transcript_id "file_1_file_1_jg13887.t1"; gene_id "file_1_file_1_jg13887";
derer1.05_1	AUGUSTUS	intron	14722540	14723319	.	+	.	transcript_id "file_1_file_1_jg13887.t1"; gene_id "file_1_file_1_jg13887";
derer1.05_1	AUGUSTUS	CDS	14723320	14723381	1	+	1	transcript_id "file_1_file_1_jg13887.t1"; gene_id "file_1_file_1_jg13887";
derer1.05_1	AUGUSTUS	exon	14723320	14723381	.	+	.	transcript_id "file_1_file_1_jg13887.t1"; gene_id "file_1_file_1_jg13887";
derer1.05_1	AUGUSTUS	intron	14723382	14723468	.	+	.	transcript_id "file_1_file_1_jg13887.t1"; gene_id "file_1_file_1_jg13887";
derer1.05_1	AUGUSTUS	CDS	14723469	14723527	1	+	2	transcript_id "file_1_file_1_jg13887.t1"; gene_id "file_1_file_1_jg13887";
derer1.05_1	AUGUSTUS	exon	14723469	14723527	.	+	.	transcript_id "file_1_file_1_jg13887.t1"; gene_id "file_1_file_1_jg13887";
derer1.05_1	AUGUSTUS	intron	14723528	14724009	.	+	.	transcript_id "file_1_file_1_jg13887.t1"; gene_id "file_1_file_1_jg13887";
derer1.05_1	AUGUSTUS	transcript	14722366	14724021	.	+	.	transcript_id "file_1_file_1_jg13887.t1"; gene_id "file_1_file_1_jg13887"
derer1.05_1	AUGUSTUS	gene	14722366	14724021	.	+	.	jg13887
derer1.05_1	AUGUSTUS	CDS	14724010	14724021	1	+	0	transcript_id "file_1_file_1_jg13887.t1"; gene_id "file_1_file_1_jg13887";
derer1.05_1	AUGUSTUS	exon	14724010	14724021	.	+	.	transcript_id "file_1_file_1_jg13887.t1"; gene_id "file_1_file_1_jg13887";
derer1.05_1	AUGUSTUS	stop_codon	14724019	14724021	.	+	0	transcript_id "file_1_file_1_jg13887.t1"; gene_id "file_1_file_1_jg13887";
derer1.05_0	AUGUSTUS	stop_codon	5605121	5605123	.	-	0	transcript_id "file_1_file_1_jg9318.t1"; gene_id "file_1_file_1_jg9318";
derer1.05_0	AUGUSTUS	CDS	5605121	5605291	1	-	0	transcript_id "file_1_file_1_jg9318.t1"; gene_id "file_1_file_1_jg9318";
derer1.05_0	AUGUSTUS	exon	5605121	5605291	.	-	.	transcript_id "file_1_file_1_jg9318.t1"; gene_id "file_1_file_1_jg9318";
derer1.05_0	AUGUSTUS	intron	5605292	5605346	.	-	.	transcript_id "file_1_file_1_jg9318.t1"; gene_id "file_1_file_1_jg9318";
derer1.05_0	AUGUSTUS	CDS	5605347	5605756	1	-	2	transcript_id "file_1_file_1_jg9318.t1"; gene_id "file_1_file_1_jg9318";
derer1.05_0	AUGUSTUS	exon	5605347	5605756	.	-	.	transcript_id "file_1_file_1_jg9318.t1"; gene_id "file_1_file_1_jg9318";
derer1.05_0	AUGUSTUS	intron	5605757	5605817	.	-	.	transcript_id "file_1_file_1_jg9318.t1"; gene_id "file_1_file_1_jg9318";
derer1.05_0	AUGUSTUS	transcript	5605121	5605947	.	-	.	transcript_id "file_1_file_1_jg9318.t1"; gene_id "file_1_file_1_jg9318"
derer1.05_0	AUGUSTUS	gene	5605121	5605947	.	-	.	jg9318
derer1.05_0	AUGUSTUS	CDS	5605818	5605947	1	-	0	transcript_id "file_1_file_1_jg9318.t1"; gene_id "file_1_file_1_jg9318";
derer1.05_0	AUGUSTUS	exon	5605818	5605947	.	-	.	transcript_id "file_1_file_1_jg9318.t1"; gene_id "file_1_file_1_jg9318";
derer1.05_0	AUGUSTUS	start_codon	5605945	5605947	.	-	0	transcript_id "file_1_file_1_jg9318.t1"; gene_id "file_1_file_1_jg9318";
derer1.05_0	AUGUSTUS	start_codon	11073527	11073529	.	+	0	transcript_id "file_1_file_1_jg9981.t1"; gene_id "file_1_file_1_jg9981";
derer1.05_0	AUGUSTUS	CDS	11073527	11074174	1	+	0	transcript_id "file_1_file_1_jg9981.t1"; gene_id "file_1_file_1_jg9981";
derer1.05_0	AUGUSTUS	exon	11073527	11074174	.	+	.	transcript_id "file_1_file_1_jg9981.t1"; gene_id "file_1_file_1_jg9981";
derer1.05_0	AUGUSTUS	transcript	11073527	11074174	.	+	.	transcript_id "file_1_file_1_jg9981.t1"; gene_id "file_1_file_1_jg9981"
derer1.05_0	AUGUSTUS	gene	11073527	11074174	.	+	.	jg9981
derer1.05_0	AUGUSTUS	stop_codon	11074172	11074174	.	+	0	transcript_id "file_1_file_1_jg9981.t1"; gene_id "file_1_file_1_jg9981";
derer1.05_4	AUGUSTUS	stop_codon	13415296	13415298	.	-	0	transcript_id "file_1_file_1_jg4544.t2"; gene_id "file_1_file_1_jg4544";
derer1.05_4	AUGUSTUS	CDS	13415296	13415943	1	-	0	transcript_id "file_1_file_1_jg4544.t2"; gene_id "file_1_file_1_jg4544";
derer1.05_4	AUGUSTUS	exon	13415296	13415943	.	-	.	transcript_id "file_1_file_1_jg4544.t2"; gene_id "file_1_file_1_jg4544";
derer1.05_4	AUGUSTUS	transcript	13415296	13415943	.	-	.	transcript_id "file_1_file_1_jg4544.t2"; gene_id "file_1_file_1_jg4544"
derer1.05_4	AUGUSTUS	gene	13415296	13415943	.	-	.	jg4544
derer1.05_4	AUGUSTUS	start_codon	13415941	13415943	.	-	0	transcript_id "file_1_file_1_jg4544.t2"; gene_id "file_1_file_1_jg4544";
derer1.05_2	AUGUSTUS	stop_codon	16496297	16496299	.	-	0	transcript_id "file_1_file_1_jg1951.t1"; gene_id "file_1_file_1_jg1951";
derer1.05_2	AUGUSTUS	CDS	16496297	16496344	0.99	-	0	transcript_id "file_1_file_1_jg1951.t1"; gene_id "file_1_file_1_jg1951";
derer1.05_2	AUGUSTUS	exon	16496297	16496344	.	-	.	transcript_id "file_1_file_1_jg1951.t1"; gene_id "file_1_file_1_jg1951";
derer1.05_2	AUGUSTUS	intron	16496345	16496404	.	-	.	transcript_id "file_1_file_1_jg1951.t1"; gene_id "file_1_file_1_jg1951";
derer1.05_2	AUGUSTUS	transcript	16496297	16496560	.	-	.	transcript_id "file_1_file_1_jg1951.t1"; gene_id "file_1_file_1_jg1951"
derer1.05_2	AUGUSTUS	gene	16496297	16496560	.	-	.	jg1951
derer1.05_2	AUGUSTUS	CDS	16496405	16496560	0.67	-	0	transcript_id "file_1_file_1_jg1951.t1"; gene_id "file_1_file_1_jg1951";
derer1.05_2	AUGUSTUS	exon	16496405	16496560	.	-	.	transcript_id "file_1_file_1_jg1951.t1"; gene_id "file_1_file_1_jg1951";
derer1.05_2	AUGUSTUS	start_codon	16496558	16496560	.	-	0	transcript_id "file_1_file_1_jg1951.t1"; gene_id "file_1_file_1_jg1951";
derer1.05_5	AUGUSTUS	stop_codon	300975	300977	.	-	0	transcript_id "file_1_file_1_jg5165.t3"; gene_id "file_1_file_1_jg5165";
derer1.05_5	AUGUSTUS	CDS	300975	302659	1	-	2	transcript_id "file_1_file_1_jg5165.t3"; gene_id "file_1_file_1_jg5165";
derer1.05_5	AUGUSTUS	exon	300975	302659	.	-	.	transcript_id "file_1_file_1_jg5165.t3"; gene_id "file_1_file_1_jg5165";
derer1.05_5	AUGUSTUS	intron	302660	302732	.	-	.	transcript_id "file_1_file_1_jg5165.t3"; gene_id "file_1_file_1_jg5165";
derer1.05_5	AUGUSTUS	CDS	302733	302856	1	-	0	transcript_id "file_1_file_1_jg5165.t3"; gene_id "file_1_file_1_jg5165";
derer1.05_5	AUGUSTUS	exon	302733	302856	.	-	.	transcript_id "file_1_file_1_jg5165.t3"; gene_id "file_1_file_1_jg5165";
derer1.05_5	AUGUSTUS	intron	302857	304861	.	-	.	transcript_id "file_1_file_1_jg5165.t3"; gene_id "file_1_file_1_jg5165";
derer1.05_5	AUGUSTUS	CDS	304862	305115	1	-	2	transcript_id "file_1_file_1_jg5165.t3"; gene_id "file_1_file_1_jg5165";
derer1.05_5	AUGUSTUS	exon	304862	305115	.	-	.	transcript_id "file_1_file_1_jg5165.t3"; gene_id "file_1_file_1_jg5165";
derer1.05_5	AUGUSTUS	intron	305116	305682	.	-	.	transcript_id "file_1_file_1_jg5165.t3"; gene_id "file_1_file_1_jg5165";
derer1.05_5	AUGUSTUS	CDS	305683	305992	1	-	0	transcript_id "file_1_file_1_jg5165.t3"; gene_id "file_1_file_1_jg5165";
derer1.05_5	AUGUSTUS	exon	305683	305992	.	-	.	transcript_id "file_1_file_1_jg5165.t3"; gene_id "file_1_file_1_jg5165";
derer1.05_5	AUGUSTUS	intron	305993	306068	.	-	.	transcript_id "file_1_file_1_jg5165.t3"; gene_id "file_1_file_1_jg5165";
derer1.05_5	AUGUSTUS	CDS	306069	306148	1	-	2	transcript_id "file_1_file_1_jg5165.t3"; gene_id "file_1_file_1_jg5165";
derer1.05_5	AUGUSTUS	exon	306069	306148	.	-	.	transcript_id "file_1_file_1_jg5165.t3"; gene_id "file_1_file_1_jg5165";
derer1.05_5	AUGUSTUS	intron	306149	306214	.	-	.	transcript_id "file_1_file_1_jg5165.t3"; gene_id "file_1_file_1_jg5165";
derer1.05_5	AUGUSTUS	CDS	306215	307325	1	-	0	transcript_id "file_1_file_1_jg5165.t3"; gene_id "file_1_file_1_jg5165";
derer1.05_5	AUGUSTUS	exon	306215	307325	.	-	.	transcript_id "file_1_file_1_jg5165.t3"; gene_id "file_1_file_1_jg5165";
derer1.05_5	AUGUSTUS	intron	307326	307388	.	-	.	transcript_id "file_1_file_1_jg5165.t3"; gene_id "file_1_file_1_jg5165";
derer1.05_5	AUGUSTUS	CDS	307389	308488	1	-	2	transcript_id "file_1_file_1_jg5165.t3"; gene_id "file_1_file_1_jg5165";
derer1.05_5	AUGUSTUS	exon	307389	308488	.	-	.	transcript_id "file_1_file_1_jg5165.t3"; gene_id "file_1_file_1_jg5165";
derer1.05_5	AUGUSTUS	intron	308489	308557	.	-	.	transcript_id "file_1_file_1_jg5165.t3"; gene_id "file_1_file_1_jg5165";
derer1.05_5	AUGUSTUS	CDS	308558	308825	1	-	0	transcript_id "file_1_file_1_jg5165.t3"; gene_id "file_1_file_1_jg5165";
derer1.05_5	AUGUSTUS	exon	308558	308825	.	-	.	transcript_id "file_1_file_1_jg5165.t3"; gene_id "file_1_file_1_jg5165";
derer1.05_5	AUGUSTUS	intron	308826	308882	.	-	.	transcript_id "file_1_file_1_jg5165.t3"; gene_id "file_1_file_1_jg5165";
derer1.05_5	AUGUSTUS	CDS	308883	309467	1	-	0	transcript_id "file_1_file_1_jg5165.t3"; gene_id "file_1_file_1_jg5165";
derer1.05_5	AUGUSTUS	exon	308883	309467	.	-	.	transcript_id "file_1_file_1_jg5165.t3"; gene_id "file_1_file_1_jg5165";
derer1.05_5	AUGUSTUS	intron	309468	314880	.	-	.	transcript_id "file_1_file_1_jg5165.t3"; gene_id "file_1_file_1_jg5165";
derer1.05_5	AUGUSTUS	transcript	300975	314934	.	-	.	transcript_id "file_1_file_1_jg5165.t3"; gene_id "file_1_file_1_jg5165"
derer1.05_5	AUGUSTUS	CDS	314881	314934	1	-	0	transcript_id "file_1_file_1_jg5165.t3"; gene_id "file_1_file_1_jg5165";
derer1.05_5	AUGUSTUS	exon	314881	314934	.	-	.	transcript_id "file_1_file_1_jg5165.t3"; gene_id "file_1_file_1_jg5165";
derer1.05_5	AUGUSTUS	start_codon	314932	314934	.	-	0	transcript_id "file_1_file_1_jg5165.t3"; gene_id "file_1_file_1_jg5165";
derer1.05_5	AUGUSTUS	start_codon	6589543	6589545	.	+	0	transcript_id "file_1_file_1_jg5923.t1"; gene_id "file_1_file_1_jg5923";
derer1.05_5	AUGUSTUS	CDS	6589543	6589836	1	+	0	transcript_id "file_1_file_1_jg5923.t1"; gene_id "file_1_file_1_jg5923";
derer1.05_5	AUGUSTUS	exon	6589543	6589836	.	+	.	transcript_id "file_1_file_1_jg5923.t1"; gene_id "file_1_file_1_jg5923";
derer1.05_5	AUGUSTUS	intron	6589837	6590062	.	+	.	transcript_id "file_1_file_1_jg5923.t1"; gene_id "file_1_file_1_jg5923";
derer1.05_5	AUGUSTUS	transcript	6589543	6591298	.	+	.	transcript_id "file_1_file_1_jg5923.t1"; gene_id "file_1_file_1_jg5923"
derer1.05_5	AUGUSTUS	gene	6589543	6591298	.	+	.	jg5923
derer1.05_5	AUGUSTUS	CDS	6590063	6591298	1	+	0	transcript_id "file_1_file_1_jg5923.t1"; gene_id "file_1_file_1_jg5923";
derer1.05_5	AUGUSTUS	exon	6590063	6591298	.	+	.	transcript_id "file_1_file_1_jg5923.t1"; gene_id "file_1_file_1_jg5923";
derer1.05_5	AUGUSTUS	stop_codon	6591296	6591298	.	+	0	transcript_id "file_1_file_1_jg5923.t1"; gene_id "file_1_file_1_jg5923";
derer1.05_0	AUGUSTUS	start_codon	15397744	15397746	.	+	0	transcript_id "file_1_file_1_jg10519.t1"; gene_id "file_1_file_1_jg10519";
derer1.05_0	AUGUSTUS	CDS	15397744	15398664	1	+	0	transcript_id "file_1_file_1_jg10519.t1"; gene_id "file_1_file_1_jg10519";
derer1.05_0	AUGUSTUS	exon	15397744	15398664	.	+	.	transcript_id "file_1_file_1_jg10519.t1"; gene_id "file_1_file_1_jg10519";
derer1.05_0	AUGUSTUS	transcript	15397744	15398664	.	+	.	transcript_id "file_1_file_1_jg10519.t1"; gene_id "file_1_file_1_jg10519"
derer1.05_0	AUGUSTUS	gene	15397744	15398664	.	+	.	jg10519
derer1.05_0	AUGUSTUS	stop_codon	15398662	15398664	.	+	0	transcript_id "file_1_file_1_jg10519.t1"; gene_id "file_1_file_1_jg10519";
derer1.05_4	AUGUSTUS	stop_codon	17432559	17432561	.	-	0	transcript_id "file_1_file_1_jg5088.t1"; gene_id "file_1_file_1_jg5088";
derer1.05_4	AUGUSTUS	CDS	17432559	17433066	1	-	1	transcript_id "file_1_file_1_jg5088.t1"; gene_id "file_1_file_1_jg5088";
derer1.05_4	AUGUSTUS	exon	17432559	17433066	.	-	.	transcript_id "file_1_file_1_jg5088.t1"; gene_id "file_1_file_1_jg5088";
derer1.05_4	AUGUSTUS	intron	17433067	17433125	.	-	.	transcript_id "file_1_file_1_jg5088.t1"; gene_id "file_1_file_1_jg5088";
derer1.05_4	AUGUSTUS	CDS	17433126	17433317	1	-	1	transcript_id "file_1_file_1_jg5088.t1"; gene_id "file_1_file_1_jg5088";
derer1.05_4	AUGUSTUS	exon	17433126	17433317	.	-	.	transcript_id "file_1_file_1_jg5088.t1"; gene_id "file_1_file_1_jg5088";
derer1.05_4	AUGUSTUS	intron	17433318	17433372	.	-	.	transcript_id "file_1_file_1_jg5088.t1"; gene_id "file_1_file_1_jg5088";
derer1.05_4	AUGUSTUS	CDS	17433373	17433739	1	-	2	transcript_id "file_1_file_1_jg5088.t1"; gene_id "file_1_file_1_jg5088";
derer1.05_4	AUGUSTUS	exon	17433373	17433739	.	-	.	transcript_id "file_1_file_1_jg5088.t1"; gene_id "file_1_file_1_jg5088";
derer1.05_4	AUGUSTUS	intron	17433740	17433801	.	-	.	transcript_id "file_1_file_1_jg5088.t1"; gene_id "file_1_file_1_jg5088";
derer1.05_4	AUGUSTUS	transcript	17432559	17433934	.	-	.	transcript_id "file_1_file_1_jg5088.t1"; gene_id "file_1_file_1_jg5088"
derer1.05_4	AUGUSTUS	gene	17432559	17433934	.	-	.	jg5088
derer1.05_4	AUGUSTUS	CDS	17433802	17433934	1	-	0	transcript_id "file_1_file_1_jg5088.t1"; gene_id "file_1_file_1_jg5088";
derer1.05_4	AUGUSTUS	exon	17433802	17433934	.	-	.	transcript_id "file_1_file_1_jg5088.t1"; gene_id "file_1_file_1_jg5088";
derer1.05_4	AUGUSTUS	start_codon	17433932	17433934	.	-	0	transcript_id "file_1_file_1_jg5088.t1"; gene_id "file_1_file_1_jg5088";
derer1.05_2	AUGUSTUS	start_codon	14431767	14431769	.	+	0	transcript_id "file_1_file_1_jg1673.t1"; gene_id "file_1_file_1_jg1673";
derer1.05_2	AUGUSTUS	CDS	14431767	14431771	1	+	0	transcript_id "file_1_file_1_jg1673.t1"; gene_id "file_1_file_1_jg1673";
derer1.05_2	AUGUSTUS	exon	14431767	14431771	.	+	.	transcript_id "file_1_file_1_jg1673.t1"; gene_id "file_1_file_1_jg1673";
derer1.05_2	AUGUSTUS	intron	14431772	14435641	.	+	.	transcript_id "file_1_file_1_jg1673.t1"; gene_id "file_1_file_1_jg1673";
derer1.05_2	AUGUSTUS	CDS	14435642	14436088	1	+	1	transcript_id "file_1_file_1_jg1673.t1"; gene_id "file_1_file_1_jg1673";
derer1.05_2	AUGUSTUS	exon	14435642	14436088	.	+	.	transcript_id "file_1_file_1_jg1673.t1"; gene_id "file_1_file_1_jg1673";
derer1.05_2	AUGUSTUS	intron	14436089	14436147	.	+	.	transcript_id "file_1_file_1_jg1673.t1"; gene_id "file_1_file_1_jg1673";
derer1.05_2	AUGUSTUS	transcript	14431767	14436979	.	+	.	transcript_id "file_1_file_1_jg1673.t1"; gene_id "file_1_file_1_jg1673"
derer1.05_2	AUGUSTUS	gene	14431767	14436979	.	+	.	jg1673
derer1.05_2	AUGUSTUS	CDS	14436148	14436979	1	+	1	transcript_id "file_1_file_1_jg1673.t1"; gene_id "file_1_file_1_jg1673";
derer1.05_2	AUGUSTUS	exon	14436148	14436979	.	+	.	transcript_id "file_1_file_1_jg1673.t1"; gene_id "file_1_file_1_jg1673";
derer1.05_2	AUGUSTUS	stop_codon	14436977	14436979	.	+	0	transcript_id "file_1_file_1_jg1673.t1"; gene_id "file_1_file_1_jg1673";
derer1.05_1	AUGUSTUS	start_codon	14922477	14922479	.	+	0	transcript_id "file_1_file_1_jg13900.t1"; gene_id "file_1_file_1_jg13900";
derer1.05_1	AUGUSTUS	CDS	14922477	14922695	1	+	0	transcript_id "file_1_file_1_jg13900.t1"; gene_id "file_1_file_1_jg13900";
derer1.05_1	AUGUSTUS	exon	14922477	14922695	.	+	.	transcript_id "file_1_file_1_jg13900.t1"; gene_id "file_1_file_1_jg13900";
derer1.05_1	AUGUSTUS	transcript	14922477	14922695	.	+	.	transcript_id "file_1_file_1_jg13900.t1"; gene_id "file_1_file_1_jg13900"
derer1.05_1	AUGUSTUS	gene	14922477	14922695	.	+	.	jg13900
derer1.05_1	AUGUSTUS	stop_codon	14922693	14922695	.	+	0	transcript_id "file_1_file_1_jg13900.t1"; gene_id "file_1_file_1_jg13900";
derer1.05_4	AUGUSTUS	stop_codon	12506438	12506440	.	-	0	transcript_id "file_1_file_1_jg4406.t1"; gene_id "file_1_file_1_jg4406";
derer1.05_4	AUGUSTUS	CDS	12506438	12506604	0.54	-	2	transcript_id "file_1_file_1_jg4406.t1"; gene_id "file_1_file_1_jg4406";
derer1.05_4	AUGUSTUS	exon	12506438	12506604	.	-	.	transcript_id "file_1_file_1_jg4406.t1"; gene_id "file_1_file_1_jg4406";
derer1.05_4	AUGUSTUS	intron	12506605	12507056	.	-	.	transcript_id "file_1_file_1_jg4406.t1"; gene_id "file_1_file_1_jg4406";
derer1.05_4	AUGUSTUS	transcript	12506438	12507141	.	-	.	transcript_id "file_1_file_1_jg4406.t1"; gene_id "file_1_file_1_jg4406"
derer1.05_4	AUGUSTUS	gene	12506438	12507141	.	-	.	jg4406
derer1.05_4	AUGUSTUS	CDS	12507057	12507141	0.48	-	0	transcript_id "file_1_file_1_jg4406.t1"; gene_id "file_1_file_1_jg4406";
derer1.05_4	AUGUSTUS	exon	12507057	12507141	.	-	.	transcript_id "file_1_file_1_jg4406.t1"; gene_id "file_1_file_1_jg4406";
derer1.05_4	AUGUSTUS	start_codon	12507139	12507141	.	-	0	transcript_id "file_1_file_1_jg4406.t1"; gene_id "file_1_file_1_jg4406";
derer1.05_2	AUGUSTUS	stop_codon	7891654	7891656	.	-	0	transcript_id "file_1_file_1_jg786.t1"; gene_id "file_1_file_1_jg786";
derer1.05_2	AUGUSTUS	CDS	7891654	7891841	1	-	2	transcript_id "file_1_file_1_jg786.t1"; gene_id "file_1_file_1_jg786";
derer1.05_2	AUGUSTUS	exon	7891654	7891841	.	-	.	transcript_id "file_1_file_1_jg786.t1"; gene_id "file_1_file_1_jg786";
derer1.05_2	AUGUSTUS	intron	7891842	7891895	.	-	.	transcript_id "file_1_file_1_jg786.t1"; gene_id "file_1_file_1_jg786";
derer1.05_2	AUGUSTUS	CDS	7891896	7892057	1	-	2	transcript_id "file_1_file_1_jg786.t1"; gene_id "file_1_file_1_jg786";
derer1.05_2	AUGUSTUS	exon	7891896	7892057	.	-	.	transcript_id "file_1_file_1_jg786.t1"; gene_id "file_1_file_1_jg786";
derer1.05_2	AUGUSTUS	intron	7892058	7892112	.	-	.	transcript_id "file_1_file_1_jg786.t1"; gene_id "file_1_file_1_jg786";
derer1.05_2	AUGUSTUS	CDS	7892113	7892270	1	-	1	transcript_id "file_1_file_1_jg786.t1"; gene_id "file_1_file_1_jg786";
derer1.05_2	AUGUSTUS	exon	7892113	7892270	.	-	.	transcript_id "file_1_file_1_jg786.t1"; gene_id "file_1_file_1_jg786";
derer1.05_2	AUGUSTUS	intron	7892271	7892327	.	-	.	transcript_id "file_1_file_1_jg786.t1"; gene_id "file_1_file_1_jg786";
derer1.05_2	AUGUSTUS	CDS	7892328	7892490	1	-	2	transcript_id "file_1_file_1_jg786.t1"; gene_id "file_1_file_1_jg786";
derer1.05_2	AUGUSTUS	exon	7892328	7892490	.	-	.	transcript_id "file_1_file_1_jg786.t1"; gene_id "file_1_file_1_jg786";
derer1.05_2	AUGUSTUS	intron	7892491	7892552	.	-	.	transcript_id "file_1_file_1_jg786.t1"; gene_id "file_1_file_1_jg786";
derer1.05_2	AUGUSTUS	CDS	7892553	7894562	0.93	-	2	transcript_id "file_1_file_1_jg786.t1"; gene_id "file_1_file_1_jg786";
derer1.05_2	AUGUSTUS	exon	7892553	7894562	.	-	.	transcript_id "file_1_file_1_jg786.t1"; gene_id "file_1_file_1_jg786";
derer1.05_2	AUGUSTUS	intron	7894563	7894622	.	-	.	transcript_id "file_1_file_1_jg786.t1"; gene_id "file_1_file_1_jg786";
derer1.05_2	AUGUSTUS	CDS	7894623	7896879	0.99	-	0	transcript_id "file_1_file_1_jg786.t1"; gene_id "file_1_file_1_jg786";
derer1.05_2	AUGUSTUS	exon	7894623	7896879	.	-	.	transcript_id "file_1_file_1_jg786.t1"; gene_id "file_1_file_1_jg786";
derer1.05_2	AUGUSTUS	intron	7896880	7897111	.	-	.	transcript_id "file_1_file_1_jg786.t1"; gene_id "file_1_file_1_jg786";
derer1.05_2	AUGUSTUS	transcript	7891654	7897618	.	-	.	transcript_id "file_1_file_1_jg786.t1"; gene_id "file_1_file_1_jg786"
derer1.05_2	AUGUSTUS	gene	7891654	7897618	.	-	.	jg786
derer1.05_2	AUGUSTUS	CDS	7897112	7897618	1	-	0	transcript_id "file_1_file_1_jg786.t1"; gene_id "file_1_file_1_jg786";
derer1.05_2	AUGUSTUS	exon	7897112	7897618	.	-	.	transcript_id "file_1_file_1_jg786.t1"; gene_id "file_1_file_1_jg786";
derer1.05_2	AUGUSTUS	start_codon	7897616	7897618	.	-	0	transcript_id "file_1_file_1_jg786.t1"; gene_id "file_1_file_1_jg786";
derer1.05_0	AUGUSTUS	stop_codon	14449219	14449221	.	-	0	transcript_id "file_1_file_1_jg10369.t1"; gene_id "file_1_file_1_jg10369";
derer1.05_0	AUGUSTUS	CDS	14449219	14449284	1	-	0	transcript_id "file_1_file_1_jg10369.t1"; gene_id "file_1_file_1_jg10369";
derer1.05_0	AUGUSTUS	exon	14449219	14449284	.	-	.	transcript_id "file_1_file_1_jg10369.t1"; gene_id "file_1_file_1_jg10369";
derer1.05_0	AUGUSTUS	intron	14449285	14450648	.	-	.	transcript_id "file_1_file_1_jg10369.t1"; gene_id "file_1_file_1_jg10369";
derer1.05_0	AUGUSTUS	CDS	14450649	14450710	0.91	-	2	transcript_id "file_1_file_1_jg10369.t1"; gene_id "file_1_file_1_jg10369";
derer1.05_0	AUGUSTUS	exon	14450649	14450710	.	-	.	transcript_id "file_1_file_1_jg10369.t1"; gene_id "file_1_file_1_jg10369";
derer1.05_0	AUGUSTUS	intron	14450711	14451659	.	-	.	transcript_id "file_1_file_1_jg10369.t1"; gene_id "file_1_file_1_jg10369";
derer1.05_0	AUGUSTUS	CDS	14451660	14451729	1	-	0	transcript_id "file_1_file_1_jg10369.t1"; gene_id "file_1_file_1_jg10369";
derer1.05_0	AUGUSTUS	exon	14451660	14451729	.	-	.	transcript_id "file_1_file_1_jg10369.t1"; gene_id "file_1_file_1_jg10369";
derer1.05_0	AUGUSTUS	intron	14451730	14452533	.	-	.	transcript_id "file_1_file_1_jg10369.t1"; gene_id "file_1_file_1_jg10369";
derer1.05_0	AUGUSTUS	CDS	14452534	14452812	1	-	0	transcript_id "file_1_file_1_jg10369.t1"; gene_id "file_1_file_1_jg10369";
derer1.05_0	AUGUSTUS	exon	14452534	14452812	.	-	.	transcript_id "file_1_file_1_jg10369.t1"; gene_id "file_1_file_1_jg10369";
derer1.05_0	AUGUSTUS	intron	14452813	14452890	.	-	.	transcript_id "file_1_file_1_jg10369.t1"; gene_id "file_1_file_1_jg10369";
derer1.05_0	AUGUSTUS	CDS	14452891	14453061	1	-	0	transcript_id "file_1_file_1_jg10369.t1"; gene_id "file_1_file_1_jg10369";
derer1.05_0	AUGUSTUS	exon	14452891	14453061	.	-	.	transcript_id "file_1_file_1_jg10369.t1"; gene_id "file_1_file_1_jg10369";
derer1.05_0	AUGUSTUS	intron	14453062	14453128	.	-	.	transcript_id "file_1_file_1_jg10369.t1"; gene_id "file_1_file_1_jg10369";
derer1.05_0	AUGUSTUS	CDS	14453129	14453568	1	-	2	transcript_id "file_1_file_1_jg10369.t1"; gene_id "file_1_file_1_jg10369";
derer1.05_0	AUGUSTUS	exon	14453129	14453568	.	-	.	transcript_id "file_1_file_1_jg10369.t1"; gene_id "file_1_file_1_jg10369";
derer1.05_0	AUGUSTUS	intron	14453569	14453625	.	-	.	transcript_id "file_1_file_1_jg10369.t1"; gene_id "file_1_file_1_jg10369";
derer1.05_0	AUGUSTUS	CDS	14453626	14453750	1	-	1	transcript_id "file_1_file_1_jg10369.t1"; gene_id "file_1_file_1_jg10369";
derer1.05_0	AUGUSTUS	exon	14453626	14453750	.	-	.	transcript_id "file_1_file_1_jg10369.t1"; gene_id "file_1_file_1_jg10369";
derer1.05_0	AUGUSTUS	intron	14453751	14453818	.	-	.	transcript_id "file_1_file_1_jg10369.t1"; gene_id "file_1_file_1_jg10369";
derer1.05_0	AUGUSTUS	CDS	14453819	14454176	1	-	2	transcript_id "file_1_file_1_jg10369.t1"; gene_id "file_1_file_1_jg10369";
derer1.05_0	AUGUSTUS	exon	14453819	14454176	.	-	.	transcript_id "file_1_file_1_jg10369.t1"; gene_id "file_1_file_1_jg10369";
derer1.05_0	AUGUSTUS	intron	14454177	14454230	.	-	.	transcript_id "file_1_file_1_jg10369.t1"; gene_id "file_1_file_1_jg10369";
derer1.05_0	AUGUSTUS	CDS	14454231	14454581	1	-	2	transcript_id "file_1_file_1_jg10369.t1"; gene_id "file_1_file_1_jg10369";
derer1.05_0	AUGUSTUS	exon	14454231	14454581	.	-	.	transcript_id "file_1_file_1_jg10369.t1"; gene_id "file_1_file_1_jg10369";
derer1.05_0	AUGUSTUS	intron	14454582	14454686	.	-	.	transcript_id "file_1_file_1_jg10369.t1"; gene_id "file_1_file_1_jg10369";
derer1.05_0	AUGUSTUS	CDS	14454687	14455510	1	-	1	transcript_id "file_1_file_1_jg10369.t1"; gene_id "file_1_file_1_jg10369";
derer1.05_0	AUGUSTUS	exon	14454687	14455510	.	-	.	transcript_id "file_1_file_1_jg10369.t1"; gene_id "file_1_file_1_jg10369";
derer1.05_0	AUGUSTUS	intron	14455511	14455782	.	-	.	transcript_id "file_1_file_1_jg10369.t1"; gene_id "file_1_file_1_jg10369";
derer1.05_0	AUGUSTUS	transcript	14449219	14456378	.	-	.	transcript_id "file_1_file_1_jg10369.t1"; gene_id "file_1_file_1_jg10369"
derer1.05_0	AUGUSTUS	gene	14449219	14456378	.	-	.	jg10369
derer1.05_0	AUGUSTUS	CDS	14455783	14456378	1	-	0	transcript_id "file_1_file_1_jg10369.t1"; gene_id "file_1_file_1_jg10369";
derer1.05_0	AUGUSTUS	exon	14455783	14456378	.	-	.	transcript_id "file_1_file_1_jg10369.t1"; gene_id "file_1_file_1_jg10369";
derer1.05_0	AUGUSTUS	start_codon	14456376	14456378	.	-	0	transcript_id "file_1_file_1_jg10369.t1"; gene_id "file_1_file_1_jg10369";
derer1.05_2	AUGUSTUS	start_codon	4007467	4007469	.	+	0	transcript_id "file_1_file_1_jg360.t1"; gene_id "file_1_file_1_jg360";
derer1.05_2	AUGUSTUS	CDS	4007467	4007578	1	+	0	transcript_id "file_1_file_1_jg360.t1"; gene_id "file_1_file_1_jg360";
derer1.05_2	AUGUSTUS	exon	4007467	4007578	.	+	.	transcript_id "file_1_file_1_jg360.t1"; gene_id "file_1_file_1_jg360";
derer1.05_2	AUGUSTUS	intron	4007579	4007648	.	+	.	transcript_id "file_1_file_1_jg360.t1"; gene_id "file_1_file_1_jg360";
derer1.05_2	AUGUSTUS	CDS	4007649	4007801	1	+	2	transcript_id "file_1_file_1_jg360.t1"; gene_id "file_1_file_1_jg360";
derer1.05_2	AUGUSTUS	exon	4007649	4007801	.	+	.	transcript_id "file_1_file_1_jg360.t1"; gene_id "file_1_file_1_jg360";
derer1.05_2	AUGUSTUS	intron	4007802	4008810	.	+	.	transcript_id "file_1_file_1_jg360.t1"; gene_id "file_1_file_1_jg360";
derer1.05_2	AUGUSTUS	transcript	4007467	4008899	.	+	.	transcript_id "file_1_file_1_jg360.t1"; gene_id "file_1_file_1_jg360"
derer1.05_2	AUGUSTUS	gene	4007467	4008899	.	+	.	jg360
derer1.05_2	AUGUSTUS	CDS	4008811	4008899	1	+	2	transcript_id "file_1_file_1_jg360.t1"; gene_id "file_1_file_1_jg360";
derer1.05_2	AUGUSTUS	exon	4008811	4008899	.	+	.	transcript_id "file_1_file_1_jg360.t1"; gene_id "file_1_file_1_jg360";
derer1.05_2	AUGUSTUS	stop_codon	4008897	4008899	.	+	0	transcript_id "file_1_file_1_jg360.t1"; gene_id "file_1_file_1_jg360";
derer1.05_4	AUGUSTUS	stop_codon	3158680	3158682	.	-	0	transcript_id "file_1_file_1_jg3279.t1"; gene_id "file_1_file_1_jg3279";
derer1.05_4	AUGUSTUS	CDS	3158680	3158819	1	-	2	transcript_id "file_1_file_1_jg3279.t1"; gene_id "file_1_file_1_jg3279";
derer1.05_4	AUGUSTUS	exon	3158680	3158819	.	-	.	transcript_id "file_1_file_1_jg3279.t1"; gene_id "file_1_file_1_jg3279";
derer1.05_4	AUGUSTUS	intron	3158820	3158886	.	-	.	transcript_id "file_1_file_1_jg3279.t1"; gene_id "file_1_file_1_jg3279";
derer1.05_4	AUGUSTUS	CDS	3158887	3159545	1	-	1	transcript_id "file_1_file_1_jg3279.t1"; gene_id "file_1_file_1_jg3279";
derer1.05_4	AUGUSTUS	exon	3158887	3159545	.	-	.	transcript_id "file_1_file_1_jg3279.t1"; gene_id "file_1_file_1_jg3279";
derer1.05_4	AUGUSTUS	intron	3159546	3159603	.	-	.	transcript_id "file_1_file_1_jg3279.t1"; gene_id "file_1_file_1_jg3279";
derer1.05_4	AUGUSTUS	CDS	3159604	3160075	1	-	2	transcript_id "file_1_file_1_jg3279.t1"; gene_id "file_1_file_1_jg3279";
derer1.05_4	AUGUSTUS	exon	3159604	3160075	.	-	.	transcript_id "file_1_file_1_jg3279.t1"; gene_id "file_1_file_1_jg3279";
derer1.05_4	AUGUSTUS	intron	3160076	3160162	.	-	.	transcript_id "file_1_file_1_jg3279.t1"; gene_id "file_1_file_1_jg3279";
derer1.05_4	AUGUSTUS	CDS	3160163	3161163	1	-	1	transcript_id "file_1_file_1_jg3279.t1"; gene_id "file_1_file_1_jg3279";
derer1.05_4	AUGUSTUS	exon	3160163	3161163	.	-	.	transcript_id "file_1_file_1_jg3279.t1"; gene_id "file_1_file_1_jg3279";
derer1.05_4	AUGUSTUS	intron	3161164	3161218	.	-	.	transcript_id "file_1_file_1_jg3279.t1"; gene_id "file_1_file_1_jg3279";
derer1.05_4	AUGUSTUS	transcript	3158680	3161295	.	-	.	transcript_id "file_1_file_1_jg3279.t1"; gene_id "file_1_file_1_jg3279"
derer1.05_4	AUGUSTUS	gene	3158680	3161295	.	-	.	jg3279
derer1.05_4	AUGUSTUS	CDS	3161219	3161295	1	-	0	transcript_id "file_1_file_1_jg3279.t1"; gene_id "file_1_file_1_jg3279";
derer1.05_4	AUGUSTUS	exon	3161219	3161295	.	-	.	transcript_id "file_1_file_1_jg3279.t1"; gene_id "file_1_file_1_jg3279";
derer1.05_4	AUGUSTUS	start_codon	3161293	3161295	.	-	0	transcript_id "file_1_file_1_jg3279.t1"; gene_id "file_1_file_1_jg3279";
derer1.05_4	AUGUSTUS	start_codon	13025312	13025314	.	+	0	transcript_id "file_1_file_1_jg4470.t1"; gene_id "file_1_file_1_jg4470";
derer1.05_4	AUGUSTUS	CDS	13025312	13025643	0.84	+	0	transcript_id "file_1_file_1_jg4470.t1"; gene_id "file_1_file_1_jg4470";
derer1.05_4	AUGUSTUS	exon	13025312	13025643	.	+	.	transcript_id "file_1_file_1_jg4470.t1"; gene_id "file_1_file_1_jg4470";
derer1.05_4	AUGUSTUS	intron	13025644	13026753	.	+	.	transcript_id "file_1_file_1_jg4470.t1"; gene_id "file_1_file_1_jg4470";
derer1.05_4	AUGUSTUS	transcript	13025312	13027093	.	+	.	transcript_id "file_1_file_1_jg4470.t1"; gene_id "file_1_file_1_jg4470"
derer1.05_4	AUGUSTUS	gene	13025312	13027093	.	+	.	jg4470
derer1.05_4	AUGUSTUS	CDS	13026754	13027093	0.55	+	1	transcript_id "file_1_file_1_jg4470.t1"; gene_id "file_1_file_1_jg4470";
derer1.05_4	AUGUSTUS	exon	13026754	13027093	.	+	.	transcript_id "file_1_file_1_jg4470.t1"; gene_id "file_1_file_1_jg4470";
derer1.05_4	AUGUSTUS	stop_codon	13027091	13027093	.	+	0	transcript_id "file_1_file_1_jg4470.t1"; gene_id "file_1_file_1_jg4470";
derer1.05_2	AUGUSTUS	start_codon	13009089	13009091	.	+	0	transcript_id "file_1_file_1_jg1473.t1"; gene_id "file_1_file_1_jg1473";
derer1.05_2	AUGUSTUS	CDS	13009089	13009397	1	+	0	transcript_id "file_1_file_1_jg1473.t1"; gene_id "file_1_file_1_jg1473";
derer1.05_2	AUGUSTUS	exon	13009089	13009397	.	+	.	transcript_id "file_1_file_1_jg1473.t1"; gene_id "file_1_file_1_jg1473";
derer1.05_2	AUGUSTUS	transcript	13009089	13009397	.	+	.	transcript_id "file_1_file_1_jg1473.t1"; gene_id "file_1_file_1_jg1473"
derer1.05_2	AUGUSTUS	gene	13009089	13009397	.	+	.	jg1473
derer1.05_2	AUGUSTUS	stop_codon	13009395	13009397	.	+	0	transcript_id "file_1_file_1_jg1473.t1"; gene_id "file_1_file_1_jg1473";
derer1.05_1	AUGUSTUS	stop_codon	18880134	18880136	.	-	0	transcript_id "file_1_file_1_jg14414.t1"; gene_id "file_1_file_1_jg14414";
derer1.05_1	AUGUSTUS	CDS	18880134	18880346	1	-	0	transcript_id "file_1_file_1_jg14414.t1"; gene_id "file_1_file_1_jg14414";
derer1.05_1	AUGUSTUS	exon	18880134	18880346	.	-	.	transcript_id "file_1_file_1_jg14414.t1"; gene_id "file_1_file_1_jg14414";
derer1.05_1	AUGUSTUS	transcript	18880134	18880346	.	-	.	transcript_id "file_1_file_1_jg14414.t1"; gene_id "file_1_file_1_jg14414"
derer1.05_1	AUGUSTUS	gene	18880134	18880346	.	-	.	jg14414
derer1.05_1	AUGUSTUS	start_codon	18880344	18880346	.	-	0	transcript_id "file_1_file_1_jg14414.t1"; gene_id "file_1_file_1_jg14414";
derer1.05_3	AUGUSTUS	stop_codon	15788399	15788401	.	-	0	transcript_id "file_1_file_1_jg8347.t1"; gene_id "file_1_file_1_jg8347";
derer1.05_3	AUGUSTUS	CDS	15788399	15789115	1	-	0	transcript_id "file_1_file_1_jg8347.t1"; gene_id "file_1_file_1_jg8347";
derer1.05_3	AUGUSTUS	exon	15788399	15789115	.	-	.	transcript_id "file_1_file_1_jg8347.t1"; gene_id "file_1_file_1_jg8347";
derer1.05_3	AUGUSTUS	transcript	15788399	15789115	.	-	.	transcript_id "file_1_file_1_jg8347.t1"; gene_id "file_1_file_1_jg8347"
derer1.05_3	AUGUSTUS	gene	15788399	15789115	.	-	.	jg8347
derer1.05_3	AUGUSTUS	start_codon	15789113	15789115	.	-	0	transcript_id "file_1_file_1_jg8347.t1"; gene_id "file_1_file_1_jg8347";
derer1.05_3	AUGUSTUS	start_codon	10299962	10299964	.	+	0	transcript_id "file_1_file_1_jg7700.t1"; gene_id "file_1_file_1_jg7700";
derer1.05_3	AUGUSTUS	CDS	10299962	10300077	0.4	+	0	transcript_id "file_1_file_1_jg7700.t1"; gene_id "file_1_file_1_jg7700";
derer1.05_3	AUGUSTUS	exon	10299962	10300077	.	+	.	transcript_id "file_1_file_1_jg7700.t1"; gene_id "file_1_file_1_jg7700";
derer1.05_3	AUGUSTUS	intron	10300078	10303141	.	+	.	transcript_id "file_1_file_1_jg7700.t1"; gene_id "file_1_file_1_jg7700";
derer1.05_3	AUGUSTUS	transcript	10299962	10303343	.	+	.	transcript_id "file_1_file_1_jg7700.t1"; gene_id "file_1_file_1_jg7700"
derer1.05_3	AUGUSTUS	gene	10299962	10303343	.	+	.	jg7700
derer1.05_3	AUGUSTUS	CDS	10303142	10303343	0.81	+	1	transcript_id "file_1_file_1_jg7700.t1"; gene_id "file_1_file_1_jg7700";
derer1.05_3	AUGUSTUS	exon	10303142	10303343	.	+	.	transcript_id "file_1_file_1_jg7700.t1"; gene_id "file_1_file_1_jg7700";
derer1.05_3	AUGUSTUS	stop_codon	10303341	10303343	.	+	0	transcript_id "file_1_file_1_jg7700.t1"; gene_id "file_1_file_1_jg7700";
derer1.05_2	AUGUSTUS	stop_codon	14522935	14522937	.	-	0	transcript_id "file_1_file_1_jg1689.t1"; gene_id "file_1_file_1_jg1689";
derer1.05_2	AUGUSTUS	CDS	14522935	14523047	1	-	2	transcript_id "file_1_file_1_jg1689.t1"; gene_id "file_1_file_1_jg1689";
derer1.05_2	AUGUSTUS	exon	14522935	14523047	.	-	.	transcript_id "file_1_file_1_jg1689.t1"; gene_id "file_1_file_1_jg1689";
derer1.05_2	AUGUSTUS	intron	14523048	14529802	.	-	.	transcript_id "file_1_file_1_jg1689.t1"; gene_id "file_1_file_1_jg1689";
derer1.05_2	AUGUSTUS	CDS	14529803	14529958	1	-	2	transcript_id "file_1_file_1_jg1689.t1"; gene_id "file_1_file_1_jg1689";
derer1.05_2	AUGUSTUS	exon	14529803	14529958	.	-	.	transcript_id "file_1_file_1_jg1689.t1"; gene_id "file_1_file_1_jg1689";
derer1.05_2	AUGUSTUS	intron	14529959	14530042	.	-	.	transcript_id "file_1_file_1_jg1689.t1"; gene_id "file_1_file_1_jg1689";
derer1.05_2	AUGUSTUS	CDS	14530043	14530167	1	-	1	transcript_id "file_1_file_1_jg1689.t1"; gene_id "file_1_file_1_jg1689";
derer1.05_2	AUGUSTUS	exon	14530043	14530167	.	-	.	transcript_id "file_1_file_1_jg1689.t1"; gene_id "file_1_file_1_jg1689";
derer1.05_2	AUGUSTUS	intron	14530168	14533532	.	-	.	transcript_id "file_1_file_1_jg1689.t1"; gene_id "file_1_file_1_jg1689";
derer1.05_2	AUGUSTUS	transcript	14522935	14533606	.	-	.	transcript_id "file_1_file_1_jg1689.t1"; gene_id "file_1_file_1_jg1689"
derer1.05_2	AUGUSTUS	CDS	14533533	14533606	0.95	-	0	transcript_id "file_1_file_1_jg1689.t1"; gene_id "file_1_file_1_jg1689";
derer1.05_2	AUGUSTUS	exon	14533533	14533606	.	-	.	transcript_id "file_1_file_1_jg1689.t1"; gene_id "file_1_file_1_jg1689";
derer1.05_2	AUGUSTUS	start_codon	14533604	14533606	.	-	0	transcript_id "file_1_file_1_jg1689.t1"; gene_id "file_1_file_1_jg1689";
derer1.05_2	AUGUSTUS	start_codon	185830	185832	.	+	0	transcript_id "file_1_file_1_jg108.t1"; gene_id "file_1_file_1_jg108";
derer1.05_2	AUGUSTUS	CDS	185830	186042	0.97	+	0	transcript_id "file_1_file_1_jg108.t1"; gene_id "file_1_file_1_jg108";
derer1.05_2	AUGUSTUS	exon	185830	186042	.	+	.	transcript_id "file_1_file_1_jg108.t1"; gene_id "file_1_file_1_jg108";
derer1.05_2	AUGUSTUS	transcript	185830	186042	.	+	.	transcript_id "file_1_file_1_jg108.t1"; gene_id "file_1_file_1_jg108"
derer1.05_2	AUGUSTUS	gene	185830	186042	.	+	.	jg108
derer1.05_2	AUGUSTUS	stop_codon	186040	186042	.	+	0	transcript_id "file_1_file_1_jg108.t1"; gene_id "file_1_file_1_jg108";
derer1.05_0	AUGUSTUS	start_codon	9460084	9460086	.	+	0	transcript_id "file_1_file_1_jg9733.t1"; gene_id "file_1_file_1_jg9733";
derer1.05_0	AUGUSTUS	CDS	9460084	9460812	1	+	0	transcript_id "file_1_file_1_jg9733.t1"; gene_id "file_1_file_1_jg9733";
derer1.05_0	AUGUSTUS	exon	9460084	9460812	.	+	.	transcript_id "file_1_file_1_jg9733.t1"; gene_id "file_1_file_1_jg9733";
derer1.05_0	AUGUSTUS	transcript	9460084	9460812	.	+	.	transcript_id "file_1_file_1_jg9733.t1"; gene_id "file_1_file_1_jg9733"
derer1.05_0	AUGUSTUS	gene	9460084	9460812	.	+	.	jg9733
derer1.05_0	AUGUSTUS	stop_codon	9460810	9460812	.	+	0	transcript_id "file_1_file_1_jg9733.t1"; gene_id "file_1_file_1_jg9733";
derer1.05_3	GeneMark.hmm	stop_codon	2773977	2773979	.	-	0	gene_id "file_1_file_2_9344_g"; transcript_id "file_1_file_2_9344_t"; count "file_1_file_2_1_1";
derer1.05_3	GeneMark.hmm	CDS	2773977	2774241	.	-	1	gene_id "file_1_file_2_9344_g"; transcript_id "file_1_file_2_9344_t"; evidence "file_1_file_2_1_1"; cds_type "file_1_file_2_Terminal"; count "file_1_file_2_3_3"; anchored "file_1_file_2_1_1";
derer1.05_3	GeneMark.hmm	exon	2773977	2774241	0	-	.	gene_id "file_1_file_2_9344_g"; transcript_id "file_1_file_2_9344_t"; evidence "file_1_file_2_1_1"; cds_type "file_1_file_2_Terminal"; count "file_1_file_2_3_3"; anchored "file_1_file_2_1_1";
derer1.05_3	GeneMark.hmm	CDS	2774399	2775062	.	-	2	gene_id "file_1_file_2_9344_g"; transcript_id "file_1_file_2_9344_t"; evidence "file_1_file_2_1_1"; cds_type "file_1_file_2_Internal"; count "file_1_file_2_2_3"; anchored "file_1_file_2_1_1";
derer1.05_3	GeneMark.hmm	exon	2774399	2775062	0	-	.	gene_id "file_1_file_2_9344_g"; transcript_id "file_1_file_2_9344_t"; evidence "file_1_file_2_1_1"; cds_type "file_1_file_2_Internal"; count "file_1_file_2_2_3"; anchored "file_1_file_2_1_1";
derer1.05_3	GeneMark.hmm	CDS	2776146	2776365	.	-	0	gene_id "file_1_file_2_9344_g"; transcript_id "file_1_file_2_9344_t"; evidence "file_1_file_2_1_0"; cds_type "file_1_file_2_Initial"; count "file_1_file_2_1_3"; anchored "file_1_file_2_1_0";
derer1.05_3	GeneMark.hmm	exon	2776146	2776365	0	-	.	gene_id "file_1_file_2_9344_g"; transcript_id "file_1_file_2_9344_t"; evidence "file_1_file_2_1_0"; cds_type "file_1_file_2_Initial"; count "file_1_file_2_1_3"; anchored "file_1_file_2_1_0";
derer1.05_3	GeneMark.hmm	start_codon	2776363	2776365	.	-	0	gene_id "file_1_file_2_9344_g"; transcript_id "file_1_file_2_9344_t"; count "file_1_file_2_1_1";
derer1.05_1	AUGUSTUS	start_codon	20894591	20894593	.	+	0	transcript_id "file_1_file_1_jg14691.t1"; gene_id "file_1_file_1_jg14691";
derer1.05_1	AUGUSTUS	CDS	20894591	20894679	1	+	0	transcript_id "file_1_file_1_jg14691.t1"; gene_id "file_1_file_1_jg14691";
derer1.05_1	AUGUSTUS	exon	20894591	20894679	.	+	.	transcript_id "file_1_file_1_jg14691.t1"; gene_id "file_1_file_1_jg14691";
derer1.05_1	AUGUSTUS	intron	20894680	20895057	.	+	.	transcript_id "file_1_file_1_jg14691.t1"; gene_id "file_1_file_1_jg14691";
derer1.05_1	AUGUSTUS	CDS	20895058	20895223	1	+	1	transcript_id "file_1_file_1_jg14691.t1"; gene_id "file_1_file_1_jg14691";
derer1.05_1	AUGUSTUS	exon	20895058	20895223	.	+	.	transcript_id "file_1_file_1_jg14691.t1"; gene_id "file_1_file_1_jg14691";
derer1.05_1	AUGUSTUS	intron	20895224	20895281	.	+	.	transcript_id "file_1_file_1_jg14691.t1"; gene_id "file_1_file_1_jg14691";
derer1.05_1	AUGUSTUS	CDS	20895282	20895827	1	+	0	transcript_id "file_1_file_1_jg14691.t1"; gene_id "file_1_file_1_jg14691";
derer1.05_1	AUGUSTUS	exon	20895282	20895827	.	+	.	transcript_id "file_1_file_1_jg14691.t1"; gene_id "file_1_file_1_jg14691";
derer1.05_1	AUGUSTUS	intron	20895828	20895889	.	+	.	transcript_id "file_1_file_1_jg14691.t1"; gene_id "file_1_file_1_jg14691";
derer1.05_1	AUGUSTUS	transcript	20894591	20896435	.	+	.	transcript_id "file_1_file_1_jg14691.t1"; gene_id "file_1_file_1_jg14691"
derer1.05_1	AUGUSTUS	gene	20894591	20896435	.	+	.	jg14691
derer1.05_1	AUGUSTUS	CDS	20895890	20896435	1	+	0	transcript_id "file_1_file_1_jg14691.t1"; gene_id "file_1_file_1_jg14691";
derer1.05_1	AUGUSTUS	exon	20895890	20896435	.	+	.	transcript_id "file_1_file_1_jg14691.t1"; gene_id "file_1_file_1_jg14691";
derer1.05_1	AUGUSTUS	stop_codon	20896433	20896435	.	+	0	transcript_id "file_1_file_1_jg14691.t1"; gene_id "file_1_file_1_jg14691";
derer1.05_2	AUGUSTUS	start_codon	8404316	8404318	.	+	0	transcript_id "file_1_file_1_jg858.t1"; gene_id "file_1_file_1_jg858";
derer1.05_2	AUGUSTUS	CDS	8404316	8404384	1	+	0	transcript_id "file_1_file_1_jg858.t1"; gene_id "file_1_file_1_jg858";
derer1.05_2	AUGUSTUS	exon	8404316	8404384	.	+	.	transcript_id "file_1_file_1_jg858.t1"; gene_id "file_1_file_1_jg858";
derer1.05_2	AUGUSTUS	intron	8404385	8404436	.	+	.	transcript_id "file_1_file_1_jg858.t1"; gene_id "file_1_file_1_jg858";
derer1.05_2	AUGUSTUS	CDS	8404437	8404589	1	+	0	transcript_id "file_1_file_1_jg858.t1"; gene_id "file_1_file_1_jg858";
derer1.05_2	AUGUSTUS	exon	8404437	8404589	.	+	.	transcript_id "file_1_file_1_jg858.t1"; gene_id "file_1_file_1_jg858";
derer1.05_2	AUGUSTUS	intron	8404590	8404643	.	+	.	transcript_id "file_1_file_1_jg858.t1"; gene_id "file_1_file_1_jg858";
derer1.05_2	AUGUSTUS	CDS	8404644	8404952	0.9	+	0	transcript_id "file_1_file_1_jg858.t1"; gene_id "file_1_file_1_jg858";
derer1.05_2	AUGUSTUS	exon	8404644	8404952	.	+	.	transcript_id "file_1_file_1_jg858.t1"; gene_id "file_1_file_1_jg858";
derer1.05_2	AUGUSTUS	intron	8404953	8405493	.	+	.	transcript_id "file_1_file_1_jg858.t1"; gene_id "file_1_file_1_jg858";
derer1.05_2	AUGUSTUS	CDS	8405494	8405646	1	+	0	transcript_id "file_1_file_1_jg858.t1"; gene_id "file_1_file_1_jg858";
derer1.05_2	AUGUSTUS	exon	8405494	8405646	.	+	.	transcript_id "file_1_file_1_jg858.t1"; gene_id "file_1_file_1_jg858";
derer1.05_2	AUGUSTUS	intron	8405647	8405707	.	+	.	transcript_id "file_1_file_1_jg858.t1"; gene_id "file_1_file_1_jg858";
derer1.05_2	AUGUSTUS	transcript	8404316	8406052	.	+	.	transcript_id "file_1_file_1_jg858.t1"; gene_id "file_1_file_1_jg858"
derer1.05_2	AUGUSTUS	gene	8404316	8406052	.	+	.	jg858
derer1.05_2	AUGUSTUS	CDS	8405708	8406052	1	+	0	transcript_id "file_1_file_1_jg858.t1"; gene_id "file_1_file_1_jg858";
derer1.05_2	AUGUSTUS	exon	8405708	8406052	.	+	.	transcript_id "file_1_file_1_jg858.t1"; gene_id "file_1_file_1_jg858";
derer1.05_2	AUGUSTUS	stop_codon	8406050	8406052	.	+	0	transcript_id "file_1_file_1_jg858.t1"; gene_id "file_1_file_1_jg858";
derer1.05_2	AUGUSTUS	start_codon	22030639	22030641	.	+	0	transcript_id "file_1_file_1_jg2839.t1"; gene_id "file_1_file_1_jg2839";
derer1.05_2	AUGUSTUS	CDS	22030639	22031391	1	+	0	transcript_id "file_1_file_1_jg2839.t1"; gene_id "file_1_file_1_jg2839";
derer1.05_2	AUGUSTUS	exon	22030639	22031391	.	+	.	transcript_id "file_1_file_1_jg2839.t1"; gene_id "file_1_file_1_jg2839";
derer1.05_2	AUGUSTUS	transcript	22030639	22031391	.	+	.	transcript_id "file_1_file_1_jg2839.t1"; gene_id "file_1_file_1_jg2839"
derer1.05_2	AUGUSTUS	gene	22030639	22031391	.	+	.	jg2839
derer1.05_2	AUGUSTUS	stop_codon	22031389	22031391	.	+	0	transcript_id "file_1_file_1_jg2839.t1"; gene_id "file_1_file_1_jg2839";
derer1.05_3	AUGUSTUS	start_codon	4911617	4911619	.	+	0	transcript_id "file_1_file_1_jg7049.t2"; gene_id "file_1_file_1_jg7049";
derer1.05_3	AUGUSTUS	CDS	4911617	4911985	0.74	+	0	transcript_id "file_1_file_1_jg7049.t2"; gene_id "file_1_file_1_jg7049";
derer1.05_3	AUGUSTUS	exon	4911617	4911985	.	+	.	transcript_id "file_1_file_1_jg7049.t2"; gene_id "file_1_file_1_jg7049";
derer1.05_3	AUGUSTUS	transcript	4911617	4911985	.	+	.	transcript_id "file_1_file_1_jg7049.t2"; gene_id "file_1_file_1_jg7049"
derer1.05_3	AUGUSTUS	stop_codon	4911983	4911985	.	+	0	transcript_id "file_1_file_1_jg7049.t2"; gene_id "file_1_file_1_jg7049";
derer1.05_1	GeneMark.hmm	stop_codon	20085062	20085064	.	-	0	gene_id "file_1_file_2_5496_g"; transcript_id "file_1_file_2_5496_t"; count "file_1_file_2_1_1";
derer1.05_1	GeneMark.hmm	CDS	20085062	20085503	.	-	1	gene_id "file_1_file_2_5496_g"; transcript_id "file_1_file_2_5496_t"; evidence "file_1_file_2_1_1"; cds_type "file_1_file_2_Terminal"; count "file_1_file_2_3_3"; anchored "file_1_file_2_1_1";
derer1.05_1	GeneMark.hmm	exon	20085062	20085503	0	-	.	gene_id "file_1_file_2_5496_g"; transcript_id "file_1_file_2_5496_t"; evidence "file_1_file_2_1_1"; cds_type "file_1_file_2_Terminal"; count "file_1_file_2_3_3"; anchored "file_1_file_2_1_1";
derer1.05_1	GeneMark.hmm	CDS	20085696	20086280	.	-	1	gene_id "file_1_file_2_5496_g"; transcript_id "file_1_file_2_5496_t"; evidence "file_1_file_2_1_1"; cds_type "file_1_file_2_Internal"; count "file_1_file_2_2_3"; anchored "file_1_file_2_1_1";
derer1.05_1	GeneMark.hmm	exon	20085696	20086280	0	-	.	gene_id "file_1_file_2_5496_g"; transcript_id "file_1_file_2_5496_t"; evidence "file_1_file_2_1_1"; cds_type "file_1_file_2_Internal"; count "file_1_file_2_2_3"; anchored "file_1_file_2_1_1";
derer1.05_1	GeneMark.hmm	CDS	20086342	20086544	.	-	0	gene_id "file_1_file_2_5496_g"; transcript_id "file_1_file_2_5496_t"; evidence "file_1_file_2_1_0"; cds_type "file_1_file_2_Initial"; count "file_1_file_2_1_3"; anchored "file_1_file_2_1_1";
derer1.05_1	GeneMark.hmm	exon	20086342	20086544	0	-	.	gene_id "file_1_file_2_5496_g"; transcript_id "file_1_file_2_5496_t"; evidence "file_1_file_2_1_0"; cds_type "file_1_file_2_Initial"; count "file_1_file_2_1_3"; anchored "file_1_file_2_1_1";
derer1.05_1	GeneMark.hmm	start_codon	20086542	20086544	.	-	0	gene_id "file_1_file_2_5496_g"; transcript_id "file_1_file_2_5496_t"; count "file_1_file_2_1_1";
derer1.05_4	AUGUSTUS	start_codon	6008766	6008768	.	+	0	transcript_id "file_1_file_1_jg3622.t2"; gene_id "file_1_file_1_jg3622";
derer1.05_4	AUGUSTUS	CDS	6008766	6009011	0.98	+	0	transcript_id "file_1_file_1_jg3622.t2"; gene_id "file_1_file_1_jg3622";
derer1.05_4	AUGUSTUS	exon	6008766	6009011	.	+	.	transcript_id "file_1_file_1_jg3622.t2"; gene_id "file_1_file_1_jg3622";
derer1.05_4	AUGUSTUS	intron	6009012	6009146	.	+	.	transcript_id "file_1_file_1_jg3622.t2"; gene_id "file_1_file_1_jg3622";
derer1.05_4	AUGUSTUS	CDS	6009147	6009552	0.78	+	0	transcript_id "file_1_file_1_jg3622.t2"; gene_id "file_1_file_1_jg3622";
derer1.05_4	AUGUSTUS	exon	6009147	6009552	.	+	.	transcript_id "file_1_file_1_jg3622.t2"; gene_id "file_1_file_1_jg3622";
derer1.05_4	AUGUSTUS	intron	6009553	6035870	.	+	.	transcript_id "file_1_file_1_jg3622.t2"; gene_id "file_1_file_1_jg3622";
derer1.05_4	AUGUSTUS	CDS	6035871	6035974	1	+	2	transcript_id "file_1_file_1_jg3622.t2"; gene_id "file_1_file_1_jg3622";
derer1.05_4	AUGUSTUS	exon	6035871	6035974	.	+	.	transcript_id "file_1_file_1_jg3622.t2"; gene_id "file_1_file_1_jg3622";
derer1.05_4	AUGUSTUS	intron	6035975	6038719	.	+	.	transcript_id "file_1_file_1_jg3622.t2"; gene_id "file_1_file_1_jg3622";
derer1.05_4	AUGUSTUS	CDS	6038720	6040035	1	+	0	transcript_id "file_1_file_1_jg3622.t2"; gene_id "file_1_file_1_jg3622";
derer1.05_4	AUGUSTUS	exon	6038720	6040035	.	+	.	transcript_id "file_1_file_1_jg3622.t2"; gene_id "file_1_file_1_jg3622";
derer1.05_4	AUGUSTUS	intron	6040036	6041820	.	+	.	transcript_id "file_1_file_1_jg3622.t2"; gene_id "file_1_file_1_jg3622";
derer1.05_4	AUGUSTUS	transcript	6008766	6041875	.	+	.	transcript_id "file_1_file_1_jg3622.t2"; gene_id "file_1_file_1_jg3622"
derer1.05_4	AUGUSTUS	gene	6008766	6041875	.	+	.	jg3622
derer1.05_4	AUGUSTUS	CDS	6041821	6041875	1	+	1	transcript_id "file_1_file_1_jg3622.t2"; gene_id "file_1_file_1_jg3622";
derer1.05_4	AUGUSTUS	exon	6041821	6041875	.	+	.	transcript_id "file_1_file_1_jg3622.t2"; gene_id "file_1_file_1_jg3622";
derer1.05_4	AUGUSTUS	stop_codon	6041873	6041875	.	+	0	transcript_id "file_1_file_1_jg3622.t2"; gene_id "file_1_file_1_jg3622";
derer1.05_2	GeneMark.hmm	start_codon	10492890	10492892	.	+	0	gene_id "file_1_file_2_7121_g"; transcript_id "file_1_file_2_7121_t"; count "file_1_file_2_1_1";
derer1.05_2	GeneMark.hmm	CDS	10492890	10492996	.	+	0	gene_id "file_1_file_2_7121_g"; transcript_id "file_1_file_2_7121_t"; evidence "file_1_file_2_0_1"; cds_type "file_1_file_2_Initial"; count "file_1_file_2_1_18"; anchored "file_1_file_2_0_1";
derer1.05_2	GeneMark.hmm	exon	10492890	10492996	0	+	.	gene_id "file_1_file_2_7121_g"; transcript_id "file_1_file_2_7121_t"; evidence "file_1_file_2_0_1"; cds_type "file_1_file_2_Initial"; count "file_1_file_2_1_18"; anchored "file_1_file_2_0_1";
derer1.05_2	GeneMark.hmm	CDS	10495213	10495418	.	+	1	gene_id "file_1_file_2_7121_g"; transcript_id "file_1_file_2_7121_t"; evidence "file_1_file_2_1_1"; cds_type "file_1_file_2_Internal"; count "file_1_file_2_2_18"; anchored "file_1_file_2_1_1";
derer1.05_2	GeneMark.hmm	exon	10495213	10495418	0	+	.	gene_id "file_1_file_2_7121_g"; transcript_id "file_1_file_2_7121_t"; evidence "file_1_file_2_1_1"; cds_type "file_1_file_2_Internal"; count "file_1_file_2_2_18"; anchored "file_1_file_2_1_1";
derer1.05_2	GeneMark.hmm	CDS	10497031	10497144	.	+	2	gene_id "file_1_file_2_7121_g"; transcript_id "file_1_file_2_7121_t"; evidence "file_1_file_2_1_1"; cds_type "file_1_file_2_Internal"; count "file_1_file_2_3_18"; anchored "file_1_file_2_1_1";
derer1.05_2	GeneMark.hmm	exon	10497031	10497144	0	+	.	gene_id "file_1_file_2_7121_g"; transcript_id "file_1_file_2_7121_t"; evidence "file_1_file_2_1_1"; cds_type "file_1_file_2_Internal"; count "file_1_file_2_3_18"; anchored "file_1_file_2_1_1";
derer1.05_2	GeneMark.hmm	CDS	10497821	10498030	.	+	2	gene_id "file_1_file_2_7121_g"; transcript_id "file_1_file_2_7121_t"; evidence "file_1_file_2_1_1"; cds_type "file_1_file_2_Internal"; count "file_1_file_2_4_18"; anchored "file_1_file_2_1_1";
derer1.05_2	GeneMark.hmm	exon	10497821	10498030	0	+	.	gene_id "file_1_file_2_7121_g"; transcript_id "file_1_file_2_7121_t"; evidence "file_1_file_2_1_1"; cds_type "file_1_file_2_Internal"; count "file_1_file_2_4_18"; anchored "file_1_file_2_1_1";
derer1.05_2	GeneMark.hmm	CDS	10498148	10498299	.	+	2	gene_id "file_1_file_2_7121_g"; transcript_id "file_1_file_2_7121_t"; evidence "file_1_file_2_1_1"; cds_type "file_1_file_2_Internal"; count "file_1_file_2_5_18"; anchored "file_1_file_2_1_1";
derer1.05_2	GeneMark.hmm	exon	10498148	10498299	0	+	.	gene_id "file_1_file_2_7121_g"; transcript_id "file_1_file_2_7121_t"; evidence "file_1_file_2_1_1"; cds_type "file_1_file_2_Internal"; count "file_1_file_2_5_18"; anchored "file_1_file_2_1_1";
derer1.05_2	GeneMark.hmm	CDS	10498862	10499006	.	+	0	gene_id "file_1_file_2_7121_g"; transcript_id "file_1_file_2_7121_t"; evidence "file_1_file_2_1_1"; cds_type "file_1_file_2_Internal"; count "file_1_file_2_6_18"; anchored "file_1_file_2_1_1";
derer1.05_2	GeneMark.hmm	exon	10498862	10499006	0	+	.	gene_id "file_1_file_2_7121_g"; transcript_id "file_1_file_2_7121_t"; evidence "file_1_file_2_1_1"; cds_type "file_1_file_2_Internal"; count "file_1_file_2_6_18"; anchored "file_1_file_2_1_1";
derer1.05_2	GeneMark.hmm	CDS	10500001	10500131	.	+	2	gene_id "file_1_file_2_7121_g"; transcript_id "file_1_file_2_7121_t"; evidence "file_1_file_2_1_1"; cds_type "file_1_file_2_Internal"; count "file_1_file_2_7_18"; anchored "file_1_file_2_1_1";
derer1.05_2	GeneMark.hmm	exon	10500001	10500131	0	+	.	gene_id "file_1_file_2_7121_g"; transcript_id "file_1_file_2_7121_t"; evidence "file_1_file_2_1_1"; cds_type "file_1_file_2_Internal"; count "file_1_file_2_7_18"; anchored "file_1_file_2_1_1";
derer1.05_2	GeneMark.hmm	CDS	10500783	10500942	.	+	0	gene_id "file_1_file_2_7121_g"; transcript_id "file_1_file_2_7121_t"; evidence "file_1_file_2_1_1"; cds_type "file_1_file_2_Internal"; count "file_1_file_2_8_18"; anchored "file_1_file_2_1_1";
derer1.05_2	GeneMark.hmm	exon	10500783	10500942	0	+	.	gene_id "file_1_file_2_7121_g"; transcript_id "file_1_file_2_7121_t"; evidence "file_1_file_2_1_1"; cds_type "file_1_file_2_Internal"; count "file_1_file_2_8_18"; anchored "file_1_file_2_1_1";
derer1.05_2	GeneMark.hmm	CDS	10501401	10501615	.	+	2	gene_id "file_1_file_2_7121_g"; transcript_id "file_1_file_2_7121_t"; evidence "file_1_file_2_1_1"; cds_type "file_1_file_2_Internal"; count "file_1_file_2_9_18"; anchored "file_1_file_2_1_1";
derer1.05_2	GeneMark.hmm	exon	10501401	10501615	0	+	.	gene_id "file_1_file_2_7121_g"; transcript_id "file_1_file_2_7121_t"; evidence "file_1_file_2_1_1"; cds_type "file_1_file_2_Internal"; count "file_1_file_2_9_18"; anchored "file_1_file_2_1_1";
derer1.05_2	GeneMark.hmm	CDS	10501994	10502075	.	+	0	gene_id "file_1_file_2_7121_g"; transcript_id "file_1_file_2_7121_t"; evidence "file_1_file_2_1_1"; cds_type "file_1_file_2_Internal"; count "file_1_file_2_10_18"; anchored "file_1_file_2_1_1";
derer1.05_2	GeneMark.hmm	exon	10501994	10502075	0	+	.	gene_id "file_1_file_2_7121_g"; transcript_id "file_1_file_2_7121_t"; evidence "file_1_file_2_1_1"; cds_type "file_1_file_2_Internal"; count "file_1_file_2_10_18"; anchored "file_1_file_2_1_1";
derer1.05_2	GeneMark.hmm	CDS	10502620	10502779	.	+	2	gene_id "file_1_file_2_7121_g"; transcript_id "file_1_file_2_7121_t"; evidence "file_1_file_2_1_1"; cds_type "file_1_file_2_Internal"; count "file_1_file_2_11_18"; anchored "file_1_file_2_1_1";
derer1.05_2	GeneMark.hmm	exon	10502620	10502779	0	+	.	gene_id "file_1_file_2_7121_g"; transcript_id "file_1_file_2_7121_t"; evidence "file_1_file_2_1_1"; cds_type "file_1_file_2_Internal"; count "file_1_file_2_11_18"; anchored "file_1_file_2_1_1";
derer1.05_2	GeneMark.hmm	CDS	10503116	10503252	.	+	1	gene_id "file_1_file_2_7121_g"; transcript_id "file_1_file_2_7121_t"; evidence "file_1_file_2_1_1"; cds_type "file_1_file_2_Internal"; count "file_1_file_2_12_18"; anchored "file_1_file_2_1_1";
derer1.05_2	GeneMark.hmm	exon	10503116	10503252	0	+	.	gene_id "file_1_file_2_7121_g"; transcript_id "file_1_file_2_7121_t"; evidence "file_1_file_2_1_1"; cds_type "file_1_file_2_Internal"; count "file_1_file_2_12_18"; anchored "file_1_file_2_1_1";
derer1.05_2	GeneMark.hmm	CDS	10503536	10503706	.	+	2	gene_id "file_1_file_2_7121_g"; transcript_id "file_1_file_2_7121_t"; evidence "file_1_file_2_1_1"; cds_type "file_1_file_2_Internal"; count "file_1_file_2_13_18"; anchored "file_1_file_2_1_1";
derer1.05_2	GeneMark.hmm	exon	10503536	10503706	0	+	.	gene_id "file_1_file_2_7121_g"; transcript_id "file_1_file_2_7121_t"; evidence "file_1_file_2_1_1"; cds_type "file_1_file_2_Internal"; count "file_1_file_2_13_18"; anchored "file_1_file_2_1_1";
derer1.05_2	GeneMark.hmm	CDS	10504676	10505116	.	+	2	gene_id "file_1_file_2_7121_g"; transcript_id "file_1_file_2_7121_t"; evidence "file_1_file_2_1_1"; cds_type "file_1_file_2_Internal"; count "file_1_file_2_14_18"; anchored "file_1_file_2_1_1";
derer1.05_2	GeneMark.hmm	exon	10504676	10505116	0	+	.	gene_id "file_1_file_2_7121_g"; transcript_id "file_1_file_2_7121_t"; evidence "file_1_file_2_1_1"; cds_type "file_1_file_2_Internal"; count "file_1_file_2_14_18"; anchored "file_1_file_2_1_1";
derer1.05_2	GeneMark.hmm	CDS	10505229	10505488	.	+	2	gene_id "file_1_file_2_7121_g"; transcript_id "file_1_file_2_7121_t"; evidence "file_1_file_2_1_1"; cds_type "file_1_file_2_Internal"; count "file_1_file_2_15_18"; anchored "file_1_file_2_1_1";
derer1.05_2	GeneMark.hmm	exon	10505229	10505488	0	+	.	gene_id "file_1_file_2_7121_g"; transcript_id "file_1_file_2_7121_t"; evidence "file_1_file_2_1_1"; cds_type "file_1_file_2_Internal"; count "file_1_file_2_15_18"; anchored "file_1_file_2_1_1";
derer1.05_2	GeneMark.hmm	CDS	10506817	10507101	.	+	0	gene_id "file_1_file_2_7121_g"; transcript_id "file_1_file_2_7121_t"; evidence "file_1_file_2_1_1"; cds_type "file_1_file_2_Internal"; count "file_1_file_2_16_18"; anchored "file_1_file_2_1_1";
derer1.05_2	GeneMark.hmm	exon	10506817	10507101	0	+	.	gene_id "file_1_file_2_7121_g"; transcript_id "file_1_file_2_7121_t"; evidence "file_1_file_2_1_1"; cds_type "file_1_file_2_Internal"; count "file_1_file_2_16_18"; anchored "file_1_file_2_1_1";
derer1.05_2	GeneMark.hmm	CDS	10508903	10509277	.	+	0	gene_id "file_1_file_2_7121_g"; transcript_id "file_1_file_2_7121_t"; evidence "file_1_file_2_1_1"; cds_type "file_1_file_2_Internal"; count "file_1_file_2_17_18"; anchored "file_1_file_2_1_1";
derer1.05_2	GeneMark.hmm	exon	10508903	10509277	0	+	.	gene_id "file_1_file_2_7121_g"; transcript_id "file_1_file_2_7121_t"; evidence "file_1_file_2_1_1"; cds_type "file_1_file_2_Internal"; count "file_1_file_2_17_18"; anchored "file_1_file_2_1_1";
derer1.05_2	GeneMark.hmm	CDS	10510882	10510992	.	+	0	gene_id "file_1_file_2_7121_g"; transcript_id "file_1_file_2_7121_t"; evidence "file_1_file_2_1_1"; cds_type "file_1_file_2_Terminal"; count "file_1_file_2_18_18"; anchored "file_1_file_2_1_1";
derer1.05_2	GeneMark.hmm	exon	10510882	10510992	0	+	.	gene_id "file_1_file_2_7121_g"; transcript_id "file_1_file_2_7121_t"; evidence "file_1_file_2_1_1"; cds_type "file_1_file_2_Terminal"; count "file_1_file_2_18_18"; anchored "file_1_file_2_1_1";
derer1.05_2	GeneMark.hmm	stop_codon	10510990	10510992	.	+	0	gene_id "file_1_file_2_7121_g"; transcript_id "file_1_file_2_7121_t"; count "file_1_file_2_1_1";
derer1.05_0	AUGUSTUS	stop_codon	16379571	16379573	.	-	0	transcript_id "file_1_file_1_jg10659.t1"; gene_id "file_1_file_1_jg10659";
derer1.05_0	AUGUSTUS	CDS	16379571	16379696	0.77	-	0	transcript_id "file_1_file_1_jg10659.t1"; gene_id "file_1_file_1_jg10659";
derer1.05_0	AUGUSTUS	exon	16379571	16379696	.	-	.	transcript_id "file_1_file_1_jg10659.t1"; gene_id "file_1_file_1_jg10659";
derer1.05_0	AUGUSTUS	intron	16379697	16379763	.	-	.	transcript_id "file_1_file_1_jg10659.t1"; gene_id "file_1_file_1_jg10659";
derer1.05_0	AUGUSTUS	transcript	16379571	16380405	.	-	.	transcript_id "file_1_file_1_jg10659.t1"; gene_id "file_1_file_1_jg10659"
derer1.05_0	AUGUSTUS	gene	16379571	16380405	.	-	.	jg10659
derer1.05_0	AUGUSTUS	CDS	16379764	16380405	0.92	-	0	transcript_id "file_1_file_1_jg10659.t1"; gene_id "file_1_file_1_jg10659";
derer1.05_0	AUGUSTUS	exon	16379764	16380405	.	-	.	transcript_id "file_1_file_1_jg10659.t1"; gene_id "file_1_file_1_jg10659";
derer1.05_0	AUGUSTUS	start_codon	16380403	16380405	.	-	0	transcript_id "file_1_file_1_jg10659.t1"; gene_id "file_1_file_1_jg10659";
derer1.05_3	AUGUSTUS	start_codon	9336891	9336893	.	+	0	transcript_id "file_1_file_1_jg7559.t1"; gene_id "file_1_file_1_jg7559";
derer1.05_3	AUGUSTUS	CDS	9336891	9337796	1	+	0	transcript_id "file_1_file_1_jg7559.t1"; gene_id "file_1_file_1_jg7559";
derer1.05_3	AUGUSTUS	exon	9336891	9337796	.	+	.	transcript_id "file_1_file_1_jg7559.t1"; gene_id "file_1_file_1_jg7559";
derer1.05_3	AUGUSTUS	transcript	9336891	9337796	.	+	.	transcript_id "file_1_file_1_jg7559.t1"; gene_id "file_1_file_1_jg7559"
derer1.05_3	AUGUSTUS	gene	9336891	9337796	.	+	.	jg7559
derer1.05_3	AUGUSTUS	stop_codon	9337794	9337796	.	+	0	transcript_id "file_1_file_1_jg7559.t1"; gene_id "file_1_file_1_jg7559";
derer1.05_2	AUGUSTUS	stop_codon	11094516	11094518	.	-	0	transcript_id "file_1_file_1_jg1190.t1"; gene_id "file_1_file_1_jg1190";
derer1.05_2	AUGUSTUS	CDS	11094516	11095416	1	-	1	transcript_id "file_1_file_1_jg1190.t1"; gene_id "file_1_file_1_jg1190";
derer1.05_2	AUGUSTUS	exon	11094516	11095416	.	-	.	transcript_id "file_1_file_1_jg1190.t1"; gene_id "file_1_file_1_jg1190";
derer1.05_2	AUGUSTUS	intron	11095417	11095472	.	-	.	transcript_id "file_1_file_1_jg1190.t1"; gene_id "file_1_file_1_jg1190";
derer1.05_2	AUGUSTUS	CDS	11095473	11095740	1	-	2	transcript_id "file_1_file_1_jg1190.t1"; gene_id "file_1_file_1_jg1190";
derer1.05_2	AUGUSTUS	exon	11095473	11095740	.	-	.	transcript_id "file_1_file_1_jg1190.t1"; gene_id "file_1_file_1_jg1190";
derer1.05_2	AUGUSTUS	intron	11095741	11095791	.	-	.	transcript_id "file_1_file_1_jg1190.t1"; gene_id "file_1_file_1_jg1190";
derer1.05_2	AUGUSTUS	CDS	11095792	11095968	1	-	2	transcript_id "file_1_file_1_jg1190.t1"; gene_id "file_1_file_1_jg1190";
derer1.05_2	AUGUSTUS	exon	11095792	11095968	.	-	.	transcript_id "file_1_file_1_jg1190.t1"; gene_id "file_1_file_1_jg1190";
derer1.05_2	AUGUSTUS	intron	11095969	11096017	.	-	.	transcript_id "file_1_file_1_jg1190.t1"; gene_id "file_1_file_1_jg1190";
derer1.05_2	AUGUSTUS	transcript	11094516	11096084	.	-	.	transcript_id "file_1_file_1_jg1190.t1"; gene_id "file_1_file_1_jg1190"
derer1.05_2	AUGUSTUS	gene	11094516	11096084	.	-	.	jg1190
derer1.05_2	AUGUSTUS	CDS	11096018	11096084	1	-	0	transcript_id "file_1_file_1_jg1190.t1"; gene_id "file_1_file_1_jg1190";
derer1.05_2	AUGUSTUS	exon	11096018	11096084	.	-	.	transcript_id "file_1_file_1_jg1190.t1"; gene_id "file_1_file_1_jg1190";
derer1.05_2	AUGUSTUS	start_codon	11096082	11096084	.	-	0	transcript_id "file_1_file_1_jg1190.t1"; gene_id "file_1_file_1_jg1190";
derer1.05_2	AUGUSTUS	stop_codon	20351532	20351534	.	-	0	transcript_id "file_1_file_1_jg2507.t1"; gene_id "file_1_file_1_jg2507";
derer1.05_2	AUGUSTUS	CDS	20351532	20351801	1	-	0	transcript_id "file_1_file_1_jg2507.t1"; gene_id "file_1_file_1_jg2507";
derer1.05_2	AUGUSTUS	exon	20351532	20351801	.	-	.	transcript_id "file_1_file_1_jg2507.t1"; gene_id "file_1_file_1_jg2507";
derer1.05_2	AUGUSTUS	transcript	20351532	20351801	.	-	.	transcript_id "file_1_file_1_jg2507.t1"; gene_id "file_1_file_1_jg2507"
derer1.05_2	AUGUSTUS	gene	20351532	20351801	.	-	.	jg2507
derer1.05_2	AUGUSTUS	start_codon	20351799	20351801	.	-	0	transcript_id "file_1_file_1_jg2507.t1"; gene_id "file_1_file_1_jg2507";
derer1.05_1	AUGUSTUS	stop_codon	21316684	21316686	.	-	0	transcript_id "file_1_file_1_jg14767.t1"; gene_id "file_1_file_1_jg14767";
derer1.05_1	AUGUSTUS	CDS	21316684	21317085	1	-	0	transcript_id "file_1_file_1_jg14767.t1"; gene_id "file_1_file_1_jg14767";
derer1.05_1	AUGUSTUS	exon	21316684	21317085	.	-	.	transcript_id "file_1_file_1_jg14767.t1"; gene_id "file_1_file_1_jg14767";
derer1.05_1	AUGUSTUS	intron	21317086	21317151	.	-	.	transcript_id "file_1_file_1_jg14767.t1"; gene_id "file_1_file_1_jg14767";
derer1.05_1	AUGUSTUS	transcript	21316684	21317163	.	-	.	transcript_id "file_1_file_1_jg14767.t1"; gene_id "file_1_file_1_jg14767"
derer1.05_1	AUGUSTUS	gene	21316684	21317163	.	-	.	jg14767
derer1.05_1	AUGUSTUS	CDS	21317152	21317163	1	-	0	transcript_id "file_1_file_1_jg14767.t1"; gene_id "file_1_file_1_jg14767";
derer1.05_1	AUGUSTUS	exon	21317152	21317163	.	-	.	transcript_id "file_1_file_1_jg14767.t1"; gene_id "file_1_file_1_jg14767";
derer1.05_1	AUGUSTUS	start_codon	21317161	21317163	.	-	0	transcript_id "file_1_file_1_jg14767.t1"; gene_id "file_1_file_1_jg14767";
derer1.05_4	AUGUSTUS	start_codon	10566697	10566699	.	+	0	transcript_id "file_1_file_1_jg4137.t1"; gene_id "file_1_file_1_jg4137";
derer1.05_4	AUGUSTUS	CDS	10566697	10566762	1	+	0	transcript_id "file_1_file_1_jg4137.t1"; gene_id "file_1_file_1_jg4137";
derer1.05_4	AUGUSTUS	exon	10566697	10566762	.	+	.	transcript_id "file_1_file_1_jg4137.t1"; gene_id "file_1_file_1_jg4137";
derer1.05_4	AUGUSTUS	intron	10566763	10566831	.	+	.	transcript_id "file_1_file_1_jg4137.t1"; gene_id "file_1_file_1_jg4137";
derer1.05_4	AUGUSTUS	CDS	10566832	10567354	1	+	0	transcript_id "file_1_file_1_jg4137.t1"; gene_id "file_1_file_1_jg4137";
derer1.05_4	AUGUSTUS	exon	10566832	10567354	.	+	.	transcript_id "file_1_file_1_jg4137.t1"; gene_id "file_1_file_1_jg4137";
derer1.05_4	AUGUSTUS	intron	10567355	10567417	.	+	.	transcript_id "file_1_file_1_jg4137.t1"; gene_id "file_1_file_1_jg4137";
derer1.05_4	AUGUSTUS	transcript	10566697	10569243	.	+	.	transcript_id "file_1_file_1_jg4137.t1"; gene_id "file_1_file_1_jg4137"
derer1.05_4	AUGUSTUS	gene	10566697	10569243	.	+	.	jg4137
derer1.05_4	AUGUSTUS	CDS	10567418	10569243	1	+	2	transcript_id "file_1_file_1_jg4137.t1"; gene_id "file_1_file_1_jg4137";
derer1.05_4	AUGUSTUS	exon	10567418	10569243	.	+	.	transcript_id "file_1_file_1_jg4137.t1"; gene_id "file_1_file_1_jg4137";
derer1.05_4	AUGUSTUS	stop_codon	10569241	10569243	.	+	0	transcript_id "file_1_file_1_jg4137.t1"; gene_id "file_1_file_1_jg4137";
derer1.05_0	AUGUSTUS	stop_codon	14778705	14778707	.	-	0	transcript_id "file_1_file_1_jg10427.t1"; gene_id "file_1_file_1_jg10427";
derer1.05_0	AUGUSTUS	CDS	14778705	14779489	1	-	2	transcript_id "file_1_file_1_jg10427.t1"; gene_id "file_1_file_1_jg10427";
derer1.05_0	AUGUSTUS	exon	14778705	14779489	.	-	.	transcript_id "file_1_file_1_jg10427.t1"; gene_id "file_1_file_1_jg10427";
derer1.05_0	AUGUSTUS	intron	14779490	14779694	.	-	.	transcript_id "file_1_file_1_jg10427.t1"; gene_id "file_1_file_1_jg10427";
derer1.05_0	AUGUSTUS	transcript	14778705	14780814	.	-	.	transcript_id "file_1_file_1_jg10427.t1"; gene_id "file_1_file_1_jg10427"
derer1.05_0	AUGUSTUS	gene	14778705	14780814	.	-	.	jg10427
derer1.05_0	AUGUSTUS	CDS	14779695	14780814	1	-	0	transcript_id "file_1_file_1_jg10427.t1"; gene_id "file_1_file_1_jg10427";
derer1.05_0	AUGUSTUS	exon	14779695	14780814	.	-	.	transcript_id "file_1_file_1_jg10427.t1"; gene_id "file_1_file_1_jg10427";
derer1.05_0	AUGUSTUS	start_codon	14780812	14780814	.	-	0	transcript_id "file_1_file_1_jg10427.t1"; gene_id "file_1_file_1_jg10427";
derer1.05_4	AUGUSTUS	stop_codon	6546374	6546376	.	-	0	transcript_id "file_1_file_1_jg3676.t1"; gene_id "file_1_file_1_jg3676";
derer1.05_4	AUGUSTUS	CDS	6546374	6546624	1	-	2	transcript_id "file_1_file_1_jg3676.t1"; gene_id "file_1_file_1_jg3676";
derer1.05_4	AUGUSTUS	exon	6546374	6546624	.	-	.	transcript_id "file_1_file_1_jg3676.t1"; gene_id "file_1_file_1_jg3676";
derer1.05_4	AUGUSTUS	intron	6546625	6546683	.	-	.	transcript_id "file_1_file_1_jg3676.t1"; gene_id "file_1_file_1_jg3676";
derer1.05_4	AUGUSTUS	CDS	6546684	6546801	1	-	0	transcript_id "file_1_file_1_jg3676.t1"; gene_id "file_1_file_1_jg3676";
derer1.05_4	AUGUSTUS	exon	6546684	6546801	.	-	.	transcript_id "file_1_file_1_jg3676.t1"; gene_id "file_1_file_1_jg3676";
derer1.05_4	AUGUSTUS	intron	6546802	6546855	.	-	.	transcript_id "file_1_file_1_jg3676.t1"; gene_id "file_1_file_1_jg3676";
derer1.05_4	AUGUSTUS	CDS	6546856	6547079	1	-	2	transcript_id "file_1_file_1_jg3676.t1"; gene_id "file_1_file_1_jg3676";
derer1.05_4	AUGUSTUS	exon	6546856	6547079	.	-	.	transcript_id "file_1_file_1_jg3676.t1"; gene_id "file_1_file_1_jg3676";
derer1.05_4	AUGUSTUS	intron	6547080	6547134	.	-	.	transcript_id "file_1_file_1_jg3676.t1"; gene_id "file_1_file_1_jg3676";
derer1.05_4	AUGUSTUS	CDS	6547135	6547243	1	-	0	transcript_id "file_1_file_1_jg3676.t1"; gene_id "file_1_file_1_jg3676";
derer1.05_4	AUGUSTUS	exon	6547135	6547243	.	-	.	transcript_id "file_1_file_1_jg3676.t1"; gene_id "file_1_file_1_jg3676";
derer1.05_4	AUGUSTUS	intron	6547244	6547301	.	-	.	transcript_id "file_1_file_1_jg3676.t1"; gene_id "file_1_file_1_jg3676";
derer1.05_4	AUGUSTUS	CDS	6547302	6547456	1	-	2	transcript_id "file_1_file_1_jg3676.t1"; gene_id "file_1_file_1_jg3676";
derer1.05_4	AUGUSTUS	exon	6547302	6547456	.	-	.	transcript_id "file_1_file_1_jg3676.t1"; gene_id "file_1_file_1_jg3676";
derer1.05_4	AUGUSTUS	intron	6547457	6547525	.	-	.	transcript_id "file_1_file_1_jg3676.t1"; gene_id "file_1_file_1_jg3676";
derer1.05_4	AUGUSTUS	CDS	6547526	6547940	1	-	0	transcript_id "file_1_file_1_jg3676.t1"; gene_id "file_1_file_1_jg3676";
derer1.05_4	AUGUSTUS	exon	6547526	6547940	.	-	.	transcript_id "file_1_file_1_jg3676.t1"; gene_id "file_1_file_1_jg3676";
derer1.05_4	AUGUSTUS	intron	6547941	6548259	.	-	.	transcript_id "file_1_file_1_jg3676.t1"; gene_id "file_1_file_1_jg3676";
derer1.05_4	AUGUSTUS	transcript	6546374	6548655	.	-	.	transcript_id "file_1_file_1_jg3676.t1"; gene_id "file_1_file_1_jg3676"
derer1.05_4	AUGUSTUS	gene	6546374	6548655	.	-	.	jg3676
derer1.05_4	AUGUSTUS	CDS	6548260	6548655	1	-	0	transcript_id "file_1_file_1_jg3676.t1"; gene_id "file_1_file_1_jg3676";
derer1.05_4	AUGUSTUS	exon	6548260	6548655	.	-	.	transcript_id "file_1_file_1_jg3676.t1"; gene_id "file_1_file_1_jg3676";
derer1.05_4	AUGUSTUS	start_codon	6548653	6548655	.	-	0	transcript_id "file_1_file_1_jg3676.t1"; gene_id "file_1_file_1_jg3676";
derer1.05_0	AUGUSTUS	start_codon	17221118	17221120	.	+	0	transcript_id "file_1_file_1_jg10773.t1"; gene_id "file_1_file_1_jg10773";
derer1.05_0	AUGUSTUS	CDS	17221118	17221478	1	+	0	transcript_id "file_1_file_1_jg10773.t1"; gene_id "file_1_file_1_jg10773";
derer1.05_0	AUGUSTUS	exon	17221118	17221478	.	+	.	transcript_id "file_1_file_1_jg10773.t1"; gene_id "file_1_file_1_jg10773";
derer1.05_0	AUGUSTUS	intron	17221479	17221898	.	+	.	transcript_id "file_1_file_1_jg10773.t1"; gene_id "file_1_file_1_jg10773";
derer1.05_0	AUGUSTUS	CDS	17221899	17223848	1	+	2	transcript_id "file_1_file_1_jg10773.t1"; gene_id "file_1_file_1_jg10773";
derer1.05_0	AUGUSTUS	exon	17221899	17223848	.	+	.	transcript_id "file_1_file_1_jg10773.t1"; gene_id "file_1_file_1_jg10773";
derer1.05_0	AUGUSTUS	intron	17223849	17223927	.	+	.	transcript_id "file_1_file_1_jg10773.t1"; gene_id "file_1_file_1_jg10773";
derer1.05_0	AUGUSTUS	CDS	17223928	17224628	1	+	2	transcript_id "file_1_file_1_jg10773.t1"; gene_id "file_1_file_1_jg10773";
derer1.05_0	AUGUSTUS	exon	17223928	17224628	.	+	.	transcript_id "file_1_file_1_jg10773.t1"; gene_id "file_1_file_1_jg10773";
derer1.05_0	AUGUSTUS	intron	17224629	17224688	.	+	.	transcript_id "file_1_file_1_jg10773.t1"; gene_id "file_1_file_1_jg10773";
derer1.05_0	AUGUSTUS	CDS	17224689	17225658	1	+	0	transcript_id "file_1_file_1_jg10773.t1"; gene_id "file_1_file_1_jg10773";
derer1.05_0	AUGUSTUS	exon	17224689	17225658	.	+	.	transcript_id "file_1_file_1_jg10773.t1"; gene_id "file_1_file_1_jg10773";
derer1.05_0	AUGUSTUS	intron	17225659	17225726	.	+	.	transcript_id "file_1_file_1_jg10773.t1"; gene_id "file_1_file_1_jg10773";
derer1.05_0	AUGUSTUS	transcript	17221118	17226205	.	+	.	transcript_id "file_1_file_1_jg10773.t1"; gene_id "file_1_file_1_jg10773"
derer1.05_0	AUGUSTUS	gene	17221118	17226205	.	+	.	jg10773
derer1.05_0	AUGUSTUS	CDS	17225727	17226205	1	+	2	transcript_id "file_1_file_1_jg10773.t1"; gene_id "file_1_file_1_jg10773";
derer1.05_0	AUGUSTUS	exon	17225727	17226205	.	+	.	transcript_id "file_1_file_1_jg10773.t1"; gene_id "file_1_file_1_jg10773";
derer1.05_0	AUGUSTUS	stop_codon	17226203	17226205	.	+	0	transcript_id "file_1_file_1_jg10773.t1"; gene_id "file_1_file_1_jg10773";
derer1.05_0	AUGUSTUS	start_codon	5190287	5190289	.	+	0	transcript_id "file_1_file_1_jg9291.t2"; gene_id "file_1_file_1_jg9291";
derer1.05_0	AUGUSTUS	CDS	5190287	5192186	1	+	0	transcript_id "file_1_file_1_jg9291.t2"; gene_id "file_1_file_1_jg9291";
derer1.05_0	AUGUSTUS	exon	5190287	5192186	.	+	.	transcript_id "file_1_file_1_jg9291.t2"; gene_id "file_1_file_1_jg9291";
derer1.05_0	AUGUSTUS	intron	5192187	5198781	.	+	.	transcript_id "file_1_file_1_jg9291.t2"; gene_id "file_1_file_1_jg9291";
derer1.05_0	AUGUSTUS	CDS	5198782	5198843	1	+	2	transcript_id "file_1_file_1_jg9291.t2"; gene_id "file_1_file_1_jg9291";
derer1.05_0	AUGUSTUS	exon	5198782	5198843	.	+	.	transcript_id "file_1_file_1_jg9291.t2"; gene_id "file_1_file_1_jg9291";
derer1.05_0	AUGUSTUS	intron	5198844	5202779	.	+	.	transcript_id "file_1_file_1_jg9291.t2"; gene_id "file_1_file_1_jg9291";
derer1.05_0	AUGUSTUS	CDS	5202780	5203052	1	+	0	transcript_id "file_1_file_1_jg9291.t2"; gene_id "file_1_file_1_jg9291";
derer1.05_0	AUGUSTUS	exon	5202780	5203052	.	+	.	transcript_id "file_1_file_1_jg9291.t2"; gene_id "file_1_file_1_jg9291";
derer1.05_0	AUGUSTUS	intron	5203053	5203294	.	+	.	transcript_id "file_1_file_1_jg9291.t2"; gene_id "file_1_file_1_jg9291";
derer1.05_0	AUGUSTUS	CDS	5203295	5203348	1	+	0	transcript_id "file_1_file_1_jg9291.t2"; gene_id "file_1_file_1_jg9291";
derer1.05_0	AUGUSTUS	exon	5203295	5203348	.	+	.	transcript_id "file_1_file_1_jg9291.t2"; gene_id "file_1_file_1_jg9291";
derer1.05_0	AUGUSTUS	intron	5203349	5203531	.	+	.	transcript_id "file_1_file_1_jg9291.t2"; gene_id "file_1_file_1_jg9291";
derer1.05_0	AUGUSTUS	CDS	5203532	5203698	1	+	0	transcript_id "file_1_file_1_jg9291.t2"; gene_id "file_1_file_1_jg9291";
derer1.05_0	AUGUSTUS	exon	5203532	5203698	.	+	.	transcript_id "file_1_file_1_jg9291.t2"; gene_id "file_1_file_1_jg9291";
derer1.05_0	AUGUSTUS	intron	5203699	5203757	.	+	.	transcript_id "file_1_file_1_jg9291.t2"; gene_id "file_1_file_1_jg9291";
derer1.05_0	AUGUSTUS	CDS	5203758	5204034	1	+	1	transcript_id "file_1_file_1_jg9291.t2"; gene_id "file_1_file_1_jg9291";
derer1.05_0	AUGUSTUS	exon	5203758	5204034	.	+	.	transcript_id "file_1_file_1_jg9291.t2"; gene_id "file_1_file_1_jg9291";
derer1.05_0	AUGUSTUS	intron	5204035	5204120	.	+	.	transcript_id "file_1_file_1_jg9291.t2"; gene_id "file_1_file_1_jg9291";
derer1.05_0	AUGUSTUS	CDS	5204121	5206730	1	+	0	transcript_id "file_1_file_1_jg9291.t2"; gene_id "file_1_file_1_jg9291";
derer1.05_0	AUGUSTUS	exon	5204121	5206730	.	+	.	transcript_id "file_1_file_1_jg9291.t2"; gene_id "file_1_file_1_jg9291";
derer1.05_0	AUGUSTUS	intron	5206731	5206914	.	+	.	transcript_id "file_1_file_1_jg9291.t2"; gene_id "file_1_file_1_jg9291";
derer1.05_0	AUGUSTUS	CDS	5206915	5220102	1	+	0	transcript_id "file_1_file_1_jg9291.t2"; gene_id "file_1_file_1_jg9291";
derer1.05_0	AUGUSTUS	exon	5206915	5220102	.	+	.	transcript_id "file_1_file_1_jg9291.t2"; gene_id "file_1_file_1_jg9291";
derer1.05_0	AUGUSTUS	intron	5220103	5220442	.	+	.	transcript_id "file_1_file_1_jg9291.t2"; gene_id "file_1_file_1_jg9291";
derer1.05_0	AUGUSTUS	CDS	5220443	5220757	1	+	0	transcript_id "file_1_file_1_jg9291.t2"; gene_id "file_1_file_1_jg9291";
derer1.05_0	AUGUSTUS	exon	5220443	5220757	.	+	.	transcript_id "file_1_file_1_jg9291.t2"; gene_id "file_1_file_1_jg9291";
derer1.05_0	AUGUSTUS	intron	5220758	5220854	.	+	.	transcript_id "file_1_file_1_jg9291.t2"; gene_id "file_1_file_1_jg9291";
derer1.05_0	AUGUSTUS	CDS	5220855	5221997	1	+	0	transcript_id "file_1_file_1_jg9291.t2"; gene_id "file_1_file_1_jg9291";
derer1.05_0	AUGUSTUS	exon	5220855	5221997	.	+	.	transcript_id "file_1_file_1_jg9291.t2"; gene_id "file_1_file_1_jg9291";
derer1.05_0	AUGUSTUS	intron	5221998	5222401	.	+	.	transcript_id "file_1_file_1_jg9291.t2"; gene_id "file_1_file_1_jg9291";
derer1.05_0	AUGUSTUS	CDS	5222402	5222593	1	+	0	transcript_id "file_1_file_1_jg9291.t2"; gene_id "file_1_file_1_jg9291";
derer1.05_0	AUGUSTUS	exon	5222402	5222593	.	+	.	transcript_id "file_1_file_1_jg9291.t2"; gene_id "file_1_file_1_jg9291";
derer1.05_0	AUGUSTUS	intron	5222594	5222727	.	+	.	transcript_id "file_1_file_1_jg9291.t2"; gene_id "file_1_file_1_jg9291";
derer1.05_0	AUGUSTUS	CDS	5222728	5222965	1	+	0	transcript_id "file_1_file_1_jg9291.t2"; gene_id "file_1_file_1_jg9291";
derer1.05_0	AUGUSTUS	exon	5222728	5222965	.	+	.	transcript_id "file_1_file_1_jg9291.t2"; gene_id "file_1_file_1_jg9291";
derer1.05_0	AUGUSTUS	intron	5222966	5223077	.	+	.	transcript_id "file_1_file_1_jg9291.t2"; gene_id "file_1_file_1_jg9291";
derer1.05_0	AUGUSTUS	CDS	5223078	5225860	1	+	2	transcript_id "file_1_file_1_jg9291.t2"; gene_id "file_1_file_1_jg9291";
derer1.05_0	AUGUSTUS	exon	5223078	5225860	.	+	.	transcript_id "file_1_file_1_jg9291.t2"; gene_id "file_1_file_1_jg9291";
derer1.05_0	AUGUSTUS	intron	5225861	5228130	.	+	.	transcript_id "file_1_file_1_jg9291.t2"; gene_id "file_1_file_1_jg9291";
derer1.05_0	AUGUSTUS	CDS	5228131	5228436	1	+	0	transcript_id "file_1_file_1_jg9291.t2"; gene_id "file_1_file_1_jg9291";
derer1.05_0	AUGUSTUS	exon	5228131	5228436	.	+	.	transcript_id "file_1_file_1_jg9291.t2"; gene_id "file_1_file_1_jg9291";
derer1.05_0	AUGUSTUS	intron	5228437	5229867	.	+	.	transcript_id "file_1_file_1_jg9291.t2"; gene_id "file_1_file_1_jg9291";
derer1.05_0	AUGUSTUS	CDS	5229868	5230019	1	+	0	transcript_id "file_1_file_1_jg9291.t2"; gene_id "file_1_file_1_jg9291";
derer1.05_0	AUGUSTUS	exon	5229868	5230019	.	+	.	transcript_id "file_1_file_1_jg9291.t2"; gene_id "file_1_file_1_jg9291";
derer1.05_0	AUGUSTUS	intron	5230020	5235394	.	+	.	transcript_id "file_1_file_1_jg9291.t2"; gene_id "file_1_file_1_jg9291";
derer1.05_0	AUGUSTUS	CDS	5235395	5236364	1	+	1	transcript_id "file_1_file_1_jg9291.t2"; gene_id "file_1_file_1_jg9291";
derer1.05_0	AUGUSTUS	exon	5235395	5236364	.	+	.	transcript_id "file_1_file_1_jg9291.t2"; gene_id "file_1_file_1_jg9291";
derer1.05_0	AUGUSTUS	intron	5236365	5236463	.	+	.	transcript_id "file_1_file_1_jg9291.t2"; gene_id "file_1_file_1_jg9291";
derer1.05_0	AUGUSTUS	CDS	5236464	5236676	1	+	0	transcript_id "file_1_file_1_jg9291.t2"; gene_id "file_1_file_1_jg9291";
derer1.05_0	AUGUSTUS	exon	5236464	5236676	.	+	.	transcript_id "file_1_file_1_jg9291.t2"; gene_id "file_1_file_1_jg9291";
derer1.05_0	AUGUSTUS	intron	5236677	5236730	.	+	.	transcript_id "file_1_file_1_jg9291.t2"; gene_id "file_1_file_1_jg9291";
derer1.05_0	AUGUSTUS	CDS	5236731	5236991	1	+	0	transcript_id "file_1_file_1_jg9291.t2"; gene_id "file_1_file_1_jg9291";
derer1.05_0	AUGUSTUS	exon	5236731	5236991	.	+	.	transcript_id "file_1_file_1_jg9291.t2"; gene_id "file_1_file_1_jg9291";
derer1.05_0	AUGUSTUS	intron	5236992	5239526	.	+	.	transcript_id "file_1_file_1_jg9291.t2"; gene_id "file_1_file_1_jg9291";
derer1.05_0	AUGUSTUS	CDS	5239527	5246022	0.54	+	0	transcript_id "file_1_file_1_jg9291.t2"; gene_id "file_1_file_1_jg9291";
derer1.05_0	AUGUSTUS	exon	5239527	5246022	.	+	.	transcript_id "file_1_file_1_jg9291.t2"; gene_id "file_1_file_1_jg9291";
derer1.05_0	AUGUSTUS	intron	5246023	5247133	.	+	.	transcript_id "file_1_file_1_jg9291.t2"; gene_id "file_1_file_1_jg9291";
derer1.05_0	AUGUSTUS	CDS	5247134	5247495	0.08	+	2	transcript_id "file_1_file_1_jg9291.t2"; gene_id "file_1_file_1_jg9291";
derer1.05_0	AUGUSTUS	exon	5247134	5247495	.	+	.	transcript_id "file_1_file_1_jg9291.t2"; gene_id "file_1_file_1_jg9291";
derer1.05_0	AUGUSTUS	intron	5247496	5247562	.	+	.	transcript_id "file_1_file_1_jg9291.t2"; gene_id "file_1_file_1_jg9291";
derer1.05_0	AUGUSTUS	CDS	5247563	5249108	0.43	+	0	transcript_id "file_1_file_1_jg9291.t2"; gene_id "file_1_file_1_jg9291";
derer1.05_0	AUGUSTUS	exon	5247563	5249108	.	+	.	transcript_id "file_1_file_1_jg9291.t2"; gene_id "file_1_file_1_jg9291";
derer1.05_0	AUGUSTUS	intron	5249109	5249159	.	+	.	transcript_id "file_1_file_1_jg9291.t2"; gene_id "file_1_file_1_jg9291";
derer1.05_0	AUGUSTUS	CDS	5249160	5249513	0.31	+	2	transcript_id "file_1_file_1_jg9291.t2"; gene_id "file_1_file_1_jg9291";
derer1.05_0	AUGUSTUS	exon	5249160	5249513	.	+	.	transcript_id "file_1_file_1_jg9291.t2"; gene_id "file_1_file_1_jg9291";
derer1.05_0	AUGUSTUS	intron	5249514	5250632	.	+	.	transcript_id "file_1_file_1_jg9291.t2"; gene_id "file_1_file_1_jg9291";
derer1.05_0	AUGUSTUS	CDS	5250633	5253346	0.11	+	2	transcript_id "file_1_file_1_jg9291.t2"; gene_id "file_1_file_1_jg9291";
derer1.05_0	AUGUSTUS	exon	5250633	5253346	.	+	.	transcript_id "file_1_file_1_jg9291.t2"; gene_id "file_1_file_1_jg9291";
derer1.05_0	AUGUSTUS	intron	5253347	5253848	.	+	.	transcript_id "file_1_file_1_jg9291.t2"; gene_id "file_1_file_1_jg9291";
derer1.05_0	AUGUSTUS	transcript	5190287	5253869	.	+	.	transcript_id "file_1_file_1_jg9291.t2"; gene_id "file_1_file_1_jg9291"
derer1.05_0	AUGUSTUS	CDS	5253849	5253869	0.46	+	0	transcript_id "file_1_file_1_jg9291.t2"; gene_id "file_1_file_1_jg9291";
derer1.05_0	AUGUSTUS	exon	5253849	5253869	.	+	.	transcript_id "file_1_file_1_jg9291.t2"; gene_id "file_1_file_1_jg9291";
derer1.05_0	AUGUSTUS	stop_codon	5253867	5253869	.	+	0	transcript_id "file_1_file_1_jg9291.t2"; gene_id "file_1_file_1_jg9291";
derer1.05_83	AUGUSTUS	start_codon	33655	33657	.	+	0	transcript_id "file_1_file_1_jg12087.t1"; gene_id "file_1_file_1_jg12087";
derer1.05_83	AUGUSTUS	CDS	33655	33816	0.88	+	0	transcript_id "file_1_file_1_jg12087.t1"; gene_id "file_1_file_1_jg12087";
derer1.05_83	AUGUSTUS	exon	33655	33816	.	+	.	transcript_id "file_1_file_1_jg12087.t1"; gene_id "file_1_file_1_jg12087";
derer1.05_83	AUGUSTUS	intron	33817	36024	.	+	.	transcript_id "file_1_file_1_jg12087.t1"; gene_id "file_1_file_1_jg12087";
derer1.05_83	AUGUSTUS	CDS	36025	36175	0.35	+	0	transcript_id "file_1_file_1_jg12087.t1"; gene_id "file_1_file_1_jg12087";
derer1.05_83	AUGUSTUS	exon	36025	36175	.	+	.	transcript_id "file_1_file_1_jg12087.t1"; gene_id "file_1_file_1_jg12087";
derer1.05_83	AUGUSTUS	intron	36176	37810	.	+	.	transcript_id "file_1_file_1_jg12087.t1"; gene_id "file_1_file_1_jg12087";
derer1.05_83	AUGUSTUS	transcript	33655	37935	.	+	.	transcript_id "file_1_file_1_jg12087.t1"; gene_id "file_1_file_1_jg12087"
derer1.05_83	AUGUSTUS	gene	33655	37935	.	+	.	jg12087
derer1.05_83	AUGUSTUS	CDS	37811	37935	0.54	+	2	transcript_id "file_1_file_1_jg12087.t1"; gene_id "file_1_file_1_jg12087";
derer1.05_83	AUGUSTUS	exon	37811	37935	.	+	.	transcript_id "file_1_file_1_jg12087.t1"; gene_id "file_1_file_1_jg12087";
derer1.05_83	AUGUSTUS	stop_codon	37933	37935	.	+	0	transcript_id "file_1_file_1_jg12087.t1"; gene_id "file_1_file_1_jg12087";
derer1.05_2	AUGUSTUS	stop_codon	11023843	11023845	.	-	0	transcript_id "file_1_file_1_jg1175.t1"; gene_id "file_1_file_1_jg1175";
derer1.05_2	AUGUSTUS	CDS	11023843	11023986	1	-	0	transcript_id "file_1_file_1_jg1175.t1"; gene_id "file_1_file_1_jg1175";
derer1.05_2	AUGUSTUS	exon	11023843	11023986	.	-	.	transcript_id "file_1_file_1_jg1175.t1"; gene_id "file_1_file_1_jg1175";
derer1.05_2	AUGUSTUS	intron	11023987	11024055	.	-	.	transcript_id "file_1_file_1_jg1175.t1"; gene_id "file_1_file_1_jg1175";
derer1.05_2	AUGUSTUS	CDS	11024056	11024233	1	-	1	transcript_id "file_1_file_1_jg1175.t1"; gene_id "file_1_file_1_jg1175";
derer1.05_2	AUGUSTUS	exon	11024056	11024233	.	-	.	transcript_id "file_1_file_1_jg1175.t1"; gene_id "file_1_file_1_jg1175";
derer1.05_2	AUGUSTUS	intron	11024234	11024301	.	-	.	transcript_id "file_1_file_1_jg1175.t1"; gene_id "file_1_file_1_jg1175";
derer1.05_2	AUGUSTUS	CDS	11024302	11024967	1	-	1	transcript_id "file_1_file_1_jg1175.t1"; gene_id "file_1_file_1_jg1175";
derer1.05_2	AUGUSTUS	exon	11024302	11024967	.	-	.	transcript_id "file_1_file_1_jg1175.t1"; gene_id "file_1_file_1_jg1175";
derer1.05_2	AUGUSTUS	intron	11024968	11025027	.	-	.	transcript_id "file_1_file_1_jg1175.t1"; gene_id "file_1_file_1_jg1175";
derer1.05_2	AUGUSTUS	CDS	11025028	11025390	1	-	1	transcript_id "file_1_file_1_jg1175.t1"; gene_id "file_1_file_1_jg1175";
derer1.05_2	AUGUSTUS	exon	11025028	11025390	.	-	.	transcript_id "file_1_file_1_jg1175.t1"; gene_id "file_1_file_1_jg1175";
derer1.05_2	AUGUSTUS	intron	11025391	11025470	.	-	.	transcript_id "file_1_file_1_jg1175.t1"; gene_id "file_1_file_1_jg1175";
derer1.05_2	AUGUSTUS	CDS	11025471	11025799	1	-	0	transcript_id "file_1_file_1_jg1175.t1"; gene_id "file_1_file_1_jg1175";
derer1.05_2	AUGUSTUS	exon	11025471	11025799	.	-	.	transcript_id "file_1_file_1_jg1175.t1"; gene_id "file_1_file_1_jg1175";
derer1.05_2	AUGUSTUS	intron	11025800	11025850	.	-	.	transcript_id "file_1_file_1_jg1175.t1"; gene_id "file_1_file_1_jg1175";
derer1.05_2	AUGUSTUS	transcript	11023843	11025868	.	-	.	transcript_id "file_1_file_1_jg1175.t1"; gene_id "file_1_file_1_jg1175"
derer1.05_2	AUGUSTUS	gene	11023843	11025868	.	-	.	jg1175
derer1.05_2	AUGUSTUS	CDS	11025851	11025868	1	-	0	transcript_id "file_1_file_1_jg1175.t1"; gene_id "file_1_file_1_jg1175";
derer1.05_2	AUGUSTUS	exon	11025851	11025868	.	-	.	transcript_id "file_1_file_1_jg1175.t1"; gene_id "file_1_file_1_jg1175";
derer1.05_2	AUGUSTUS	start_codon	11025866	11025868	.	-	0	transcript_id "file_1_file_1_jg1175.t1"; gene_id "file_1_file_1_jg1175";
derer1.05_4	AUGUSTUS	start_codon	6558278	6558280	.	+	0	transcript_id "file_1_file_1_jg3678.t1"; gene_id "file_1_file_1_jg3678";
derer1.05_4	AUGUSTUS	CDS	6558278	6558512	1	+	0	transcript_id "file_1_file_1_jg3678.t1"; gene_id "file_1_file_1_jg3678";
derer1.05_4	AUGUSTUS	exon	6558278	6558512	.	+	.	transcript_id "file_1_file_1_jg3678.t1"; gene_id "file_1_file_1_jg3678";
derer1.05_4	AUGUSTUS	intron	6558513	6558602	.	+	.	transcript_id "file_1_file_1_jg3678.t1"; gene_id "file_1_file_1_jg3678";
derer1.05_4	AUGUSTUS	transcript	6558278	6559015	.	+	.	transcript_id "file_1_file_1_jg3678.t1"; gene_id "file_1_file_1_jg3678"
derer1.05_4	AUGUSTUS	gene	6558278	6559015	.	+	.	jg3678
derer1.05_4	AUGUSTUS	CDS	6558603	6559015	1	+	2	transcript_id "file_1_file_1_jg3678.t1"; gene_id "file_1_file_1_jg3678";
derer1.05_4	AUGUSTUS	exon	6558603	6559015	.	+	.	transcript_id "file_1_file_1_jg3678.t1"; gene_id "file_1_file_1_jg3678";
derer1.05_4	AUGUSTUS	stop_codon	6559013	6559015	.	+	0	transcript_id "file_1_file_1_jg3678.t1"; gene_id "file_1_file_1_jg3678";
derer1.05_5	AUGUSTUS	stop_codon	9870554	9870556	.	-	0	transcript_id "file_1_file_1_jg6446.t1"; gene_id "file_1_file_1_jg6446";
derer1.05_5	AUGUSTUS	CDS	9870554	9871433	1	-	1	transcript_id "file_1_file_1_jg6446.t1"; gene_id "file_1_file_1_jg6446";
derer1.05_5	AUGUSTUS	exon	9870554	9871433	.	-	.	transcript_id "file_1_file_1_jg6446.t1"; gene_id "file_1_file_1_jg6446";
derer1.05_5	AUGUSTUS	intron	9871434	9871487	.	-	.	transcript_id "file_1_file_1_jg6446.t1"; gene_id "file_1_file_1_jg6446";
derer1.05_5	AUGUSTUS	transcript	9870554	9871522	.	-	.	transcript_id "file_1_file_1_jg6446.t1"; gene_id "file_1_file_1_jg6446"
derer1.05_5	AUGUSTUS	gene	9870554	9871522	.	-	.	jg6446
derer1.05_5	AUGUSTUS	CDS	9871488	9871522	1	-	0	transcript_id "file_1_file_1_jg6446.t1"; gene_id "file_1_file_1_jg6446";
derer1.05_5	AUGUSTUS	exon	9871488	9871522	.	-	.	transcript_id "file_1_file_1_jg6446.t1"; gene_id "file_1_file_1_jg6446";
derer1.05_5	AUGUSTUS	start_codon	9871520	9871522	.	-	0	transcript_id "file_1_file_1_jg6446.t1"; gene_id "file_1_file_1_jg6446";
derer1.05_1	AUGUSTUS	start_codon	6605031	6605033	.	+	0	transcript_id "file_1_file_1_jg12938.t1"; gene_id "file_1_file_1_jg12938";
derer1.05_1	AUGUSTUS	CDS	6605031	6605150	1	+	0	transcript_id "file_1_file_1_jg12938.t1"; gene_id "file_1_file_1_jg12938";
derer1.05_1	AUGUSTUS	exon	6605031	6605150	.	+	.	transcript_id "file_1_file_1_jg12938.t1"; gene_id "file_1_file_1_jg12938";
derer1.05_1	AUGUSTUS	intron	6605151	6605215	.	+	.	transcript_id "file_1_file_1_jg12938.t1"; gene_id "file_1_file_1_jg12938";
derer1.05_1	AUGUSTUS	transcript	6605031	6607366	.	+	.	transcript_id "file_1_file_1_jg12938.t1"; gene_id "file_1_file_1_jg12938"
derer1.05_1	AUGUSTUS	gene	6605031	6607366	.	+	.	jg12938
derer1.05_1	AUGUSTUS	CDS	6605216	6607366	1	+	0	transcript_id "file_1_file_1_jg12938.t1"; gene_id "file_1_file_1_jg12938";
derer1.05_1	AUGUSTUS	exon	6605216	6607366	.	+	.	transcript_id "file_1_file_1_jg12938.t1"; gene_id "file_1_file_1_jg12938";
derer1.05_1	AUGUSTUS	stop_codon	6607364	6607366	.	+	0	transcript_id "file_1_file_1_jg12938.t1"; gene_id "file_1_file_1_jg12938";
derer1.05_3	AUGUSTUS	start_codon	16142372	16142374	.	+	0	transcript_id "file_1_file_1_jg8383.t1"; gene_id "file_1_file_1_jg8383";
derer1.05_3	AUGUSTUS	CDS	16142372	16142959	0.97	+	0	transcript_id "file_1_file_1_jg8383.t1"; gene_id "file_1_file_1_jg8383";
derer1.05_3	AUGUSTUS	exon	16142372	16142959	.	+	.	transcript_id "file_1_file_1_jg8383.t1"; gene_id "file_1_file_1_jg8383";
derer1.05_3	AUGUSTUS	transcript	16142372	16142959	.	+	.	transcript_id "file_1_file_1_jg8383.t1"; gene_id "file_1_file_1_jg8383"
derer1.05_3	AUGUSTUS	gene	16142372	16142959	.	+	.	jg8383
derer1.05_3	AUGUSTUS	stop_codon	16142957	16142959	.	+	0	transcript_id "file_1_file_1_jg8383.t1"; gene_id "file_1_file_1_jg8383";
derer1.05_7	AUGUSTUS	stop_codon	131690	131692	.	-	0	transcript_id "file_1_file_1_jg11451.t1"; gene_id "file_1_file_1_jg11451";
derer1.05_7	AUGUSTUS	CDS	131690	131695	0.97	-	0	transcript_id "file_1_file_1_jg11451.t1"; gene_id "file_1_file_1_jg11451";
derer1.05_7	AUGUSTUS	exon	131690	131695	.	-	.	transcript_id "file_1_file_1_jg11451.t1"; gene_id "file_1_file_1_jg11451";
derer1.05_7	AUGUSTUS	intron	131696	132233	.	-	.	transcript_id "file_1_file_1_jg11451.t1"; gene_id "file_1_file_1_jg11451";
derer1.05_7	AUGUSTUS	CDS	132234	132261	0.97	-	1	transcript_id "file_1_file_1_jg11451.t1"; gene_id "file_1_file_1_jg11451";
derer1.05_7	AUGUSTUS	exon	132234	132261	.	-	.	transcript_id "file_1_file_1_jg11451.t1"; gene_id "file_1_file_1_jg11451";
derer1.05_7	AUGUSTUS	intron	132262	132313	.	-	.	transcript_id "file_1_file_1_jg11451.t1"; gene_id "file_1_file_1_jg11451";
derer1.05_7	AUGUSTUS	CDS	132314	132332	0.98	-	2	transcript_id "file_1_file_1_jg11451.t1"; gene_id "file_1_file_1_jg11451";
derer1.05_7	AUGUSTUS	exon	132314	132332	.	-	.	transcript_id "file_1_file_1_jg11451.t1"; gene_id "file_1_file_1_jg11451";
derer1.05_7	AUGUSTUS	intron	132333	132471	.	-	.	transcript_id "file_1_file_1_jg11451.t1"; gene_id "file_1_file_1_jg11451";
derer1.05_7	AUGUSTUS	CDS	132472	132718	0.99	-	0	transcript_id "file_1_file_1_jg11451.t1"; gene_id "file_1_file_1_jg11451";
derer1.05_7	AUGUSTUS	exon	132472	132718	.	-	.	transcript_id "file_1_file_1_jg11451.t1"; gene_id "file_1_file_1_jg11451";
derer1.05_7	AUGUSTUS	intron	132719	133214	.	-	.	transcript_id "file_1_file_1_jg11451.t1"; gene_id "file_1_file_1_jg11451";
derer1.05_7	AUGUSTUS	CDS	133215	133303	1	-	2	transcript_id "file_1_file_1_jg11451.t1"; gene_id "file_1_file_1_jg11451";
derer1.05_7	AUGUSTUS	exon	133215	133303	.	-	.	transcript_id "file_1_file_1_jg11451.t1"; gene_id "file_1_file_1_jg11451";
derer1.05_7	AUGUSTUS	intron	133304	134498	.	-	.	transcript_id "file_1_file_1_jg11451.t1"; gene_id "file_1_file_1_jg11451";
derer1.05_7	AUGUSTUS	CDS	134499	134941	0.5	-	1	transcript_id "file_1_file_1_jg11451.t1"; gene_id "file_1_file_1_jg11451";
derer1.05_7	AUGUSTUS	exon	134499	134941	.	-	.	transcript_id "file_1_file_1_jg11451.t1"; gene_id "file_1_file_1_jg11451";
derer1.05_7	AUGUSTUS	intron	134942	137505	.	-	.	transcript_id "file_1_file_1_jg11451.t1"; gene_id "file_1_file_1_jg11451";
derer1.05_7	AUGUSTUS	CDS	137506	137703	1	-	1	transcript_id "file_1_file_1_jg11451.t1"; gene_id "file_1_file_1_jg11451";
derer1.05_7	AUGUSTUS	exon	137506	137703	.	-	.	transcript_id "file_1_file_1_jg11451.t1"; gene_id "file_1_file_1_jg11451";
derer1.05_7	AUGUSTUS	intron	137704	138735	.	-	.	transcript_id "file_1_file_1_jg11451.t1"; gene_id "file_1_file_1_jg11451";
derer1.05_7	AUGUSTUS	CDS	138736	138901	1	-	2	transcript_id "file_1_file_1_jg11451.t1"; gene_id "file_1_file_1_jg11451";
derer1.05_7	AUGUSTUS	exon	138736	138901	.	-	.	transcript_id "file_1_file_1_jg11451.t1"; gene_id "file_1_file_1_jg11451";
derer1.05_7	AUGUSTUS	intron	138902	146651	.	-	.	transcript_id "file_1_file_1_jg11451.t1"; gene_id "file_1_file_1_jg11451";
derer1.05_7	AUGUSTUS	CDS	146652	146690	1	-	2	transcript_id "file_1_file_1_jg11451.t1"; gene_id "file_1_file_1_jg11451";
derer1.05_7	AUGUSTUS	exon	146652	146690	.	-	.	transcript_id "file_1_file_1_jg11451.t1"; gene_id "file_1_file_1_jg11451";
derer1.05_7	AUGUSTUS	intron	146691	146763	.	-	.	transcript_id "file_1_file_1_jg11451.t1"; gene_id "file_1_file_1_jg11451";
derer1.05_7	AUGUSTUS	CDS	146764	146904	0.73	-	2	transcript_id "file_1_file_1_jg11451.t1"; gene_id "file_1_file_1_jg11451";
derer1.05_7	AUGUSTUS	exon	146764	146904	.	-	.	transcript_id "file_1_file_1_jg11451.t1"; gene_id "file_1_file_1_jg11451";
derer1.05_7	AUGUSTUS	intron	146905	148886	.	-	.	transcript_id "file_1_file_1_jg11451.t1"; gene_id "file_1_file_1_jg11451";
derer1.05_7	AUGUSTUS	transcript	131690	148905	.	-	.	transcript_id "file_1_file_1_jg11451.t1"; gene_id "file_1_file_1_jg11451"
derer1.05_7	AUGUSTUS	gene	131690	148905	.	-	.	jg11451
derer1.05_7	AUGUSTUS	CDS	148887	148905	0.27	-	0	transcript_id "file_1_file_1_jg11451.t1"; gene_id "file_1_file_1_jg11451";
derer1.05_7	AUGUSTUS	exon	148887	148905	.	-	.	transcript_id "file_1_file_1_jg11451.t1"; gene_id "file_1_file_1_jg11451";
derer1.05_7	AUGUSTUS	start_codon	148903	148905	.	-	0	transcript_id "file_1_file_1_jg11451.t1"; gene_id "file_1_file_1_jg11451";
derer1.05_0	AUGUSTUS	start_codon	1833257	1833259	.	+	0	transcript_id "file_1_file_1_jg8841.t1"; gene_id "file_1_file_1_jg8841";
derer1.05_0	AUGUSTUS	CDS	1833257	1834267	0.98	+	0	transcript_id "file_1_file_1_jg8841.t1"; gene_id "file_1_file_1_jg8841";
derer1.05_0	AUGUSTUS	exon	1833257	1834267	.	+	.	transcript_id "file_1_file_1_jg8841.t1"; gene_id "file_1_file_1_jg8841";
derer1.05_0	AUGUSTUS	intron	1834268	1834325	.	+	.	transcript_id "file_1_file_1_jg8841.t1"; gene_id "file_1_file_1_jg8841";
derer1.05_0	AUGUSTUS	transcript	1833257	1834478	.	+	.	transcript_id "file_1_file_1_jg8841.t1"; gene_id "file_1_file_1_jg8841"
derer1.05_0	AUGUSTUS	gene	1833257	1834478	.	+	.	jg8841
derer1.05_0	AUGUSTUS	CDS	1834326	1834478	1	+	0	transcript_id "file_1_file_1_jg8841.t1"; gene_id "file_1_file_1_jg8841";
derer1.05_0	AUGUSTUS	exon	1834326	1834478	.	+	.	transcript_id "file_1_file_1_jg8841.t1"; gene_id "file_1_file_1_jg8841";
derer1.05_0	AUGUSTUS	stop_codon	1834476	1834478	.	+	0	transcript_id "file_1_file_1_jg8841.t1"; gene_id "file_1_file_1_jg8841";
derer1.05_1	AUGUSTUS	stop_codon	21742307	21742309	.	-	0	transcript_id "file_1_file_1_jg14814.t1"; gene_id "file_1_file_1_jg14814";
derer1.05_1	AUGUSTUS	CDS	21742307	21742491	0.87	-	2	transcript_id "file_1_file_1_jg14814.t1"; gene_id "file_1_file_1_jg14814";
derer1.05_1	AUGUSTUS	exon	21742307	21742491	.	-	.	transcript_id "file_1_file_1_jg14814.t1"; gene_id "file_1_file_1_jg14814";
derer1.05_1	AUGUSTUS	intron	21742492	21742574	.	-	.	transcript_id "file_1_file_1_jg14814.t1"; gene_id "file_1_file_1_jg14814";
derer1.05_1	AUGUSTUS	transcript	21742307	21742866	.	-	.	transcript_id "file_1_file_1_jg14814.t1"; gene_id "file_1_file_1_jg14814"
derer1.05_1	AUGUSTUS	gene	21742307	21742866	.	-	.	jg14814
derer1.05_1	AUGUSTUS	CDS	21742575	21742866	0.94	-	0	transcript_id "file_1_file_1_jg14814.t1"; gene_id "file_1_file_1_jg14814";
derer1.05_1	AUGUSTUS	exon	21742575	21742866	.	-	.	transcript_id "file_1_file_1_jg14814.t1"; gene_id "file_1_file_1_jg14814";
derer1.05_1	AUGUSTUS	start_codon	21742864	21742866	.	-	0	transcript_id "file_1_file_1_jg14814.t1"; gene_id "file_1_file_1_jg14814";
derer1.05_2	AUGUSTUS	stop_codon	17465179	17465181	.	-	0	transcript_id "file_1_file_1_jg2085.t1"; gene_id "file_1_file_1_jg2085";
derer1.05_2	AUGUSTUS	CDS	17465179	17465307	1	-	0	transcript_id "file_1_file_1_jg2085.t1"; gene_id "file_1_file_1_jg2085";
derer1.05_2	AUGUSTUS	exon	17465179	17465307	.	-	.	transcript_id "file_1_file_1_jg2085.t1"; gene_id "file_1_file_1_jg2085";
derer1.05_2	AUGUSTUS	intron	17465308	17465366	.	-	.	transcript_id "file_1_file_1_jg2085.t1"; gene_id "file_1_file_1_jg2085";
derer1.05_2	AUGUSTUS	CDS	17465367	17465515	1	-	2	transcript_id "file_1_file_1_jg2085.t1"; gene_id "file_1_file_1_jg2085";
derer1.05_2	AUGUSTUS	exon	17465367	17465515	.	-	.	transcript_id "file_1_file_1_jg2085.t1"; gene_id "file_1_file_1_jg2085";
derer1.05_2	AUGUSTUS	intron	17465516	17465589	.	-	.	transcript_id "file_1_file_1_jg2085.t1"; gene_id "file_1_file_1_jg2085";
derer1.05_2	AUGUSTUS	CDS	17465590	17465707	1	-	0	transcript_id "file_1_file_1_jg2085.t1"; gene_id "file_1_file_1_jg2085";
derer1.05_2	AUGUSTUS	exon	17465590	17465707	.	-	.	transcript_id "file_1_file_1_jg2085.t1"; gene_id "file_1_file_1_jg2085";
derer1.05_2	AUGUSTUS	intron	17465708	17465766	.	-	.	transcript_id "file_1_file_1_jg2085.t1"; gene_id "file_1_file_1_jg2085";
derer1.05_2	AUGUSTUS	transcript	17465179	17465826	.	-	.	transcript_id "file_1_file_1_jg2085.t1"; gene_id "file_1_file_1_jg2085"
derer1.05_2	AUGUSTUS	gene	17465179	17465826	.	-	.	jg2085
derer1.05_2	AUGUSTUS	CDS	17465767	17465826	1	-	0	transcript_id "file_1_file_1_jg2085.t1"; gene_id "file_1_file_1_jg2085";
derer1.05_2	AUGUSTUS	exon	17465767	17465826	.	-	.	transcript_id "file_1_file_1_jg2085.t1"; gene_id "file_1_file_1_jg2085";
derer1.05_2	AUGUSTUS	start_codon	17465824	17465826	.	-	0	transcript_id "file_1_file_1_jg2085.t1"; gene_id "file_1_file_1_jg2085";
derer1.05_1	AUGUSTUS	stop_codon	20641802	20641804	.	-	0	transcript_id "file_1_file_1_jg14662.t1"; gene_id "file_1_file_1_jg14662";
derer1.05_1	AUGUSTUS	CDS	20641802	20642022	1	-	2	transcript_id "file_1_file_1_jg14662.t1"; gene_id "file_1_file_1_jg14662";
derer1.05_1	AUGUSTUS	exon	20641802	20642022	.	-	.	transcript_id "file_1_file_1_jg14662.t1"; gene_id "file_1_file_1_jg14662";
derer1.05_1	AUGUSTUS	intron	20642023	20642088	.	-	.	transcript_id "file_1_file_1_jg14662.t1"; gene_id "file_1_file_1_jg14662";
derer1.05_1	AUGUSTUS	transcript	20641802	20642746	.	-	.	transcript_id "file_1_file_1_jg14662.t1"; gene_id "file_1_file_1_jg14662"
derer1.05_1	AUGUSTUS	gene	20641802	20642746	.	-	.	jg14662
derer1.05_1	AUGUSTUS	CDS	20642089	20642746	1	-	0	transcript_id "file_1_file_1_jg14662.t1"; gene_id "file_1_file_1_jg14662";
derer1.05_1	AUGUSTUS	exon	20642089	20642746	.	-	.	transcript_id "file_1_file_1_jg14662.t1"; gene_id "file_1_file_1_jg14662";
derer1.05_1	AUGUSTUS	start_codon	20642744	20642746	.	-	0	transcript_id "file_1_file_1_jg14662.t1"; gene_id "file_1_file_1_jg14662";
derer1.05_2	AUGUSTUS	stop_codon	5205736	5205738	.	-	0	transcript_id "file_1_file_1_jg505.t1"; gene_id "file_1_file_1_jg505";
derer1.05_2	AUGUSTUS	CDS	5205736	5206838	1	-	2	transcript_id "file_1_file_1_jg505.t1"; gene_id "file_1_file_1_jg505";
derer1.05_2	AUGUSTUS	exon	5205736	5206838	.	-	.	transcript_id "file_1_file_1_jg505.t1"; gene_id "file_1_file_1_jg505";
derer1.05_2	AUGUSTUS	intron	5206839	5206900	.	-	.	transcript_id "file_1_file_1_jg505.t1"; gene_id "file_1_file_1_jg505";
derer1.05_2	AUGUSTUS	transcript	5205736	5206988	.	-	.	transcript_id "file_1_file_1_jg505.t1"; gene_id "file_1_file_1_jg505"
derer1.05_2	AUGUSTUS	gene	5205736	5206988	.	-	.	jg505
derer1.05_2	AUGUSTUS	CDS	5206901	5206988	1	-	0	transcript_id "file_1_file_1_jg505.t1"; gene_id "file_1_file_1_jg505";
derer1.05_2	AUGUSTUS	exon	5206901	5206988	.	-	.	transcript_id "file_1_file_1_jg505.t1"; gene_id "file_1_file_1_jg505";
derer1.05_2	AUGUSTUS	start_codon	5206986	5206988	.	-	0	transcript_id "file_1_file_1_jg505.t1"; gene_id "file_1_file_1_jg505";
derer1.05_0	AUGUSTUS	start_codon	5289329	5289331	.	+	0	transcript_id "file_1_file_1_jg9294.t1"; gene_id "file_1_file_1_jg9294";
derer1.05_0	AUGUSTUS	CDS	5289329	5289522	1	+	0	transcript_id "file_1_file_1_jg9294.t1"; gene_id "file_1_file_1_jg9294";
derer1.05_0	AUGUSTUS	exon	5289329	5289522	.	+	.	transcript_id "file_1_file_1_jg9294.t1"; gene_id "file_1_file_1_jg9294";
derer1.05_0	AUGUSTUS	intron	5289523	5289573	.	+	.	transcript_id "file_1_file_1_jg9294.t1"; gene_id "file_1_file_1_jg9294";
derer1.05_0	AUGUSTUS	CDS	5289574	5289712	1	+	1	transcript_id "file_1_file_1_jg9294.t1"; gene_id "file_1_file_1_jg9294";
derer1.05_0	AUGUSTUS	exon	5289574	5289712	.	+	.	transcript_id "file_1_file_1_jg9294.t1"; gene_id "file_1_file_1_jg9294";
derer1.05_0	AUGUSTUS	intron	5289713	5289769	.	+	.	transcript_id "file_1_file_1_jg9294.t1"; gene_id "file_1_file_1_jg9294";
derer1.05_0	AUGUSTUS	CDS	5289770	5289877	1	+	0	transcript_id "file_1_file_1_jg9294.t1"; gene_id "file_1_file_1_jg9294";
derer1.05_0	AUGUSTUS	exon	5289770	5289877	.	+	.	transcript_id "file_1_file_1_jg9294.t1"; gene_id "file_1_file_1_jg9294";
derer1.05_0	AUGUSTUS	intron	5289878	5289979	.	+	.	transcript_id "file_1_file_1_jg9294.t1"; gene_id "file_1_file_1_jg9294";
derer1.05_0	AUGUSTUS	CDS	5289980	5290610	1	+	0	transcript_id "file_1_file_1_jg9294.t1"; gene_id "file_1_file_1_jg9294";
derer1.05_0	AUGUSTUS	exon	5289980	5290610	.	+	.	transcript_id "file_1_file_1_jg9294.t1"; gene_id "file_1_file_1_jg9294";
derer1.05_0	AUGUSTUS	intron	5290611	5290673	.	+	.	transcript_id "file_1_file_1_jg9294.t1"; gene_id "file_1_file_1_jg9294";
derer1.05_0	AUGUSTUS	CDS	5290674	5290943	1	+	2	transcript_id "file_1_file_1_jg9294.t1"; gene_id "file_1_file_1_jg9294";
derer1.05_0	AUGUSTUS	exon	5290674	5290943	.	+	.	transcript_id "file_1_file_1_jg9294.t1"; gene_id "file_1_file_1_jg9294";
derer1.05_0	AUGUSTUS	intron	5290944	5290997	.	+	.	transcript_id "file_1_file_1_jg9294.t1"; gene_id "file_1_file_1_jg9294";
derer1.05_0	AUGUSTUS	transcript	5289329	5291164	.	+	.	transcript_id "file_1_file_1_jg9294.t1"; gene_id "file_1_file_1_jg9294"
derer1.05_0	AUGUSTUS	gene	5289329	5291164	.	+	.	jg9294
derer1.05_0	AUGUSTUS	CDS	5290998	5291164	1	+	2	transcript_id "file_1_file_1_jg9294.t1"; gene_id "file_1_file_1_jg9294";
derer1.05_0	AUGUSTUS	exon	5290998	5291164	.	+	.	transcript_id "file_1_file_1_jg9294.t1"; gene_id "file_1_file_1_jg9294";
derer1.05_0	AUGUSTUS	stop_codon	5291162	5291164	.	+	0	transcript_id "file_1_file_1_jg9294.t1"; gene_id "file_1_file_1_jg9294";
derer1.05_0	AUGUSTUS	stop_codon	13077072	13077074	.	-	0	transcript_id "file_1_file_1_jg10225.t1"; gene_id "file_1_file_1_jg10225";
derer1.05_0	AUGUSTUS	CDS	13077072	13077608	1	-	0	transcript_id "file_1_file_1_jg10225.t1"; gene_id "file_1_file_1_jg10225";
derer1.05_0	AUGUSTUS	exon	13077072	13077608	.	-	.	transcript_id "file_1_file_1_jg10225.t1"; gene_id "file_1_file_1_jg10225";
derer1.05_0	AUGUSTUS	transcript	13077072	13077608	.	-	.	transcript_id "file_1_file_1_jg10225.t1"; gene_id "file_1_file_1_jg10225"
derer1.05_0	AUGUSTUS	gene	13077072	13077608	.	-	.	jg10225
derer1.05_0	AUGUSTUS	start_codon	13077606	13077608	.	-	0	transcript_id "file_1_file_1_jg10225.t1"; gene_id "file_1_file_1_jg10225";
derer1.05_0	AUGUSTUS	stop_codon	1869385	1869387	.	-	0	transcript_id "file_1_file_1_jg8844.t1"; gene_id "file_1_file_1_jg8844";
derer1.05_0	AUGUSTUS	CDS	1869385	1869700	1	-	1	transcript_id "file_1_file_1_jg8844.t1"; gene_id "file_1_file_1_jg8844";
derer1.05_0	AUGUSTUS	exon	1869385	1869700	.	-	.	transcript_id "file_1_file_1_jg8844.t1"; gene_id "file_1_file_1_jg8844";
derer1.05_0	AUGUSTUS	intron	1869701	1869757	.	-	.	transcript_id "file_1_file_1_jg8844.t1"; gene_id "file_1_file_1_jg8844";
derer1.05_0	AUGUSTUS	CDS	1869758	1870129	1	-	1	transcript_id "file_1_file_1_jg8844.t1"; gene_id "file_1_file_1_jg8844";
derer1.05_0	AUGUSTUS	exon	1869758	1870129	.	-	.	transcript_id "file_1_file_1_jg8844.t1"; gene_id "file_1_file_1_jg8844";
derer1.05_0	AUGUSTUS	intron	1870130	1870181	.	-	.	transcript_id "file_1_file_1_jg8844.t1"; gene_id "file_1_file_1_jg8844";
derer1.05_0	AUGUSTUS	CDS	1870182	1870891	1	-	0	transcript_id "file_1_file_1_jg8844.t1"; gene_id "file_1_file_1_jg8844";
derer1.05_0	AUGUSTUS	exon	1870182	1870891	.	-	.	transcript_id "file_1_file_1_jg8844.t1"; gene_id "file_1_file_1_jg8844";
derer1.05_0	AUGUSTUS	intron	1870892	1870969	.	-	.	transcript_id "file_1_file_1_jg8844.t1"; gene_id "file_1_file_1_jg8844";
derer1.05_0	AUGUSTUS	CDS	1870970	1871141	0.43	-	1	transcript_id "file_1_file_1_jg8844.t1"; gene_id "file_1_file_1_jg8844";
derer1.05_0	AUGUSTUS	exon	1870970	1871141	.	-	.	transcript_id "file_1_file_1_jg8844.t1"; gene_id "file_1_file_1_jg8844";
derer1.05_0	AUGUSTUS	intron	1871142	1871458	.	-	.	transcript_id "file_1_file_1_jg8844.t1"; gene_id "file_1_file_1_jg8844";
derer1.05_0	AUGUSTUS	transcript	1869385	1871463	.	-	.	transcript_id "file_1_file_1_jg8844.t1"; gene_id "file_1_file_1_jg8844"
derer1.05_0	AUGUSTUS	gene	1869385	1871463	.	-	.	jg8844
derer1.05_0	AUGUSTUS	CDS	1871459	1871463	0.93	-	0	transcript_id "file_1_file_1_jg8844.t1"; gene_id "file_1_file_1_jg8844";
derer1.05_0	AUGUSTUS	exon	1871459	1871463	.	-	.	transcript_id "file_1_file_1_jg8844.t1"; gene_id "file_1_file_1_jg8844";
derer1.05_0	AUGUSTUS	start_codon	1871461	1871463	.	-	0	transcript_id "file_1_file_1_jg8844.t1"; gene_id "file_1_file_1_jg8844";
derer1.05_2	AUGUSTUS	stop_codon	7435831	7435833	.	-	0	transcript_id "file_1_file_1_jg708.t1"; gene_id "file_1_file_1_jg708";
derer1.05_2	AUGUSTUS	CDS	7435831	7436445	1	-	0	transcript_id "file_1_file_1_jg708.t1"; gene_id "file_1_file_1_jg708";
derer1.05_2	AUGUSTUS	exon	7435831	7436445	.	-	.	transcript_id "file_1_file_1_jg708.t1"; gene_id "file_1_file_1_jg708";
derer1.05_2	AUGUSTUS	intron	7436446	7436518	.	-	.	transcript_id "file_1_file_1_jg708.t1"; gene_id "file_1_file_1_jg708";
derer1.05_2	AUGUSTUS	CDS	7436519	7436716	1	-	0	transcript_id "file_1_file_1_jg708.t1"; gene_id "file_1_file_1_jg708";
derer1.05_2	AUGUSTUS	exon	7436519	7436716	.	-	.	transcript_id "file_1_file_1_jg708.t1"; gene_id "file_1_file_1_jg708";
derer1.05_2	AUGUSTUS	intron	7436717	7436784	.	-	.	transcript_id "file_1_file_1_jg708.t1"; gene_id "file_1_file_1_jg708";
derer1.05_2	AUGUSTUS	CDS	7436785	7436832	1	-	0	transcript_id "file_1_file_1_jg708.t1"; gene_id "file_1_file_1_jg708";
derer1.05_2	AUGUSTUS	exon	7436785	7436832	.	-	.	transcript_id "file_1_file_1_jg708.t1"; gene_id "file_1_file_1_jg708";
derer1.05_2	AUGUSTUS	intron	7436833	7437714	.	-	.	transcript_id "file_1_file_1_jg708.t1"; gene_id "file_1_file_1_jg708";
derer1.05_2	AUGUSTUS	CDS	7437715	7438432	0.83	-	1	transcript_id "file_1_file_1_jg708.t1"; gene_id "file_1_file_1_jg708";
derer1.05_2	AUGUSTUS	exon	7437715	7438432	.	-	.	transcript_id "file_1_file_1_jg708.t1"; gene_id "file_1_file_1_jg708";
derer1.05_2	AUGUSTUS	intron	7438433	7438519	.	-	.	transcript_id "file_1_file_1_jg708.t1"; gene_id "file_1_file_1_jg708";
derer1.05_2	AUGUSTUS	CDS	7438520	7438605	0.95	-	0	transcript_id "file_1_file_1_jg708.t1"; gene_id "file_1_file_1_jg708";
derer1.05_2	AUGUSTUS	exon	7438520	7438605	.	-	.	transcript_id "file_1_file_1_jg708.t1"; gene_id "file_1_file_1_jg708";
derer1.05_2	AUGUSTUS	intron	7438606	7439715	.	-	.	transcript_id "file_1_file_1_jg708.t1"; gene_id "file_1_file_1_jg708";
derer1.05_2	AUGUSTUS	CDS	7439716	7439742	1	-	0	transcript_id "file_1_file_1_jg708.t1"; gene_id "file_1_file_1_jg708";
derer1.05_2	AUGUSTUS	exon	7439716	7439742	.	-	.	transcript_id "file_1_file_1_jg708.t1"; gene_id "file_1_file_1_jg708";
derer1.05_2	AUGUSTUS	intron	7439743	7439907	.	-	.	transcript_id "file_1_file_1_jg708.t1"; gene_id "file_1_file_1_jg708";
derer1.05_2	AUGUSTUS	CDS	7439908	7440102	1	-	0	transcript_id "file_1_file_1_jg708.t1"; gene_id "file_1_file_1_jg708";
derer1.05_2	AUGUSTUS	exon	7439908	7440102	.	-	.	transcript_id "file_1_file_1_jg708.t1"; gene_id "file_1_file_1_jg708";
derer1.05_2	AUGUSTUS	intron	7440103	7440272	.	-	.	transcript_id "file_1_file_1_jg708.t1"; gene_id "file_1_file_1_jg708";
derer1.05_2	AUGUSTUS	CDS	7440273	7440436	1	-	2	transcript_id "file_1_file_1_jg708.t1"; gene_id "file_1_file_1_jg708";
derer1.05_2	AUGUSTUS	exon	7440273	7440436	.	-	.	transcript_id "file_1_file_1_jg708.t1"; gene_id "file_1_file_1_jg708";
derer1.05_2	AUGUSTUS	intron	7440437	7440497	.	-	.	transcript_id "file_1_file_1_jg708.t1"; gene_id "file_1_file_1_jg708";
derer1.05_2	AUGUSTUS	CDS	7440498	7440640	1	-	1	transcript_id "file_1_file_1_jg708.t1"; gene_id "file_1_file_1_jg708";
derer1.05_2	AUGUSTUS	exon	7440498	7440640	.	-	.	transcript_id "file_1_file_1_jg708.t1"; gene_id "file_1_file_1_jg708";
derer1.05_2	AUGUSTUS	intron	7440641	7446328	.	-	.	transcript_id "file_1_file_1_jg708.t1"; gene_id "file_1_file_1_jg708";
derer1.05_2	AUGUSTUS	CDS	7446329	7446470	1	-	2	transcript_id "file_1_file_1_jg708.t1"; gene_id "file_1_file_1_jg708";
derer1.05_2	AUGUSTUS	exon	7446329	7446470	.	-	.	transcript_id "file_1_file_1_jg708.t1"; gene_id "file_1_file_1_jg708";
derer1.05_2	AUGUSTUS	intron	7446471	7447802	.	-	.	transcript_id "file_1_file_1_jg708.t1"; gene_id "file_1_file_1_jg708";
derer1.05_2	AUGUSTUS	transcript	7435831	7447848	.	-	.	transcript_id "file_1_file_1_jg708.t1"; gene_id "file_1_file_1_jg708"
derer1.05_2	AUGUSTUS	gene	7435831	7447848	.	-	.	jg708
derer1.05_2	AUGUSTUS	CDS	7447803	7447848	1	-	0	transcript_id "file_1_file_1_jg708.t1"; gene_id "file_1_file_1_jg708";
derer1.05_2	AUGUSTUS	exon	7447803	7447848	.	-	.	transcript_id "file_1_file_1_jg708.t1"; gene_id "file_1_file_1_jg708";
derer1.05_2	AUGUSTUS	start_codon	7447846	7447848	.	-	0	transcript_id "file_1_file_1_jg708.t1"; gene_id "file_1_file_1_jg708";
derer1.05_1	AUGUSTUS	start_codon	13519559	13519561	.	+	0	transcript_id "file_1_file_1_jg13798.t1"; gene_id "file_1_file_1_jg13798";
derer1.05_1	AUGUSTUS	CDS	13519559	13519759	1	+	0	transcript_id "file_1_file_1_jg13798.t1"; gene_id "file_1_file_1_jg13798";
derer1.05_1	AUGUSTUS	exon	13519559	13519759	.	+	.	transcript_id "file_1_file_1_jg13798.t1"; gene_id "file_1_file_1_jg13798";
derer1.05_1	AUGUSTUS	intron	13519760	13519820	.	+	.	transcript_id "file_1_file_1_jg13798.t1"; gene_id "file_1_file_1_jg13798";
derer1.05_1	AUGUSTUS	CDS	13519821	13520764	1	+	0	transcript_id "file_1_file_1_jg13798.t1"; gene_id "file_1_file_1_jg13798";
derer1.05_1	AUGUSTUS	exon	13519821	13520764	.	+	.	transcript_id "file_1_file_1_jg13798.t1"; gene_id "file_1_file_1_jg13798";
derer1.05_1	AUGUSTUS	intron	13520765	13520823	.	+	.	transcript_id "file_1_file_1_jg13798.t1"; gene_id "file_1_file_1_jg13798";
derer1.05_1	AUGUSTUS	transcript	13519559	13521721	.	+	.	transcript_id "file_1_file_1_jg13798.t1"; gene_id "file_1_file_1_jg13798"
derer1.05_1	AUGUSTUS	gene	13519559	13521721	.	+	.	jg13798
derer1.05_1	AUGUSTUS	CDS	13520824	13521721	1	+	1	transcript_id "file_1_file_1_jg13798.t1"; gene_id "file_1_file_1_jg13798";
derer1.05_1	AUGUSTUS	exon	13520824	13521721	.	+	.	transcript_id "file_1_file_1_jg13798.t1"; gene_id "file_1_file_1_jg13798";
derer1.05_1	AUGUSTUS	stop_codon	13521719	13521721	.	+	0	transcript_id "file_1_file_1_jg13798.t1"; gene_id "file_1_file_1_jg13798";
derer1.05_5	AUGUSTUS	start_codon	2427851	2427853	.	+	0	transcript_id "file_1_file_1_jg5460.t1"; gene_id "file_1_file_1_jg5460";
derer1.05_5	AUGUSTUS	CDS	2427851	2428744	1	+	0	transcript_id "file_1_file_1_jg5460.t1"; gene_id "file_1_file_1_jg5460";
derer1.05_5	AUGUSTUS	exon	2427851	2428744	.	+	.	transcript_id "file_1_file_1_jg5460.t1"; gene_id "file_1_file_1_jg5460";
derer1.05_5	AUGUSTUS	transcript	2427851	2428744	.	+	.	transcript_id "file_1_file_1_jg5460.t1"; gene_id "file_1_file_1_jg5460"
derer1.05_5	AUGUSTUS	gene	2427851	2428744	.	+	.	jg5460
derer1.05_5	AUGUSTUS	stop_codon	2428742	2428744	.	+	0	transcript_id "file_1_file_1_jg5460.t1"; gene_id "file_1_file_1_jg5460";
derer1.05_3	AUGUSTUS	stop_codon	13467708	13467710	.	-	0	transcript_id "file_1_file_1_jg8094.t1"; gene_id "file_1_file_1_jg8094";
derer1.05_3	AUGUSTUS	CDS	13467708	13468334	0.97	-	0	transcript_id "file_1_file_1_jg8094.t1"; gene_id "file_1_file_1_jg8094";
derer1.05_3	AUGUSTUS	exon	13467708	13468334	.	-	.	transcript_id "file_1_file_1_jg8094.t1"; gene_id "file_1_file_1_jg8094";
derer1.05_3	AUGUSTUS	intron	13468335	13478874	.	-	.	transcript_id "file_1_file_1_jg8094.t1"; gene_id "file_1_file_1_jg8094";
derer1.05_3	AUGUSTUS	CDS	13478875	13479006	0.98	-	0	transcript_id "file_1_file_1_jg8094.t1"; gene_id "file_1_file_1_jg8094";
derer1.05_3	AUGUSTUS	exon	13478875	13479006	.	-	.	transcript_id "file_1_file_1_jg8094.t1"; gene_id "file_1_file_1_jg8094";
derer1.05_3	AUGUSTUS	intron	13479007	13481062	.	-	.	transcript_id "file_1_file_1_jg8094.t1"; gene_id "file_1_file_1_jg8094";
derer1.05_3	AUGUSTUS	CDS	13481063	13481172	1	-	2	transcript_id "file_1_file_1_jg8094.t1"; gene_id "file_1_file_1_jg8094";
derer1.05_3	AUGUSTUS	exon	13481063	13481172	.	-	.	transcript_id "file_1_file_1_jg8094.t1"; gene_id "file_1_file_1_jg8094";
derer1.05_3	AUGUSTUS	intron	13481173	13482642	.	-	.	transcript_id "file_1_file_1_jg8094.t1"; gene_id "file_1_file_1_jg8094";
derer1.05_3	AUGUSTUS	CDS	13482643	13482782	1	-	1	transcript_id "file_1_file_1_jg8094.t1"; gene_id "file_1_file_1_jg8094";
derer1.05_3	AUGUSTUS	exon	13482643	13482782	.	-	.	transcript_id "file_1_file_1_jg8094.t1"; gene_id "file_1_file_1_jg8094";
derer1.05_3	AUGUSTUS	intron	13482783	13484089	.	-	.	transcript_id "file_1_file_1_jg8094.t1"; gene_id "file_1_file_1_jg8094";
derer1.05_3	AUGUSTUS	CDS	13484090	13484187	1	-	0	transcript_id "file_1_file_1_jg8094.t1"; gene_id "file_1_file_1_jg8094";
derer1.05_3	AUGUSTUS	exon	13484090	13484187	.	-	.	transcript_id "file_1_file_1_jg8094.t1"; gene_id "file_1_file_1_jg8094";
derer1.05_3	AUGUSTUS	intron	13484188	13484310	.	-	.	transcript_id "file_1_file_1_jg8094.t1"; gene_id "file_1_file_1_jg8094";
derer1.05_3	AUGUSTUS	CDS	13484311	13484640	1	-	0	transcript_id "file_1_file_1_jg8094.t1"; gene_id "file_1_file_1_jg8094";
derer1.05_3	AUGUSTUS	exon	13484311	13484640	.	-	.	transcript_id "file_1_file_1_jg8094.t1"; gene_id "file_1_file_1_jg8094";
derer1.05_3	AUGUSTUS	intron	13484641	13485250	.	-	.	transcript_id "file_1_file_1_jg8094.t1"; gene_id "file_1_file_1_jg8094";
derer1.05_3	AUGUSTUS	CDS	13485251	13485336	1	-	2	transcript_id "file_1_file_1_jg8094.t1"; gene_id "file_1_file_1_jg8094";
derer1.05_3	AUGUSTUS	exon	13485251	13485336	.	-	.	transcript_id "file_1_file_1_jg8094.t1"; gene_id "file_1_file_1_jg8094";
derer1.05_3	AUGUSTUS	intron	13485337	13488779	.	-	.	transcript_id "file_1_file_1_jg8094.t1"; gene_id "file_1_file_1_jg8094";
derer1.05_3	AUGUSTUS	transcript	13467708	13489086	.	-	.	transcript_id "file_1_file_1_jg8094.t1"; gene_id "file_1_file_1_jg8094"
derer1.05_3	AUGUSTUS	gene	13467708	13489086	.	-	.	jg8094
derer1.05_3	AUGUSTUS	CDS	13488780	13489086	0.9	-	0	transcript_id "file_1_file_1_jg8094.t1"; gene_id "file_1_file_1_jg8094";
derer1.05_3	AUGUSTUS	exon	13488780	13489086	.	-	.	transcript_id "file_1_file_1_jg8094.t1"; gene_id "file_1_file_1_jg8094";
derer1.05_3	AUGUSTUS	start_codon	13489084	13489086	.	-	0	transcript_id "file_1_file_1_jg8094.t1"; gene_id "file_1_file_1_jg8094";
derer1.05_2	AUGUSTUS	stop_codon	9050678	9050680	.	-	0	transcript_id "file_1_file_1_jg956.t2"; gene_id "file_1_file_1_jg956";
derer1.05_2	AUGUSTUS	CDS	9050678	9050862	1	-	2	transcript_id "file_1_file_1_jg956.t2"; gene_id "file_1_file_1_jg956";
derer1.05_2	AUGUSTUS	exon	9050678	9050862	.	-	.	transcript_id "file_1_file_1_jg956.t2"; gene_id "file_1_file_1_jg956";
derer1.05_2	AUGUSTUS	intron	9050863	9050908	.	-	.	transcript_id "file_1_file_1_jg956.t2"; gene_id "file_1_file_1_jg956";
derer1.05_2	AUGUSTUS	CDS	9050909	9051239	1	-	0	transcript_id "file_1_file_1_jg956.t2"; gene_id "file_1_file_1_jg956";
derer1.05_2	AUGUSTUS	exon	9050909	9051239	.	-	.	transcript_id "file_1_file_1_jg956.t2"; gene_id "file_1_file_1_jg956";
derer1.05_2	AUGUSTUS	intron	9051240	9051296	.	-	.	transcript_id "file_1_file_1_jg956.t2"; gene_id "file_1_file_1_jg956";
derer1.05_2	AUGUSTUS	transcript	9050678	9051485	.	-	.	transcript_id "file_1_file_1_jg956.t2"; gene_id "file_1_file_1_jg956"
derer1.05_2	AUGUSTUS	CDS	9051297	9051485	1	-	0	transcript_id "file_1_file_1_jg956.t2"; gene_id "file_1_file_1_jg956";
derer1.05_2	AUGUSTUS	exon	9051297	9051485	.	-	.	transcript_id "file_1_file_1_jg956.t2"; gene_id "file_1_file_1_jg956";
derer1.05_2	AUGUSTUS	start_codon	9051483	9051485	.	-	0	transcript_id "file_1_file_1_jg956.t2"; gene_id "file_1_file_1_jg956";
derer1.05_4	AUGUSTUS	stop_codon	7591589	7591591	.	-	0	transcript_id "file_1_file_1_jg3820.t1"; gene_id "file_1_file_1_jg3820";
derer1.05_4	AUGUSTUS	CDS	7591589	7591817	1	-	1	transcript_id "file_1_file_1_jg3820.t1"; gene_id "file_1_file_1_jg3820";
derer1.05_4	AUGUSTUS	exon	7591589	7591817	.	-	.	transcript_id "file_1_file_1_jg3820.t1"; gene_id "file_1_file_1_jg3820";
derer1.05_4	AUGUSTUS	intron	7591818	7591886	.	-	.	transcript_id "file_1_file_1_jg3820.t1"; gene_id "file_1_file_1_jg3820";
derer1.05_4	AUGUSTUS	CDS	7591887	7592532	1	-	2	transcript_id "file_1_file_1_jg3820.t1"; gene_id "file_1_file_1_jg3820";
derer1.05_4	AUGUSTUS	exon	7591887	7592532	.	-	.	transcript_id "file_1_file_1_jg3820.t1"; gene_id "file_1_file_1_jg3820";
derer1.05_4	AUGUSTUS	intron	7592533	7592596	.	-	.	transcript_id "file_1_file_1_jg3820.t1"; gene_id "file_1_file_1_jg3820";
derer1.05_4	AUGUSTUS	CDS	7592597	7592730	1	-	1	transcript_id "file_1_file_1_jg3820.t1"; gene_id "file_1_file_1_jg3820";
derer1.05_4	AUGUSTUS	exon	7592597	7592730	.	-	.	transcript_id "file_1_file_1_jg3820.t1"; gene_id "file_1_file_1_jg3820";
derer1.05_4	AUGUSTUS	intron	7592731	7592794	.	-	.	transcript_id "file_1_file_1_jg3820.t1"; gene_id "file_1_file_1_jg3820";
derer1.05_4	AUGUSTUS	CDS	7592795	7592958	1	-	0	transcript_id "file_1_file_1_jg3820.t1"; gene_id "file_1_file_1_jg3820";
derer1.05_4	AUGUSTUS	exon	7592795	7592958	.	-	.	transcript_id "file_1_file_1_jg3820.t1"; gene_id "file_1_file_1_jg3820";
derer1.05_4	AUGUSTUS	intron	7592959	7593025	.	-	.	transcript_id "file_1_file_1_jg3820.t1"; gene_id "file_1_file_1_jg3820";
derer1.05_4	AUGUSTUS	transcript	7591589	7593169	.	-	.	transcript_id "file_1_file_1_jg3820.t1"; gene_id "file_1_file_1_jg3820"
derer1.05_4	AUGUSTUS	gene	7591589	7593169	.	-	.	jg3820
derer1.05_4	AUGUSTUS	CDS	7593026	7593169	1	-	0	transcript_id "file_1_file_1_jg3820.t1"; gene_id "file_1_file_1_jg3820";
derer1.05_4	AUGUSTUS	exon	7593026	7593169	.	-	.	transcript_id "file_1_file_1_jg3820.t1"; gene_id "file_1_file_1_jg3820";
derer1.05_4	AUGUSTUS	start_codon	7593167	7593169	.	-	0	transcript_id "file_1_file_1_jg3820.t1"; gene_id "file_1_file_1_jg3820";
derer1.05_0	AUGUSTUS	stop_codon	14354276	14354278	.	-	0	transcript_id "file_1_file_1_jg10352.t1"; gene_id "file_1_file_1_jg10352";
derer1.05_0	AUGUSTUS	CDS	14354276	14356337	1	-	1	transcript_id "file_1_file_1_jg10352.t1"; gene_id "file_1_file_1_jg10352";
derer1.05_0	AUGUSTUS	exon	14354276	14356337	.	-	.	transcript_id "file_1_file_1_jg10352.t1"; gene_id "file_1_file_1_jg10352";
derer1.05_0	AUGUSTUS	intron	14356338	14357533	.	-	.	transcript_id "file_1_file_1_jg10352.t1"; gene_id "file_1_file_1_jg10352";
derer1.05_0	AUGUSTUS	transcript	14354276	14357589	.	-	.	transcript_id "file_1_file_1_jg10352.t1"; gene_id "file_1_file_1_jg10352"
derer1.05_0	AUGUSTUS	gene	14354276	14357589	.	-	.	jg10352
derer1.05_0	AUGUSTUS	CDS	14357534	14357589	1	-	0	transcript_id "file_1_file_1_jg10352.t1"; gene_id "file_1_file_1_jg10352";
derer1.05_0	AUGUSTUS	exon	14357534	14357589	.	-	.	transcript_id "file_1_file_1_jg10352.t1"; gene_id "file_1_file_1_jg10352";
derer1.05_0	AUGUSTUS	start_codon	14357587	14357589	.	-	0	transcript_id "file_1_file_1_jg10352.t1"; gene_id "file_1_file_1_jg10352";
derer1.05_1	AUGUSTUS	start_codon	9346897	9346899	.	+	0	transcript_id "file_1_file_1_jg13278.t1"; gene_id "file_1_file_1_jg13278";
derer1.05_1	AUGUSTUS	CDS	9346897	9347349	1	+	0	transcript_id "file_1_file_1_jg13278.t1"; gene_id "file_1_file_1_jg13278";
derer1.05_1	AUGUSTUS	exon	9346897	9347349	.	+	.	transcript_id "file_1_file_1_jg13278.t1"; gene_id "file_1_file_1_jg13278";
derer1.05_1	AUGUSTUS	intron	9347350	9347406	.	+	.	transcript_id "file_1_file_1_jg13278.t1"; gene_id "file_1_file_1_jg13278";
derer1.05_1	AUGUSTUS	transcript	9346897	9347895	.	+	.	transcript_id "file_1_file_1_jg13278.t1"; gene_id "file_1_file_1_jg13278"
derer1.05_1	AUGUSTUS	gene	9346897	9347895	.	+	.	jg13278
derer1.05_1	AUGUSTUS	CDS	9347407	9347895	1	+	0	transcript_id "file_1_file_1_jg13278.t1"; gene_id "file_1_file_1_jg13278";
derer1.05_1	AUGUSTUS	exon	9347407	9347895	.	+	.	transcript_id "file_1_file_1_jg13278.t1"; gene_id "file_1_file_1_jg13278";
derer1.05_1	AUGUSTUS	stop_codon	9347893	9347895	.	+	0	transcript_id "file_1_file_1_jg13278.t1"; gene_id "file_1_file_1_jg13278";
derer1.05_2	AUGUSTUS	CDS	15863429	15863431	0.54	+	0	transcript_id "file_1_file_1_jg1868.t1"; gene_id "file_1_file_1_jg1868";
derer1.05_2	AUGUSTUS	exon	15863429	15863431	.	+	.	transcript_id "file_1_file_1_jg1868.t1"; gene_id "file_1_file_1_jg1868";
derer1.05_2	AUGUSTUS	start_codon	15863429	15863431	.	+	0	transcript_id "file_1_file_1_jg1868.t1"; gene_id "file_1_file_1_jg1868";
derer1.05_2	AUGUSTUS	intron	15863432	15863688	.	+	.	transcript_id "file_1_file_1_jg1868.t1"; gene_id "file_1_file_1_jg1868";
derer1.05_2	AUGUSTUS	CDS	15863689	15863814	0.99	+	0	transcript_id "file_1_file_1_jg1868.t1"; gene_id "file_1_file_1_jg1868";
derer1.05_2	AUGUSTUS	exon	15863689	15863814	.	+	.	transcript_id "file_1_file_1_jg1868.t1"; gene_id "file_1_file_1_jg1868";
derer1.05_2	AUGUSTUS	intron	15863815	15863882	.	+	.	transcript_id "file_1_file_1_jg1868.t1"; gene_id "file_1_file_1_jg1868";
derer1.05_2	AUGUSTUS	CDS	15863883	15864214	1	+	0	transcript_id "file_1_file_1_jg1868.t1"; gene_id "file_1_file_1_jg1868";
derer1.05_2	AUGUSTUS	exon	15863883	15864214	.	+	.	transcript_id "file_1_file_1_jg1868.t1"; gene_id "file_1_file_1_jg1868";
derer1.05_2	AUGUSTUS	intron	15864215	15864278	.	+	.	transcript_id "file_1_file_1_jg1868.t1"; gene_id "file_1_file_1_jg1868";
derer1.05_2	AUGUSTUS	CDS	15864279	15864447	1	+	1	transcript_id "file_1_file_1_jg1868.t1"; gene_id "file_1_file_1_jg1868";
derer1.05_2	AUGUSTUS	exon	15864279	15864447	.	+	.	transcript_id "file_1_file_1_jg1868.t1"; gene_id "file_1_file_1_jg1868";
derer1.05_2	AUGUSTUS	intron	15864448	15864745	.	+	.	transcript_id "file_1_file_1_jg1868.t1"; gene_id "file_1_file_1_jg1868";
derer1.05_2	AUGUSTUS	CDS	15864746	15864940	1	+	0	transcript_id "file_1_file_1_jg1868.t1"; gene_id "file_1_file_1_jg1868";
derer1.05_2	AUGUSTUS	exon	15864746	15864940	.	+	.	transcript_id "file_1_file_1_jg1868.t1"; gene_id "file_1_file_1_jg1868";
derer1.05_2	AUGUSTUS	intron	15864941	15865262	.	+	.	transcript_id "file_1_file_1_jg1868.t1"; gene_id "file_1_file_1_jg1868";
derer1.05_2	AUGUSTUS	CDS	15865263	15865329	1	+	0	transcript_id "file_1_file_1_jg1868.t1"; gene_id "file_1_file_1_jg1868";
derer1.05_2	AUGUSTUS	exon	15865263	15865329	.	+	.	transcript_id "file_1_file_1_jg1868.t1"; gene_id "file_1_file_1_jg1868";
derer1.05_2	AUGUSTUS	intron	15865330	15866475	.	+	.	transcript_id "file_1_file_1_jg1868.t1"; gene_id "file_1_file_1_jg1868";
derer1.05_2	AUGUSTUS	CDS	15866476	15866913	1	+	2	transcript_id "file_1_file_1_jg1868.t1"; gene_id "file_1_file_1_jg1868";
derer1.05_2	AUGUSTUS	exon	15866476	15866913	.	+	.	transcript_id "file_1_file_1_jg1868.t1"; gene_id "file_1_file_1_jg1868";
derer1.05_2	AUGUSTUS	intron	15866914	15867518	.	+	.	transcript_id "file_1_file_1_jg1868.t1"; gene_id "file_1_file_1_jg1868";
derer1.05_2	AUGUSTUS	CDS	15867519	15868122	1	+	2	transcript_id "file_1_file_1_jg1868.t1"; gene_id "file_1_file_1_jg1868";
derer1.05_2	AUGUSTUS	exon	15867519	15868122	.	+	.	transcript_id "file_1_file_1_jg1868.t1"; gene_id "file_1_file_1_jg1868";
derer1.05_2	AUGUSTUS	intron	15868123	15868185	.	+	.	transcript_id "file_1_file_1_jg1868.t1"; gene_id "file_1_file_1_jg1868";
derer1.05_2	AUGUSTUS	CDS	15868186	15870114	1	+	1	transcript_id "file_1_file_1_jg1868.t1"; gene_id "file_1_file_1_jg1868";
derer1.05_2	AUGUSTUS	exon	15868186	15870114	.	+	.	transcript_id "file_1_file_1_jg1868.t1"; gene_id "file_1_file_1_jg1868";
derer1.05_2	AUGUSTUS	intron	15870115	15870181	.	+	.	transcript_id "file_1_file_1_jg1868.t1"; gene_id "file_1_file_1_jg1868";
derer1.05_2	AUGUSTUS	transcript	15863429	15871745	.	+	.	transcript_id "file_1_file_1_jg1868.t1"; gene_id "file_1_file_1_jg1868"
derer1.05_2	AUGUSTUS	gene	15863429	15871745	.	+	.	jg1868
derer1.05_2	AUGUSTUS	CDS	15870182	15871745	1	+	1	transcript_id "file_1_file_1_jg1868.t1"; gene_id "file_1_file_1_jg1868";
derer1.05_2	AUGUSTUS	exon	15870182	15871745	.	+	.	transcript_id "file_1_file_1_jg1868.t1"; gene_id "file_1_file_1_jg1868";
derer1.05_2	AUGUSTUS	stop_codon	15871743	15871745	.	+	0	transcript_id "file_1_file_1_jg1868.t1"; gene_id "file_1_file_1_jg1868";
derer1.05_5	AUGUSTUS	start_codon	7689823	7689825	.	+	0	transcript_id "file_1_file_1_jg6114.t1"; gene_id "file_1_file_1_jg6114";
derer1.05_5	AUGUSTUS	CDS	7689823	7690007	1	+	0	transcript_id "file_1_file_1_jg6114.t1"; gene_id "file_1_file_1_jg6114";
derer1.05_5	AUGUSTUS	exon	7689823	7690007	.	+	.	transcript_id "file_1_file_1_jg6114.t1"; gene_id "file_1_file_1_jg6114";
derer1.05_5	AUGUSTUS	intron	7690008	7690097	.	+	.	transcript_id "file_1_file_1_jg6114.t1"; gene_id "file_1_file_1_jg6114";
derer1.05_5	AUGUSTUS	CDS	7690098	7690229	1	+	1	transcript_id "file_1_file_1_jg6114.t1"; gene_id "file_1_file_1_jg6114";
derer1.05_5	AUGUSTUS	exon	7690098	7690229	.	+	.	transcript_id "file_1_file_1_jg6114.t1"; gene_id "file_1_file_1_jg6114";
derer1.05_5	AUGUSTUS	intron	7690230	7690289	.	+	.	transcript_id "file_1_file_1_jg6114.t1"; gene_id "file_1_file_1_jg6114";
derer1.05_5	AUGUSTUS	CDS	7690290	7690474	1	+	1	transcript_id "file_1_file_1_jg6114.t1"; gene_id "file_1_file_1_jg6114";
derer1.05_5	AUGUSTUS	exon	7690290	7690474	.	+	.	transcript_id "file_1_file_1_jg6114.t1"; gene_id "file_1_file_1_jg6114";
derer1.05_5	AUGUSTUS	intron	7690475	7690538	.	+	.	transcript_id "file_1_file_1_jg6114.t1"; gene_id "file_1_file_1_jg6114";
derer1.05_5	AUGUSTUS	CDS	7690539	7692370	1	+	2	transcript_id "file_1_file_1_jg6114.t1"; gene_id "file_1_file_1_jg6114";
derer1.05_5	AUGUSTUS	exon	7690539	7692370	.	+	.	transcript_id "file_1_file_1_jg6114.t1"; gene_id "file_1_file_1_jg6114";
derer1.05_5	AUGUSTUS	intron	7692371	7692434	.	+	.	transcript_id "file_1_file_1_jg6114.t1"; gene_id "file_1_file_1_jg6114";
derer1.05_5	AUGUSTUS	CDS	7692435	7693317	1	+	0	transcript_id "file_1_file_1_jg6114.t1"; gene_id "file_1_file_1_jg6114";
derer1.05_5	AUGUSTUS	exon	7692435	7693317	.	+	.	transcript_id "file_1_file_1_jg6114.t1"; gene_id "file_1_file_1_jg6114";
derer1.05_5	AUGUSTUS	intron	7693318	7693382	.	+	.	transcript_id "file_1_file_1_jg6114.t1"; gene_id "file_1_file_1_jg6114";
derer1.05_5	AUGUSTUS	CDS	7693383	7694079	1	+	2	transcript_id "file_1_file_1_jg6114.t1"; gene_id "file_1_file_1_jg6114";
derer1.05_5	AUGUSTUS	exon	7693383	7694079	.	+	.	transcript_id "file_1_file_1_jg6114.t1"; gene_id "file_1_file_1_jg6114";
derer1.05_5	AUGUSTUS	intron	7694080	7694136	.	+	.	transcript_id "file_1_file_1_jg6114.t1"; gene_id "file_1_file_1_jg6114";
derer1.05_5	AUGUSTUS	transcript	7689823	7694446	.	+	.	transcript_id "file_1_file_1_jg6114.t1"; gene_id "file_1_file_1_jg6114"
derer1.05_5	AUGUSTUS	gene	7689823	7694446	.	+	.	jg6114
derer1.05_5	AUGUSTUS	CDS	7694137	7694446	1	+	1	transcript_id "file_1_file_1_jg6114.t1"; gene_id "file_1_file_1_jg6114";
derer1.05_5	AUGUSTUS	exon	7694137	7694446	.	+	.	transcript_id "file_1_file_1_jg6114.t1"; gene_id "file_1_file_1_jg6114";
derer1.05_5	AUGUSTUS	stop_codon	7694444	7694446	.	+	0	transcript_id "file_1_file_1_jg6114.t1"; gene_id "file_1_file_1_jg6114";
derer1.05_1	AUGUSTUS	stop_codon	19067570	19067572	.	-	0	transcript_id "file_1_file_1_jg14429.t1"; gene_id "file_1_file_1_jg14429";
derer1.05_1	AUGUSTUS	CDS	19067570	19067712	1	-	2	transcript_id "file_1_file_1_jg14429.t1"; gene_id "file_1_file_1_jg14429";
derer1.05_1	AUGUSTUS	exon	19067570	19067712	.	-	.	transcript_id "file_1_file_1_jg14429.t1"; gene_id "file_1_file_1_jg14429";
derer1.05_1	AUGUSTUS	intron	19067713	19067773	.	-	.	transcript_id "file_1_file_1_jg14429.t1"; gene_id "file_1_file_1_jg14429";
derer1.05_1	AUGUSTUS	CDS	19067774	19067897	1	-	0	transcript_id "file_1_file_1_jg14429.t1"; gene_id "file_1_file_1_jg14429";
derer1.05_1	AUGUSTUS	exon	19067774	19067897	.	-	.	transcript_id "file_1_file_1_jg14429.t1"; gene_id "file_1_file_1_jg14429";
derer1.05_1	AUGUSTUS	intron	19067898	19067952	.	-	.	transcript_id "file_1_file_1_jg14429.t1"; gene_id "file_1_file_1_jg14429";
derer1.05_1	AUGUSTUS	CDS	19067953	19068060	1	-	0	transcript_id "file_1_file_1_jg14429.t1"; gene_id "file_1_file_1_jg14429";
derer1.05_1	AUGUSTUS	exon	19067953	19068060	.	-	.	transcript_id "file_1_file_1_jg14429.t1"; gene_id "file_1_file_1_jg14429";
derer1.05_1	AUGUSTUS	intron	19068061	19068394	.	-	.	transcript_id "file_1_file_1_jg14429.t1"; gene_id "file_1_file_1_jg14429";
derer1.05_1	AUGUSTUS	CDS	19068395	19068460	1	-	0	transcript_id "file_1_file_1_jg14429.t1"; gene_id "file_1_file_1_jg14429";
derer1.05_1	AUGUSTUS	exon	19068395	19068460	.	-	.	transcript_id "file_1_file_1_jg14429.t1"; gene_id "file_1_file_1_jg14429";
derer1.05_1	AUGUSTUS	intron	19068461	19068535	.	-	.	transcript_id "file_1_file_1_jg14429.t1"; gene_id "file_1_file_1_jg14429";
derer1.05_1	AUGUSTUS	transcript	19067570	19068580	.	-	.	transcript_id "file_1_file_1_jg14429.t1"; gene_id "file_1_file_1_jg14429"
derer1.05_1	AUGUSTUS	gene	19067570	19068580	.	-	.	jg14429
derer1.05_1	AUGUSTUS	CDS	19068536	19068580	1	-	0	transcript_id "file_1_file_1_jg14429.t1"; gene_id "file_1_file_1_jg14429";
derer1.05_1	AUGUSTUS	exon	19068536	19068580	.	-	.	transcript_id "file_1_file_1_jg14429.t1"; gene_id "file_1_file_1_jg14429";
derer1.05_1	AUGUSTUS	start_codon	19068578	19068580	.	-	0	transcript_id "file_1_file_1_jg14429.t1"; gene_id "file_1_file_1_jg14429";
derer1.05_0	AUGUSTUS	start_codon	18769149	18769151	.	+	0	transcript_id "file_1_file_1_jg11033.t1"; gene_id "file_1_file_1_jg11033";
derer1.05_0	AUGUSTUS	CDS	18769149	18769250	1	+	0	transcript_id "file_1_file_1_jg11033.t1"; gene_id "file_1_file_1_jg11033";
derer1.05_0	AUGUSTUS	exon	18769149	18769250	.	+	.	transcript_id "file_1_file_1_jg11033.t1"; gene_id "file_1_file_1_jg11033";
derer1.05_0	AUGUSTUS	intron	18769251	18769357	.	+	.	transcript_id "file_1_file_1_jg11033.t1"; gene_id "file_1_file_1_jg11033";
derer1.05_0	AUGUSTUS	CDS	18769358	18769643	1	+	0	transcript_id "file_1_file_1_jg11033.t1"; gene_id "file_1_file_1_jg11033";
derer1.05_0	AUGUSTUS	exon	18769358	18769643	.	+	.	transcript_id "file_1_file_1_jg11033.t1"; gene_id "file_1_file_1_jg11033";
derer1.05_0	AUGUSTUS	intron	18769644	18769701	.	+	.	transcript_id "file_1_file_1_jg11033.t1"; gene_id "file_1_file_1_jg11033";
derer1.05_0	AUGUSTUS	CDS	18769702	18770110	1	+	2	transcript_id "file_1_file_1_jg11033.t1"; gene_id "file_1_file_1_jg11033";
derer1.05_0	AUGUSTUS	exon	18769702	18770110	.	+	.	transcript_id "file_1_file_1_jg11033.t1"; gene_id "file_1_file_1_jg11033";
derer1.05_0	AUGUSTUS	intron	18770111	18770166	.	+	.	transcript_id "file_1_file_1_jg11033.t1"; gene_id "file_1_file_1_jg11033";
derer1.05_0	AUGUSTUS	CDS	18770167	18770348	1	+	1	transcript_id "file_1_file_1_jg11033.t1"; gene_id "file_1_file_1_jg11033";
derer1.05_0	AUGUSTUS	exon	18770167	18770348	.	+	.	transcript_id "file_1_file_1_jg11033.t1"; gene_id "file_1_file_1_jg11033";
derer1.05_0	AUGUSTUS	intron	18770349	18770405	.	+	.	transcript_id "file_1_file_1_jg11033.t1"; gene_id "file_1_file_1_jg11033";
derer1.05_0	AUGUSTUS	CDS	18770406	18770645	1	+	2	transcript_id "file_1_file_1_jg11033.t1"; gene_id "file_1_file_1_jg11033";
derer1.05_0	AUGUSTUS	exon	18770406	18770645	.	+	.	transcript_id "file_1_file_1_jg11033.t1"; gene_id "file_1_file_1_jg11033";
derer1.05_0	AUGUSTUS	intron	18770646	18770696	.	+	.	transcript_id "file_1_file_1_jg11033.t1"; gene_id "file_1_file_1_jg11033";
derer1.05_0	AUGUSTUS	CDS	18770697	18771004	1	+	2	transcript_id "file_1_file_1_jg11033.t1"; gene_id "file_1_file_1_jg11033";
derer1.05_0	AUGUSTUS	exon	18770697	18771004	.	+	.	transcript_id "file_1_file_1_jg11033.t1"; gene_id "file_1_file_1_jg11033";
derer1.05_0	AUGUSTUS	intron	18771005	18771098	.	+	.	transcript_id "file_1_file_1_jg11033.t1"; gene_id "file_1_file_1_jg11033";
derer1.05_0	AUGUSTUS	CDS	18771099	18771291	1	+	0	transcript_id "file_1_file_1_jg11033.t1"; gene_id "file_1_file_1_jg11033";
derer1.05_0	AUGUSTUS	exon	18771099	18771291	.	+	.	transcript_id "file_1_file_1_jg11033.t1"; gene_id "file_1_file_1_jg11033";
derer1.05_0	AUGUSTUS	intron	18771292	18771388	.	+	.	transcript_id "file_1_file_1_jg11033.t1"; gene_id "file_1_file_1_jg11033";
derer1.05_0	AUGUSTUS	transcript	18769149	18771606	.	+	.	transcript_id "file_1_file_1_jg11033.t1"; gene_id "file_1_file_1_jg11033"
derer1.05_0	AUGUSTUS	gene	18769149	18771606	.	+	.	jg11033
derer1.05_0	AUGUSTUS	CDS	18771389	18771606	1	+	2	transcript_id "file_1_file_1_jg11033.t1"; gene_id "file_1_file_1_jg11033";
derer1.05_0	AUGUSTUS	exon	18771389	18771606	.	+	.	transcript_id "file_1_file_1_jg11033.t1"; gene_id "file_1_file_1_jg11033";
derer1.05_0	AUGUSTUS	stop_codon	18771604	18771606	.	+	0	transcript_id "file_1_file_1_jg11033.t1"; gene_id "file_1_file_1_jg11033";
derer1.05_5	GeneMark.hmm	stop_codon	8968220	8968222	.	-	0	gene_id "file_1_file_2_15017_g"; transcript_id "file_1_file_2_15017_t"; count "file_1_file_2_1_1";
derer1.05_5	GeneMark.hmm	CDS	8968220	8968427	.	-	1	gene_id "file_1_file_2_15017_g"; transcript_id "file_1_file_2_15017_t"; evidence "file_1_file_2_1_1"; cds_type "file_1_file_2_Terminal"; count "file_1_file_2_4_4"; anchored "file_1_file_2_1_1";
derer1.05_5	GeneMark.hmm	exon	8968220	8968427	0	-	.	gene_id "file_1_file_2_15017_g"; transcript_id "file_1_file_2_15017_t"; evidence "file_1_file_2_1_1"; cds_type "file_1_file_2_Terminal"; count "file_1_file_2_4_4"; anchored "file_1_file_2_1_1";
derer1.05_5	GeneMark.hmm	CDS	8968493	8968552	.	-	1	gene_id "file_1_file_2_15017_g"; transcript_id "file_1_file_2_15017_t"; evidence "file_1_file_2_1_1"; cds_type "file_1_file_2_Internal"; count "file_1_file_2_3_4"; anchored "file_1_file_2_1_1";
derer1.05_5	GeneMark.hmm	exon	8968493	8968552	0	-	.	gene_id "file_1_file_2_15017_g"; transcript_id "file_1_file_2_15017_t"; evidence "file_1_file_2_1_1"; cds_type "file_1_file_2_Internal"; count "file_1_file_2_3_4"; anchored "file_1_file_2_1_1";
derer1.05_5	GeneMark.hmm	CDS	8968603	8968967	.	-	0	gene_id "file_1_file_2_15017_g"; transcript_id "file_1_file_2_15017_t"; evidence "file_1_file_2_1_1"; cds_type "file_1_file_2_Internal"; count "file_1_file_2_2_4"; anchored "file_1_file_2_1_1";
derer1.05_5	GeneMark.hmm	exon	8968603	8968967	0	-	.	gene_id "file_1_file_2_15017_g"; transcript_id "file_1_file_2_15017_t"; evidence "file_1_file_2_1_1"; cds_type "file_1_file_2_Internal"; count "file_1_file_2_2_4"; anchored "file_1_file_2_1_1";
derer1.05_5	GeneMark.hmm	CDS	8969572	8969643	.	-	0	gene_id "file_1_file_2_15017_g"; transcript_id "file_1_file_2_15017_t"; evidence "file_1_file_2_1_1"; cds_type "file_1_file_2_Initial"; count "file_1_file_2_1_4"; anchored "file_1_file_2_1_1";
derer1.05_5	GeneMark.hmm	exon	8969572	8969643	0	-	.	gene_id "file_1_file_2_15017_g"; transcript_id "file_1_file_2_15017_t"; evidence "file_1_file_2_1_1"; cds_type "file_1_file_2_Initial"; count "file_1_file_2_1_4"; anchored "file_1_file_2_1_1";
derer1.05_5	GeneMark.hmm	start_codon	8969641	8969643	.	-	0	gene_id "file_1_file_2_15017_g"; transcript_id "file_1_file_2_15017_t"; count "file_1_file_2_1_1";
derer1.05_2	AUGUSTUS	stop_codon	176904	176906	.	-	0	transcript_id "file_1_file_1_jg106.t1"; gene_id "file_1_file_1_jg106";
derer1.05_2	AUGUSTUS	CDS	176904	177067	0.78	-	2	transcript_id "file_1_file_1_jg106.t1"; gene_id "file_1_file_1_jg106";
derer1.05_2	AUGUSTUS	exon	176904	177067	.	-	.	transcript_id "file_1_file_1_jg106.t1"; gene_id "file_1_file_1_jg106";
derer1.05_2	AUGUSTUS	intron	177068	177334	.	-	.	transcript_id "file_1_file_1_jg106.t1"; gene_id "file_1_file_1_jg106";
derer1.05_2	AUGUSTUS	CDS	177335	177381	0.71	-	1	transcript_id "file_1_file_1_jg106.t1"; gene_id "file_1_file_1_jg106";
derer1.05_2	AUGUSTUS	exon	177335	177381	.	-	.	transcript_id "file_1_file_1_jg106.t1"; gene_id "file_1_file_1_jg106";
derer1.05_2	AUGUSTUS	intron	177382	177433	.	-	.	transcript_id "file_1_file_1_jg106.t1"; gene_id "file_1_file_1_jg106";
derer1.05_2	AUGUSTUS	transcript	176904	177456	.	-	.	transcript_id "file_1_file_1_jg106.t1"; gene_id "file_1_file_1_jg106"
derer1.05_2	AUGUSTUS	gene	176904	177456	.	-	.	jg106
derer1.05_2	AUGUSTUS	CDS	177434	177456	0.87	-	0	transcript_id "file_1_file_1_jg106.t1"; gene_id "file_1_file_1_jg106";
derer1.05_2	AUGUSTUS	exon	177434	177456	.	-	.	transcript_id "file_1_file_1_jg106.t1"; gene_id "file_1_file_1_jg106";
derer1.05_2	AUGUSTUS	start_codon	177454	177456	.	-	0	transcript_id "file_1_file_1_jg106.t1"; gene_id "file_1_file_1_jg106";
derer1.05_1	AUGUSTUS	start_codon	6733257	6733259	.	+	0	transcript_id "file_1_file_1_jg12957.t1"; gene_id "file_1_file_1_jg12957";
derer1.05_1	AUGUSTUS	CDS	6733257	6733296	1	+	0	transcript_id "file_1_file_1_jg12957.t1"; gene_id "file_1_file_1_jg12957";
derer1.05_1	AUGUSTUS	exon	6733257	6733296	.	+	.	transcript_id "file_1_file_1_jg12957.t1"; gene_id "file_1_file_1_jg12957";
derer1.05_1	AUGUSTUS	intron	6733297	6733352	.	+	.	transcript_id "file_1_file_1_jg12957.t1"; gene_id "file_1_file_1_jg12957";
derer1.05_1	AUGUSTUS	CDS	6733353	6733742	1	+	2	transcript_id "file_1_file_1_jg12957.t1"; gene_id "file_1_file_1_jg12957";
derer1.05_1	AUGUSTUS	exon	6733353	6733742	.	+	.	transcript_id "file_1_file_1_jg12957.t1"; gene_id "file_1_file_1_jg12957";
derer1.05_1	AUGUSTUS	intron	6733743	6733798	.	+	.	transcript_id "file_1_file_1_jg12957.t1"; gene_id "file_1_file_1_jg12957";
derer1.05_1	AUGUSTUS	CDS	6733799	6733959	1	+	2	transcript_id "file_1_file_1_jg12957.t1"; gene_id "file_1_file_1_jg12957";
derer1.05_1	AUGUSTUS	exon	6733799	6733959	.	+	.	transcript_id "file_1_file_1_jg12957.t1"; gene_id "file_1_file_1_jg12957";
derer1.05_1	AUGUSTUS	intron	6733960	6734020	.	+	.	transcript_id "file_1_file_1_jg12957.t1"; gene_id "file_1_file_1_jg12957";
derer1.05_1	AUGUSTUS	CDS	6734021	6734298	1	+	0	transcript_id "file_1_file_1_jg12957.t1"; gene_id "file_1_file_1_jg12957";
derer1.05_1	AUGUSTUS	exon	6734021	6734298	.	+	.	transcript_id "file_1_file_1_jg12957.t1"; gene_id "file_1_file_1_jg12957";
derer1.05_1	AUGUSTUS	intron	6734299	6734357	.	+	.	transcript_id "file_1_file_1_jg12957.t1"; gene_id "file_1_file_1_jg12957";
derer1.05_1	AUGUSTUS	CDS	6734358	6734523	1	+	1	transcript_id "file_1_file_1_jg12957.t1"; gene_id "file_1_file_1_jg12957";
derer1.05_1	AUGUSTUS	exon	6734358	6734523	.	+	.	transcript_id "file_1_file_1_jg12957.t1"; gene_id "file_1_file_1_jg12957";
derer1.05_1	AUGUSTUS	intron	6734524	6734575	.	+	.	transcript_id "file_1_file_1_jg12957.t1"; gene_id "file_1_file_1_jg12957";
derer1.05_1	AUGUSTUS	CDS	6734576	6734665	1	+	0	transcript_id "file_1_file_1_jg12957.t1"; gene_id "file_1_file_1_jg12957";
derer1.05_1	AUGUSTUS	exon	6734576	6734665	.	+	.	transcript_id "file_1_file_1_jg12957.t1"; gene_id "file_1_file_1_jg12957";
derer1.05_1	AUGUSTUS	intron	6734666	6734725	.	+	.	transcript_id "file_1_file_1_jg12957.t1"; gene_id "file_1_file_1_jg12957";
derer1.05_1	AUGUSTUS	transcript	6733257	6734821	.	+	.	transcript_id "file_1_file_1_jg12957.t1"; gene_id "file_1_file_1_jg12957"
derer1.05_1	AUGUSTUS	gene	6733257	6734821	.	+	.	jg12957
derer1.05_1	AUGUSTUS	CDS	6734726	6734821	1	+	0	transcript_id "file_1_file_1_jg12957.t1"; gene_id "file_1_file_1_jg12957";
derer1.05_1	AUGUSTUS	exon	6734726	6734821	.	+	.	transcript_id "file_1_file_1_jg12957.t1"; gene_id "file_1_file_1_jg12957";
derer1.05_1	AUGUSTUS	stop_codon	6734819	6734821	.	+	0	transcript_id "file_1_file_1_jg12957.t1"; gene_id "file_1_file_1_jg12957";
derer1.05_3394	AUGUSTUS	CDS	411	1030	0.64	+	0	transcript_id "file_1_file_1_jg12105.t1"; gene_id "file_1_file_1_jg12105";
derer1.05_3394	AUGUSTUS	exon	411	1030	.	+	.	transcript_id "file_1_file_1_jg12105.t1"; gene_id "file_1_file_1_jg12105";
derer1.05_3394	AUGUSTUS	intron	1031	1193	.	+	.	transcript_id "file_1_file_1_jg12105.t1"; gene_id "file_1_file_1_jg12105";
derer1.05_3394	AUGUSTUS	transcript	411	1357	.	+	.	transcript_id "file_1_file_1_jg12105.t1"; gene_id "file_1_file_1_jg12105"
derer1.05_3394	AUGUSTUS	gene	411	1357	.	+	.	jg12105
derer1.05_3394	AUGUSTUS	CDS	1194	1357	0.99	+	1	transcript_id "file_1_file_1_jg12105.t1"; gene_id "file_1_file_1_jg12105";
derer1.05_3394	AUGUSTUS	exon	1194	1357	.	+	.	transcript_id "file_1_file_1_jg12105.t1"; gene_id "file_1_file_1_jg12105";
derer1.05_1	AUGUSTUS	start_codon	1632365	1632367	.	+	0	transcript_id "file_1_file_1_jg12336.t1"; gene_id "file_1_file_1_jg12336";
derer1.05_1	AUGUSTUS	CDS	1632365	1632442	0.57	+	0	transcript_id "file_1_file_1_jg12336.t1"; gene_id "file_1_file_1_jg12336";
derer1.05_1	AUGUSTUS	exon	1632365	1632442	.	+	.	transcript_id "file_1_file_1_jg12336.t1"; gene_id "file_1_file_1_jg12336";
derer1.05_1	AUGUSTUS	intron	1632443	1632513	.	+	.	transcript_id "file_1_file_1_jg12336.t1"; gene_id "file_1_file_1_jg12336";
derer1.05_1	AUGUSTUS	CDS	1632514	1632550	0.59	+	0	transcript_id "file_1_file_1_jg12336.t1"; gene_id "file_1_file_1_jg12336";
derer1.05_1	AUGUSTUS	exon	1632514	1632550	.	+	.	transcript_id "file_1_file_1_jg12336.t1"; gene_id "file_1_file_1_jg12336";
derer1.05_1	AUGUSTUS	intron	1632551	1632627	.	+	.	transcript_id "file_1_file_1_jg12336.t1"; gene_id "file_1_file_1_jg12336";
derer1.05_1	AUGUSTUS	CDS	1632628	1632730	1	+	2	transcript_id "file_1_file_1_jg12336.t1"; gene_id "file_1_file_1_jg12336";
derer1.05_1	AUGUSTUS	exon	1632628	1632730	.	+	.	transcript_id "file_1_file_1_jg12336.t1"; gene_id "file_1_file_1_jg12336";
derer1.05_1	AUGUSTUS	intron	1632731	1632792	.	+	.	transcript_id "file_1_file_1_jg12336.t1"; gene_id "file_1_file_1_jg12336";
derer1.05_1	AUGUSTUS	CDS	1632793	1633051	1	+	1	transcript_id "file_1_file_1_jg12336.t1"; gene_id "file_1_file_1_jg12336";
derer1.05_1	AUGUSTUS	exon	1632793	1633051	.	+	.	transcript_id "file_1_file_1_jg12336.t1"; gene_id "file_1_file_1_jg12336";
derer1.05_1	AUGUSTUS	intron	1633052	1633151	.	+	.	transcript_id "file_1_file_1_jg12336.t1"; gene_id "file_1_file_1_jg12336";
derer1.05_1	AUGUSTUS	transcript	1632365	1633379	.	+	.	transcript_id "file_1_file_1_jg12336.t1"; gene_id "file_1_file_1_jg12336"
derer1.05_1	AUGUSTUS	gene	1632365	1633379	.	+	.	jg12336
derer1.05_1	AUGUSTUS	CDS	1633152	1633379	1	+	0	transcript_id "file_1_file_1_jg12336.t1"; gene_id "file_1_file_1_jg12336";
derer1.05_1	AUGUSTUS	exon	1633152	1633379	.	+	.	transcript_id "file_1_file_1_jg12336.t1"; gene_id "file_1_file_1_jg12336";
derer1.05_1	AUGUSTUS	stop_codon	1633377	1633379	.	+	0	transcript_id "file_1_file_1_jg12336.t1"; gene_id "file_1_file_1_jg12336";
derer1.05_4	AUGUSTUS	start_codon	5018359	5018361	.	+	0	transcript_id "file_1_file_1_jg3518.t1"; gene_id "file_1_file_1_jg3518";
derer1.05_4	AUGUSTUS	CDS	5018359	5018374	0.72	+	0	transcript_id "file_1_file_1_jg3518.t1"; gene_id "file_1_file_1_jg3518";
derer1.05_4	AUGUSTUS	exon	5018359	5018374	.	+	.	transcript_id "file_1_file_1_jg3518.t1"; gene_id "file_1_file_1_jg3518";
derer1.05_4	AUGUSTUS	intron	5018375	5018551	.	+	.	transcript_id "file_1_file_1_jg3518.t1"; gene_id "file_1_file_1_jg3518";
derer1.05_4	AUGUSTUS	transcript	5018359	5018769	.	+	.	transcript_id "file_1_file_1_jg3518.t1"; gene_id "file_1_file_1_jg3518"
derer1.05_4	AUGUSTUS	gene	5018359	5018769	.	+	.	jg3518
derer1.05_4	AUGUSTUS	CDS	5018552	5018769	0.89	+	2	transcript_id "file_1_file_1_jg3518.t1"; gene_id "file_1_file_1_jg3518";
derer1.05_4	AUGUSTUS	exon	5018552	5018769	.	+	.	transcript_id "file_1_file_1_jg3518.t1"; gene_id "file_1_file_1_jg3518";
derer1.05_4	AUGUSTUS	stop_codon	5018767	5018769	.	+	0	transcript_id "file_1_file_1_jg3518.t1"; gene_id "file_1_file_1_jg3518";
derer1.05_3	AUGUSTUS	stop_codon	7883388	7883390	.	-	0	transcript_id "file_1_file_1_jg7373.t1"; gene_id "file_1_file_1_jg7373";
derer1.05_3	AUGUSTUS	CDS	7883388	7884252	1	-	1	transcript_id "file_1_file_1_jg7373.t1"; gene_id "file_1_file_1_jg7373";
derer1.05_3	AUGUSTUS	exon	7883388	7884252	.	-	.	transcript_id "file_1_file_1_jg7373.t1"; gene_id "file_1_file_1_jg7373";
derer1.05_3	AUGUSTUS	intron	7884253	7884322	.	-	.	transcript_id "file_1_file_1_jg7373.t1"; gene_id "file_1_file_1_jg7373";
derer1.05_3	AUGUSTUS	CDS	7884323	7885959	1	-	0	transcript_id "file_1_file_1_jg7373.t1"; gene_id "file_1_file_1_jg7373";
derer1.05_3	AUGUSTUS	exon	7884323	7885959	.	-	.	transcript_id "file_1_file_1_jg7373.t1"; gene_id "file_1_file_1_jg7373";
derer1.05_3	AUGUSTUS	intron	7885960	7886287	.	-	.	transcript_id "file_1_file_1_jg7373.t1"; gene_id "file_1_file_1_jg7373";
derer1.05_3	AUGUSTUS	transcript	7883388	7887103	.	-	.	transcript_id "file_1_file_1_jg7373.t1"; gene_id "file_1_file_1_jg7373"
derer1.05_3	AUGUSTUS	gene	7883388	7887103	.	-	.	jg7373
derer1.05_3	AUGUSTUS	CDS	7886288	7887103	1	-	0	transcript_id "file_1_file_1_jg7373.t1"; gene_id "file_1_file_1_jg7373";
derer1.05_3	AUGUSTUS	exon	7886288	7887103	.	-	.	transcript_id "file_1_file_1_jg7373.t1"; gene_id "file_1_file_1_jg7373";
derer1.05_3	AUGUSTUS	start_codon	7887101	7887103	.	-	0	transcript_id "file_1_file_1_jg7373.t1"; gene_id "file_1_file_1_jg7373";
derer1.05_3	AUGUSTUS	start_codon	11121381	11121383	.	+	0	transcript_id "file_1_file_1_jg7814.t1"; gene_id "file_1_file_1_jg7814";
derer1.05_3	AUGUSTUS	CDS	11121381	11122139	0.67	+	0	transcript_id "file_1_file_1_jg7814.t1"; gene_id "file_1_file_1_jg7814";
derer1.05_3	AUGUSTUS	exon	11121381	11122139	.	+	.	transcript_id "file_1_file_1_jg7814.t1"; gene_id "file_1_file_1_jg7814";
derer1.05_3	AUGUSTUS	transcript	11121381	11122139	.	+	.	transcript_id "file_1_file_1_jg7814.t1"; gene_id "file_1_file_1_jg7814"
derer1.05_3	AUGUSTUS	gene	11121381	11122139	.	+	.	jg7814
derer1.05_3	AUGUSTUS	stop_codon	11122137	11122139	.	+	0	transcript_id "file_1_file_1_jg7814.t1"; gene_id "file_1_file_1_jg7814";
derer1.05_1	AUGUSTUS	start_codon	20553812	20553814	.	+	0	transcript_id "file_1_file_1_jg14653.t1"; gene_id "file_1_file_1_jg14653";
derer1.05_1	AUGUSTUS	CDS	20553812	20553992	0.35	+	0	transcript_id "file_1_file_1_jg14653.t1"; gene_id "file_1_file_1_jg14653";
derer1.05_1	AUGUSTUS	exon	20553812	20553992	.	+	.	transcript_id "file_1_file_1_jg14653.t1"; gene_id "file_1_file_1_jg14653";
derer1.05_1	AUGUSTUS	intron	20553993	20555636	.	+	.	transcript_id "file_1_file_1_jg14653.t1"; gene_id "file_1_file_1_jg14653";
derer1.05_1	AUGUSTUS	transcript	20553812	20555953	.	+	.	transcript_id "file_1_file_1_jg14653.t1"; gene_id "file_1_file_1_jg14653"
derer1.05_1	AUGUSTUS	gene	20553812	20555953	.	+	.	jg14653
derer1.05_1	AUGUSTUS	CDS	20555637	20555953	0.49	+	2	transcript_id "file_1_file_1_jg14653.t1"; gene_id "file_1_file_1_jg14653";
derer1.05_1	AUGUSTUS	exon	20555637	20555953	.	+	.	transcript_id "file_1_file_1_jg14653.t1"; gene_id "file_1_file_1_jg14653";
derer1.05_1	AUGUSTUS	stop_codon	20555951	20555953	.	+	0	transcript_id "file_1_file_1_jg14653.t1"; gene_id "file_1_file_1_jg14653";
derer1.05_5	AUGUSTUS	start_codon	9527122	9527124	.	+	0	transcript_id "file_1_file_1_jg6385.t2"; gene_id "file_1_file_1_jg6385";
derer1.05_5	AUGUSTUS	CDS	9527122	9527557	1	+	0	transcript_id "file_1_file_1_jg6385.t2"; gene_id "file_1_file_1_jg6385";
derer1.05_5	AUGUSTUS	exon	9527122	9527557	.	+	.	transcript_id "file_1_file_1_jg6385.t2"; gene_id "file_1_file_1_jg6385";
derer1.05_5	AUGUSTUS	intron	9527558	9527618	.	+	.	transcript_id "file_1_file_1_jg6385.t2"; gene_id "file_1_file_1_jg6385";
derer1.05_5	AUGUSTUS	CDS	9527619	9527765	1	+	2	transcript_id "file_1_file_1_jg6385.t2"; gene_id "file_1_file_1_jg6385";
derer1.05_5	AUGUSTUS	exon	9527619	9527765	.	+	.	transcript_id "file_1_file_1_jg6385.t2"; gene_id "file_1_file_1_jg6385";
derer1.05_5	AUGUSTUS	intron	9527766	9530252	.	+	.	transcript_id "file_1_file_1_jg6385.t2"; gene_id "file_1_file_1_jg6385";
derer1.05_5	AUGUSTUS	CDS	9530253	9530387	1	+	2	transcript_id "file_1_file_1_jg6385.t2"; gene_id "file_1_file_1_jg6385";
derer1.05_5	AUGUSTUS	exon	9530253	9530387	.	+	.	transcript_id "file_1_file_1_jg6385.t2"; gene_id "file_1_file_1_jg6385";
derer1.05_5	AUGUSTUS	intron	9530388	9530540	.	+	.	transcript_id "file_1_file_1_jg6385.t2"; gene_id "file_1_file_1_jg6385";
derer1.05_5	AUGUSTUS	CDS	9530541	9530657	1	+	2	transcript_id "file_1_file_1_jg6385.t2"; gene_id "file_1_file_1_jg6385";
derer1.05_5	AUGUSTUS	exon	9530541	9530657	.	+	.	transcript_id "file_1_file_1_jg6385.t2"; gene_id "file_1_file_1_jg6385";
derer1.05_5	AUGUSTUS	intron	9530658	9530904	.	+	.	transcript_id "file_1_file_1_jg6385.t2"; gene_id "file_1_file_1_jg6385";
derer1.05_5	AUGUSTUS	CDS	9530905	9533029	1	+	2	transcript_id "file_1_file_1_jg6385.t2"; gene_id "file_1_file_1_jg6385";
derer1.05_5	AUGUSTUS	exon	9530905	9533029	.	+	.	transcript_id "file_1_file_1_jg6385.t2"; gene_id "file_1_file_1_jg6385";
derer1.05_5	AUGUSTUS	intron	9533030	9533088	.	+	.	transcript_id "file_1_file_1_jg6385.t2"; gene_id "file_1_file_1_jg6385";
derer1.05_5	AUGUSTUS	CDS	9533089	9533659	1	+	1	transcript_id "file_1_file_1_jg6385.t2"; gene_id "file_1_file_1_jg6385";
derer1.05_5	AUGUSTUS	exon	9533089	9533659	.	+	.	transcript_id "file_1_file_1_jg6385.t2"; gene_id "file_1_file_1_jg6385";
derer1.05_5	AUGUSTUS	intron	9533660	9533721	.	+	.	transcript_id "file_1_file_1_jg6385.t2"; gene_id "file_1_file_1_jg6385";
derer1.05_5	AUGUSTUS	CDS	9533722	9533980	1	+	0	transcript_id "file_1_file_1_jg6385.t2"; gene_id "file_1_file_1_jg6385";
derer1.05_5	AUGUSTUS	exon	9533722	9533980	.	+	.	transcript_id "file_1_file_1_jg6385.t2"; gene_id "file_1_file_1_jg6385";
derer1.05_5	AUGUSTUS	intron	9533981	9534170	.	+	.	transcript_id "file_1_file_1_jg6385.t2"; gene_id "file_1_file_1_jg6385";
derer1.05_5	AUGUSTUS	CDS	9534171	9534766	1	+	2	transcript_id "file_1_file_1_jg6385.t2"; gene_id "file_1_file_1_jg6385";
derer1.05_5	AUGUSTUS	exon	9534171	9534766	.	+	.	transcript_id "file_1_file_1_jg6385.t2"; gene_id "file_1_file_1_jg6385";
derer1.05_5	AUGUSTUS	intron	9534767	9535076	.	+	.	transcript_id "file_1_file_1_jg6385.t2"; gene_id "file_1_file_1_jg6385";
derer1.05_5	AUGUSTUS	CDS	9535077	9535256	1	+	0	transcript_id "file_1_file_1_jg6385.t2"; gene_id "file_1_file_1_jg6385";
derer1.05_5	AUGUSTUS	exon	9535077	9535256	.	+	.	transcript_id "file_1_file_1_jg6385.t2"; gene_id "file_1_file_1_jg6385";
derer1.05_5	AUGUSTUS	intron	9535257	9535328	.	+	.	transcript_id "file_1_file_1_jg6385.t2"; gene_id "file_1_file_1_jg6385";
derer1.05_5	AUGUSTUS	CDS	9535329	9535490	1	+	0	transcript_id "file_1_file_1_jg6385.t2"; gene_id "file_1_file_1_jg6385";
derer1.05_5	AUGUSTUS	exon	9535329	9535490	.	+	.	transcript_id "file_1_file_1_jg6385.t2"; gene_id "file_1_file_1_jg6385";
derer1.05_5	AUGUSTUS	intron	9535491	9535555	.	+	.	transcript_id "file_1_file_1_jg6385.t2"; gene_id "file_1_file_1_jg6385";
derer1.05_5	AUGUSTUS	transcript	9527122	9535828	.	+	.	transcript_id "file_1_file_1_jg6385.t2"; gene_id "file_1_file_1_jg6385"
derer1.05_5	AUGUSTUS	CDS	9535556	9535828	0.63	+	0	transcript_id "file_1_file_1_jg6385.t2"; gene_id "file_1_file_1_jg6385";
derer1.05_5	AUGUSTUS	exon	9535556	9535828	.	+	.	transcript_id "file_1_file_1_jg6385.t2"; gene_id "file_1_file_1_jg6385";
derer1.05_5	AUGUSTUS	stop_codon	9535826	9535828	.	+	0	transcript_id "file_1_file_1_jg6385.t2"; gene_id "file_1_file_1_jg6385";
derer1.05_3	AUGUSTUS	start_codon	10334947	10334949	.	+	0	transcript_id "file_1_file_1_jg7709.t1"; gene_id "file_1_file_1_jg7709";
derer1.05_3	AUGUSTUS	CDS	10334947	10336840	1	+	0	transcript_id "file_1_file_1_jg7709.t1"; gene_id "file_1_file_1_jg7709";
derer1.05_3	AUGUSTUS	exon	10334947	10336840	.	+	.	transcript_id "file_1_file_1_jg7709.t1"; gene_id "file_1_file_1_jg7709";
derer1.05_3	AUGUSTUS	intron	10336841	10336970	.	+	.	transcript_id "file_1_file_1_jg7709.t1"; gene_id "file_1_file_1_jg7709";
derer1.05_3	AUGUSTUS	CDS	10336971	10337539	1	+	2	transcript_id "file_1_file_1_jg7709.t1"; gene_id "file_1_file_1_jg7709";
derer1.05_3	AUGUSTUS	exon	10336971	10337539	.	+	.	transcript_id "file_1_file_1_jg7709.t1"; gene_id "file_1_file_1_jg7709";
derer1.05_3	AUGUSTUS	intron	10337540	10337603	.	+	.	transcript_id "file_1_file_1_jg7709.t1"; gene_id "file_1_file_1_jg7709";
derer1.05_3	AUGUSTUS	CDS	10337604	10338152	1	+	0	transcript_id "file_1_file_1_jg7709.t1"; gene_id "file_1_file_1_jg7709";
derer1.05_3	AUGUSTUS	exon	10337604	10338152	.	+	.	transcript_id "file_1_file_1_jg7709.t1"; gene_id "file_1_file_1_jg7709";
derer1.05_3	AUGUSTUS	intron	10338153	10338217	.	+	.	transcript_id "file_1_file_1_jg7709.t1"; gene_id "file_1_file_1_jg7709";
derer1.05_3	AUGUSTUS	CDS	10338218	10339155	1	+	0	transcript_id "file_1_file_1_jg7709.t1"; gene_id "file_1_file_1_jg7709";
derer1.05_3	AUGUSTUS	exon	10338218	10339155	.	+	.	transcript_id "file_1_file_1_jg7709.t1"; gene_id "file_1_file_1_jg7709";
derer1.05_3	AUGUSTUS	intron	10339156	10339231	.	+	.	transcript_id "file_1_file_1_jg7709.t1"; gene_id "file_1_file_1_jg7709";
derer1.05_3	AUGUSTUS	CDS	10339232	10339388	1	+	1	transcript_id "file_1_file_1_jg7709.t1"; gene_id "file_1_file_1_jg7709";
derer1.05_3	AUGUSTUS	exon	10339232	10339388	.	+	.	transcript_id "file_1_file_1_jg7709.t1"; gene_id "file_1_file_1_jg7709";
derer1.05_3	AUGUSTUS	intron	10339389	10339449	.	+	.	transcript_id "file_1_file_1_jg7709.t1"; gene_id "file_1_file_1_jg7709";
derer1.05_3	AUGUSTUS	CDS	10339450	10341209	1	+	0	transcript_id "file_1_file_1_jg7709.t1"; gene_id "file_1_file_1_jg7709";
derer1.05_3	AUGUSTUS	exon	10339450	10341209	.	+	.	transcript_id "file_1_file_1_jg7709.t1"; gene_id "file_1_file_1_jg7709";
derer1.05_3	AUGUSTUS	intron	10341210	10341268	.	+	.	transcript_id "file_1_file_1_jg7709.t1"; gene_id "file_1_file_1_jg7709";
derer1.05_3	AUGUSTUS	CDS	10341269	10341642	1	+	1	transcript_id "file_1_file_1_jg7709.t1"; gene_id "file_1_file_1_jg7709";
derer1.05_3	AUGUSTUS	exon	10341269	10341642	.	+	.	transcript_id "file_1_file_1_jg7709.t1"; gene_id "file_1_file_1_jg7709";
derer1.05_3	AUGUSTUS	intron	10341643	10341709	.	+	.	transcript_id "file_1_file_1_jg7709.t1"; gene_id "file_1_file_1_jg7709";
derer1.05_3	AUGUSTUS	CDS	10341710	10349381	1	+	2	transcript_id "file_1_file_1_jg7709.t1"; gene_id "file_1_file_1_jg7709";
derer1.05_3	AUGUSTUS	exon	10341710	10349381	.	+	.	transcript_id "file_1_file_1_jg7709.t1"; gene_id "file_1_file_1_jg7709";
derer1.05_3	AUGUSTUS	intron	10349382	10349441	.	+	.	transcript_id "file_1_file_1_jg7709.t1"; gene_id "file_1_file_1_jg7709";
derer1.05_3	AUGUSTUS	CDS	10349442	10349925	1	+	1	transcript_id "file_1_file_1_jg7709.t1"; gene_id "file_1_file_1_jg7709";
derer1.05_3	AUGUSTUS	exon	10349442	10349925	.	+	.	transcript_id "file_1_file_1_jg7709.t1"; gene_id "file_1_file_1_jg7709";
derer1.05_3	AUGUSTUS	intron	10349926	10349985	.	+	.	transcript_id "file_1_file_1_jg7709.t1"; gene_id "file_1_file_1_jg7709";
derer1.05_3	AUGUSTUS	CDS	10349986	10350162	1	+	0	transcript_id "file_1_file_1_jg7709.t1"; gene_id "file_1_file_1_jg7709";
derer1.05_3	AUGUSTUS	exon	10349986	10350162	.	+	.	transcript_id "file_1_file_1_jg7709.t1"; gene_id "file_1_file_1_jg7709";
derer1.05_3	AUGUSTUS	intron	10350163	10350229	.	+	.	transcript_id "file_1_file_1_jg7709.t1"; gene_id "file_1_file_1_jg7709";
derer1.05_3	AUGUSTUS	transcript	10334947	10350382	.	+	.	transcript_id "file_1_file_1_jg7709.t1"; gene_id "file_1_file_1_jg7709"
derer1.05_3	AUGUSTUS	gene	10334947	10350382	.	+	.	jg7709
derer1.05_3	AUGUSTUS	CDS	10350230	10350382	1	+	0	transcript_id "file_1_file_1_jg7709.t1"; gene_id "file_1_file_1_jg7709";
derer1.05_3	AUGUSTUS	exon	10350230	10350382	.	+	.	transcript_id "file_1_file_1_jg7709.t1"; gene_id "file_1_file_1_jg7709";
derer1.05_3	AUGUSTUS	stop_codon	10350380	10350382	.	+	0	transcript_id "file_1_file_1_jg7709.t1"; gene_id "file_1_file_1_jg7709";
derer1.05_3	AUGUSTUS	start_codon	4707420	4707422	.	+	0	transcript_id "file_1_file_1_jg7023.t1"; gene_id "file_1_file_1_jg7023";
derer1.05_3	AUGUSTUS	CDS	4707420	4708186	1	+	0	transcript_id "file_1_file_1_jg7023.t1"; gene_id "file_1_file_1_jg7023";
derer1.05_3	AUGUSTUS	exon	4707420	4708186	.	+	.	transcript_id "file_1_file_1_jg7023.t1"; gene_id "file_1_file_1_jg7023";
derer1.05_3	AUGUSTUS	intron	4708187	4711334	.	+	.	transcript_id "file_1_file_1_jg7023.t1"; gene_id "file_1_file_1_jg7023";
derer1.05_3	AUGUSTUS	CDS	4711335	4711803	0.89	+	1	transcript_id "file_1_file_1_jg7023.t1"; gene_id "file_1_file_1_jg7023";
derer1.05_3	AUGUSTUS	exon	4711335	4711803	.	+	.	transcript_id "file_1_file_1_jg7023.t1"; gene_id "file_1_file_1_jg7023";
derer1.05_3	AUGUSTUS	intron	4711804	4724224	.	+	.	transcript_id "file_1_file_1_jg7023.t1"; gene_id "file_1_file_1_jg7023";
derer1.05_3	AUGUSTUS	CDS	4724225	4724488	1	+	0	transcript_id "file_1_file_1_jg7023.t1"; gene_id "file_1_file_1_jg7023";
derer1.05_3	AUGUSTUS	exon	4724225	4724488	.	+	.	transcript_id "file_1_file_1_jg7023.t1"; gene_id "file_1_file_1_jg7023";
derer1.05_3	AUGUSTUS	intron	4724489	4734784	.	+	.	transcript_id "file_1_file_1_jg7023.t1"; gene_id "file_1_file_1_jg7023";
derer1.05_3	AUGUSTUS	CDS	4734785	4736252	1	+	0	transcript_id "file_1_file_1_jg7023.t1"; gene_id "file_1_file_1_jg7023";
derer1.05_3	AUGUSTUS	exon	4734785	4736252	.	+	.	transcript_id "file_1_file_1_jg7023.t1"; gene_id "file_1_file_1_jg7023";
derer1.05_3	AUGUSTUS	intron	4736253	4736314	.	+	.	transcript_id "file_1_file_1_jg7023.t1"; gene_id "file_1_file_1_jg7023";
derer1.05_3	AUGUSTUS	CDS	4736315	4737346	1	+	2	transcript_id "file_1_file_1_jg7023.t1"; gene_id "file_1_file_1_jg7023";
derer1.05_3	AUGUSTUS	exon	4736315	4737346	.	+	.	transcript_id "file_1_file_1_jg7023.t1"; gene_id "file_1_file_1_jg7023";
derer1.05_3	AUGUSTUS	intron	4737347	4737406	.	+	.	transcript_id "file_1_file_1_jg7023.t1"; gene_id "file_1_file_1_jg7023";
derer1.05_3	AUGUSTUS	CDS	4737407	4737646	0.65	+	2	transcript_id "file_1_file_1_jg7023.t1"; gene_id "file_1_file_1_jg7023";
derer1.05_3	AUGUSTUS	exon	4737407	4737646	.	+	.	transcript_id "file_1_file_1_jg7023.t1"; gene_id "file_1_file_1_jg7023";
derer1.05_3	AUGUSTUS	intron	4737647	4740300	.	+	.	transcript_id "file_1_file_1_jg7023.t1"; gene_id "file_1_file_1_jg7023";
derer1.05_3	AUGUSTUS	transcript	4707420	4740530	.	+	.	transcript_id "file_1_file_1_jg7023.t1"; gene_id "file_1_file_1_jg7023"
derer1.05_3	AUGUSTUS	gene	4707420	4740530	.	+	.	jg7023
derer1.05_3	AUGUSTUS	CDS	4740301	4740530	0.35	+	2	transcript_id "file_1_file_1_jg7023.t1"; gene_id "file_1_file_1_jg7023";
derer1.05_3	AUGUSTUS	exon	4740301	4740530	.	+	.	transcript_id "file_1_file_1_jg7023.t1"; gene_id "file_1_file_1_jg7023";
derer1.05_3	AUGUSTUS	stop_codon	4740528	4740530	.	+	0	transcript_id "file_1_file_1_jg7023.t1"; gene_id "file_1_file_1_jg7023";
derer1.05_3	AUGUSTUS	start_codon	4095773	4095775	.	+	0	transcript_id "file_1_file_1_jg6956.t1"; gene_id "file_1_file_1_jg6956";
derer1.05_3	AUGUSTUS	CDS	4095773	4095839	1	+	0	transcript_id "file_1_file_1_jg6956.t1"; gene_id "file_1_file_1_jg6956";
derer1.05_3	AUGUSTUS	exon	4095773	4095839	.	+	.	transcript_id "file_1_file_1_jg6956.t1"; gene_id "file_1_file_1_jg6956";
derer1.05_3	AUGUSTUS	intron	4095840	4095901	.	+	.	transcript_id "file_1_file_1_jg6956.t1"; gene_id "file_1_file_1_jg6956";
derer1.05_3	AUGUSTUS	CDS	4095902	4096010	1	+	2	transcript_id "file_1_file_1_jg6956.t1"; gene_id "file_1_file_1_jg6956";
derer1.05_3	AUGUSTUS	exon	4095902	4096010	.	+	.	transcript_id "file_1_file_1_jg6956.t1"; gene_id "file_1_file_1_jg6956";
derer1.05_3	AUGUSTUS	intron	4096011	4096070	.	+	.	transcript_id "file_1_file_1_jg6956.t1"; gene_id "file_1_file_1_jg6956";
derer1.05_3	AUGUSTUS	transcript	4095773	4096161	.	+	.	transcript_id "file_1_file_1_jg6956.t1"; gene_id "file_1_file_1_jg6956"
derer1.05_3	AUGUSTUS	gene	4095773	4096161	.	+	.	jg6956
derer1.05_3	AUGUSTUS	CDS	4096071	4096161	1	+	1	transcript_id "file_1_file_1_jg6956.t1"; gene_id "file_1_file_1_jg6956";
derer1.05_3	AUGUSTUS	exon	4096071	4096161	.	+	.	transcript_id "file_1_file_1_jg6956.t1"; gene_id "file_1_file_1_jg6956";
derer1.05_3	AUGUSTUS	stop_codon	4096159	4096161	.	+	0	transcript_id "file_1_file_1_jg6956.t1"; gene_id "file_1_file_1_jg6956";
derer1.05_2	AUGUSTUS	start_codon	19760897	19760899	.	+	0	transcript_id "file_1_file_1_jg2405.t1"; gene_id "file_1_file_1_jg2405";
derer1.05_2	AUGUSTUS	CDS	19760897	19761000	1	+	0	transcript_id "file_1_file_1_jg2405.t1"; gene_id "file_1_file_1_jg2405";
derer1.05_2	AUGUSTUS	exon	19760897	19761000	.	+	.	transcript_id "file_1_file_1_jg2405.t1"; gene_id "file_1_file_1_jg2405";
derer1.05_2	AUGUSTUS	intron	19761001	19761623	.	+	.	transcript_id "file_1_file_1_jg2405.t1"; gene_id "file_1_file_1_jg2405";
derer1.05_2	AUGUSTUS	CDS	19761624	19761847	1	+	1	transcript_id "file_1_file_1_jg2405.t1"; gene_id "file_1_file_1_jg2405";
derer1.05_2	AUGUSTUS	exon	19761624	19761847	.	+	.	transcript_id "file_1_file_1_jg2405.t1"; gene_id "file_1_file_1_jg2405";
derer1.05_2	AUGUSTUS	intron	19761848	19766169	.	+	.	transcript_id "file_1_file_1_jg2405.t1"; gene_id "file_1_file_1_jg2405";
derer1.05_2	AUGUSTUS	CDS	19766170	19766347	1	+	2	transcript_id "file_1_file_1_jg2405.t1"; gene_id "file_1_file_1_jg2405";
derer1.05_2	AUGUSTUS	exon	19766170	19766347	.	+	.	transcript_id "file_1_file_1_jg2405.t1"; gene_id "file_1_file_1_jg2405";
derer1.05_2	AUGUSTUS	intron	19766348	19767120	.	+	.	transcript_id "file_1_file_1_jg2405.t1"; gene_id "file_1_file_1_jg2405";
derer1.05_2	AUGUSTUS	CDS	19767121	19767263	1	+	1	transcript_id "file_1_file_1_jg2405.t1"; gene_id "file_1_file_1_jg2405";
derer1.05_2	AUGUSTUS	exon	19767121	19767263	.	+	.	transcript_id "file_1_file_1_jg2405.t1"; gene_id "file_1_file_1_jg2405";
derer1.05_2	AUGUSTUS	intron	19767264	19767782	.	+	.	transcript_id "file_1_file_1_jg2405.t1"; gene_id "file_1_file_1_jg2405";
derer1.05_2	AUGUSTUS	CDS	19767783	19767992	1	+	2	transcript_id "file_1_file_1_jg2405.t1"; gene_id "file_1_file_1_jg2405";
derer1.05_2	AUGUSTUS	exon	19767783	19767992	.	+	.	transcript_id "file_1_file_1_jg2405.t1"; gene_id "file_1_file_1_jg2405";
derer1.05_2	AUGUSTUS	intron	19767993	19768606	.	+	.	transcript_id "file_1_file_1_jg2405.t1"; gene_id "file_1_file_1_jg2405";
derer1.05_2	AUGUSTUS	transcript	19760897	19769286	.	+	.	transcript_id "file_1_file_1_jg2405.t1"; gene_id "file_1_file_1_jg2405"
derer1.05_2	AUGUSTUS	gene	19760897	19769286	.	+	.	jg2405
derer1.05_2	AUGUSTUS	CDS	19768607	19769286	1	+	2	transcript_id "file_1_file_1_jg2405.t1"; gene_id "file_1_file_1_jg2405";
derer1.05_2	AUGUSTUS	exon	19768607	19769286	.	+	.	transcript_id "file_1_file_1_jg2405.t1"; gene_id "file_1_file_1_jg2405";
derer1.05_2	AUGUSTUS	stop_codon	19769284	19769286	.	+	0	transcript_id "file_1_file_1_jg2405.t1"; gene_id "file_1_file_1_jg2405";
derer1.05_5	AUGUSTUS	start_codon	9500022	9500024	.	+	0	transcript_id "file_1_file_1_jg6375.t1"; gene_id "file_1_file_1_jg6375";
derer1.05_5	AUGUSTUS	CDS	9500022	9500220	1	+	0	transcript_id "file_1_file_1_jg6375.t1"; gene_id "file_1_file_1_jg6375";
derer1.05_5	AUGUSTUS	exon	9500022	9500220	.	+	.	transcript_id "file_1_file_1_jg6375.t1"; gene_id "file_1_file_1_jg6375";
derer1.05_5	AUGUSTUS	intron	9500221	9500272	.	+	.	transcript_id "file_1_file_1_jg6375.t1"; gene_id "file_1_file_1_jg6375";
derer1.05_5	AUGUSTUS	transcript	9500022	9501045	.	+	.	transcript_id "file_1_file_1_jg6375.t1"; gene_id "file_1_file_1_jg6375"
derer1.05_5	AUGUSTUS	gene	9500022	9501045	.	+	.	jg6375
derer1.05_5	AUGUSTUS	CDS	9500273	9501045	1	+	2	transcript_id "file_1_file_1_jg6375.t1"; gene_id "file_1_file_1_jg6375";
derer1.05_5	AUGUSTUS	exon	9500273	9501045	.	+	.	transcript_id "file_1_file_1_jg6375.t1"; gene_id "file_1_file_1_jg6375";
derer1.05_5	AUGUSTUS	stop_codon	9501043	9501045	.	+	0	transcript_id "file_1_file_1_jg6375.t1"; gene_id "file_1_file_1_jg6375";
derer1.05_1	AUGUSTUS	stop_codon	8218895	8218897	.	-	0	transcript_id "file_1_file_1_jg13129.t1"; gene_id "file_1_file_1_jg13129";
derer1.05_1	AUGUSTUS	CDS	8218895	8219188	1	-	0	transcript_id "file_1_file_1_jg13129.t1"; gene_id "file_1_file_1_jg13129";
derer1.05_1	AUGUSTUS	exon	8218895	8219188	.	-	.	transcript_id "file_1_file_1_jg13129.t1"; gene_id "file_1_file_1_jg13129";
derer1.05_1	AUGUSTUS	intron	8219189	8219230	.	-	.	transcript_id "file_1_file_1_jg13129.t1"; gene_id "file_1_file_1_jg13129";
derer1.05_1	AUGUSTUS	CDS	8219231	8220114	1	-	2	transcript_id "file_1_file_1_jg13129.t1"; gene_id "file_1_file_1_jg13129";
derer1.05_1	AUGUSTUS	exon	8219231	8220114	.	-	.	transcript_id "file_1_file_1_jg13129.t1"; gene_id "file_1_file_1_jg13129";
derer1.05_1	AUGUSTUS	intron	8220115	8220172	.	-	.	transcript_id "file_1_file_1_jg13129.t1"; gene_id "file_1_file_1_jg13129";
derer1.05_1	AUGUSTUS	CDS	8220173	8220178	1	-	2	transcript_id "file_1_file_1_jg13129.t1"; gene_id "file_1_file_1_jg13129";
derer1.05_1	AUGUSTUS	exon	8220173	8220178	.	-	.	transcript_id "file_1_file_1_jg13129.t1"; gene_id "file_1_file_1_jg13129";
derer1.05_1	AUGUSTUS	intron	8220179	8220456	.	-	.	transcript_id "file_1_file_1_jg13129.t1"; gene_id "file_1_file_1_jg13129";
derer1.05_1	AUGUSTUS	CDS	8220457	8220525	1	-	2	transcript_id "file_1_file_1_jg13129.t1"; gene_id "file_1_file_1_jg13129";
derer1.05_1	AUGUSTUS	exon	8220457	8220525	.	-	.	transcript_id "file_1_file_1_jg13129.t1"; gene_id "file_1_file_1_jg13129";
derer1.05_1	AUGUSTUS	intron	8220526	8220585	.	-	.	transcript_id "file_1_file_1_jg13129.t1"; gene_id "file_1_file_1_jg13129";
derer1.05_1	AUGUSTUS	CDS	8220586	8220654	1	-	2	transcript_id "file_1_file_1_jg13129.t1"; gene_id "file_1_file_1_jg13129";
derer1.05_1	AUGUSTUS	exon	8220586	8220654	.	-	.	transcript_id "file_1_file_1_jg13129.t1"; gene_id "file_1_file_1_jg13129";
derer1.05_1	AUGUSTUS	intron	8220655	8220713	.	-	.	transcript_id "file_1_file_1_jg13129.t1"; gene_id "file_1_file_1_jg13129";
derer1.05_1	AUGUSTUS	CDS	8220714	8220767	1	-	2	transcript_id "file_1_file_1_jg13129.t1"; gene_id "file_1_file_1_jg13129";
derer1.05_1	AUGUSTUS	exon	8220714	8220767	.	-	.	transcript_id "file_1_file_1_jg13129.t1"; gene_id "file_1_file_1_jg13129";
derer1.05_1	AUGUSTUS	intron	8220768	8220831	.	-	.	transcript_id "file_1_file_1_jg13129.t1"; gene_id "file_1_file_1_jg13129";
derer1.05_1	AUGUSTUS	CDS	8220832	8221020	1	-	2	transcript_id "file_1_file_1_jg13129.t1"; gene_id "file_1_file_1_jg13129";
derer1.05_1	AUGUSTUS	exon	8220832	8221020	.	-	.	transcript_id "file_1_file_1_jg13129.t1"; gene_id "file_1_file_1_jg13129";
derer1.05_1	AUGUSTUS	intron	8221021	8221086	.	-	.	transcript_id "file_1_file_1_jg13129.t1"; gene_id "file_1_file_1_jg13129";
derer1.05_1	AUGUSTUS	CDS	8221087	8221125	1	-	2	transcript_id "file_1_file_1_jg13129.t1"; gene_id "file_1_file_1_jg13129";
derer1.05_1	AUGUSTUS	exon	8221087	8221125	.	-	.	transcript_id "file_1_file_1_jg13129.t1"; gene_id "file_1_file_1_jg13129";
derer1.05_1	AUGUSTUS	intron	8221126	8222216	.	-	.	transcript_id "file_1_file_1_jg13129.t1"; gene_id "file_1_file_1_jg13129";
derer1.05_1	AUGUSTUS	CDS	8222217	8222780	1	-	2	transcript_id "file_1_file_1_jg13129.t1"; gene_id "file_1_file_1_jg13129";
derer1.05_1	AUGUSTUS	exon	8222217	8222780	.	-	.	transcript_id "file_1_file_1_jg13129.t1"; gene_id "file_1_file_1_jg13129";
derer1.05_1	AUGUSTUS	intron	8222781	8222842	.	-	.	transcript_id "file_1_file_1_jg13129.t1"; gene_id "file_1_file_1_jg13129";
derer1.05_1	AUGUSTUS	CDS	8222843	8223071	1	-	0	transcript_id "file_1_file_1_jg13129.t1"; gene_id "file_1_file_1_jg13129";
derer1.05_1	AUGUSTUS	exon	8222843	8223071	.	-	.	transcript_id "file_1_file_1_jg13129.t1"; gene_id "file_1_file_1_jg13129";
derer1.05_1	AUGUSTUS	intron	8223072	8223210	.	-	.	transcript_id "file_1_file_1_jg13129.t1"; gene_id "file_1_file_1_jg13129";
derer1.05_1	AUGUSTUS	CDS	8223211	8223539	1	-	2	transcript_id "file_1_file_1_jg13129.t1"; gene_id "file_1_file_1_jg13129";
derer1.05_1	AUGUSTUS	exon	8223211	8223539	.	-	.	transcript_id "file_1_file_1_jg13129.t1"; gene_id "file_1_file_1_jg13129";
derer1.05_1	AUGUSTUS	intron	8223540	8224573	.	-	.	transcript_id "file_1_file_1_jg13129.t1"; gene_id "file_1_file_1_jg13129";
derer1.05_1	AUGUSTUS	CDS	8224574	8224703	1	-	0	transcript_id "file_1_file_1_jg13129.t1"; gene_id "file_1_file_1_jg13129";
derer1.05_1	AUGUSTUS	exon	8224574	8224703	.	-	.	transcript_id "file_1_file_1_jg13129.t1"; gene_id "file_1_file_1_jg13129";
derer1.05_1	AUGUSTUS	intron	8224704	8230158	.	-	.	transcript_id "file_1_file_1_jg13129.t1"; gene_id "file_1_file_1_jg13129";
derer1.05_1	AUGUSTUS	transcript	8218895	8230182	.	-	.	transcript_id "file_1_file_1_jg13129.t1"; gene_id "file_1_file_1_jg13129"
derer1.05_1	AUGUSTUS	gene	8218895	8230182	.	-	.	jg13129
derer1.05_1	AUGUSTUS	CDS	8230159	8230182	1	-	0	transcript_id "file_1_file_1_jg13129.t1"; gene_id "file_1_file_1_jg13129";
derer1.05_1	AUGUSTUS	exon	8230159	8230182	.	-	.	transcript_id "file_1_file_1_jg13129.t1"; gene_id "file_1_file_1_jg13129";
derer1.05_1	AUGUSTUS	start_codon	8230180	8230182	.	-	0	transcript_id "file_1_file_1_jg13129.t1"; gene_id "file_1_file_1_jg13129";
derer1.05_1	AUGUSTUS	start_codon	9359916	9359918	.	+	0	transcript_id "file_1_file_1_jg13283.t1"; gene_id "file_1_file_1_jg13283";
derer1.05_1	AUGUSTUS	CDS	9359916	9360002	1	+	0	transcript_id "file_1_file_1_jg13283.t1"; gene_id "file_1_file_1_jg13283";
derer1.05_1	AUGUSTUS	exon	9359916	9360002	.	+	.	transcript_id "file_1_file_1_jg13283.t1"; gene_id "file_1_file_1_jg13283";
derer1.05_1	AUGUSTUS	intron	9360003	9360337	.	+	.	transcript_id "file_1_file_1_jg13283.t1"; gene_id "file_1_file_1_jg13283";
derer1.05_1	AUGUSTUS	CDS	9360338	9360402	1	+	0	transcript_id "file_1_file_1_jg13283.t1"; gene_id "file_1_file_1_jg13283";
derer1.05_1	AUGUSTUS	exon	9360338	9360402	.	+	.	transcript_id "file_1_file_1_jg13283.t1"; gene_id "file_1_file_1_jg13283";
derer1.05_1	AUGUSTUS	intron	9360403	9360490	.	+	.	transcript_id "file_1_file_1_jg13283.t1"; gene_id "file_1_file_1_jg13283";
derer1.05_1	AUGUSTUS	CDS	9360491	9360604	1	+	1	transcript_id "file_1_file_1_jg13283.t1"; gene_id "file_1_file_1_jg13283";
derer1.05_1	AUGUSTUS	exon	9360491	9360604	.	+	.	transcript_id "file_1_file_1_jg13283.t1"; gene_id "file_1_file_1_jg13283";
derer1.05_1	AUGUSTUS	intron	9360605	9360952	.	+	.	transcript_id "file_1_file_1_jg13283.t1"; gene_id "file_1_file_1_jg13283";
derer1.05_1	AUGUSTUS	CDS	9360953	9361046	1	+	1	transcript_id "file_1_file_1_jg13283.t1"; gene_id "file_1_file_1_jg13283";
derer1.05_1	AUGUSTUS	exon	9360953	9361046	.	+	.	transcript_id "file_1_file_1_jg13283.t1"; gene_id "file_1_file_1_jg13283";
derer1.05_1	AUGUSTUS	intron	9361047	9361275	.	+	.	transcript_id "file_1_file_1_jg13283.t1"; gene_id "file_1_file_1_jg13283";
derer1.05_1	AUGUSTUS	CDS	9361276	9361689	1	+	0	transcript_id "file_1_file_1_jg13283.t1"; gene_id "file_1_file_1_jg13283";
derer1.05_1	AUGUSTUS	exon	9361276	9361689	.	+	.	transcript_id "file_1_file_1_jg13283.t1"; gene_id "file_1_file_1_jg13283";
derer1.05_1	AUGUSTUS	intron	9361690	9361925	.	+	.	transcript_id "file_1_file_1_jg13283.t1"; gene_id "file_1_file_1_jg13283";
derer1.05_1	AUGUSTUS	transcript	9359916	9362324	.	+	.	transcript_id "file_1_file_1_jg13283.t1"; gene_id "file_1_file_1_jg13283"
derer1.05_1	AUGUSTUS	gene	9359916	9362324	.	+	.	jg13283
derer1.05_1	AUGUSTUS	CDS	9361926	9362324	1	+	0	transcript_id "file_1_file_1_jg13283.t1"; gene_id "file_1_file_1_jg13283";
derer1.05_1	AUGUSTUS	exon	9361926	9362324	.	+	.	transcript_id "file_1_file_1_jg13283.t1"; gene_id "file_1_file_1_jg13283";
derer1.05_1	AUGUSTUS	stop_codon	9362322	9362324	.	+	0	transcript_id "file_1_file_1_jg13283.t1"; gene_id "file_1_file_1_jg13283";
derer1.05_2	AUGUSTUS	stop_codon	15791076	15791078	.	-	0	transcript_id "file_1_file_1_jg1862.t1"; gene_id "file_1_file_1_jg1862";
derer1.05_2	AUGUSTUS	CDS	15791076	15791339	1	-	0	transcript_id "file_1_file_1_jg1862.t1"; gene_id "file_1_file_1_jg1862";
derer1.05_2	AUGUSTUS	exon	15791076	15791339	.	-	.	transcript_id "file_1_file_1_jg1862.t1"; gene_id "file_1_file_1_jg1862";
derer1.05_2	AUGUSTUS	intron	15791340	15791408	.	-	.	transcript_id "file_1_file_1_jg1862.t1"; gene_id "file_1_file_1_jg1862";
derer1.05_2	AUGUSTUS	CDS	15791409	15791970	1	-	1	transcript_id "file_1_file_1_jg1862.t1"; gene_id "file_1_file_1_jg1862";
derer1.05_2	AUGUSTUS	exon	15791409	15791970	.	-	.	transcript_id "file_1_file_1_jg1862.t1"; gene_id "file_1_file_1_jg1862";
derer1.05_2	AUGUSTUS	intron	15791971	15792024	.	-	.	transcript_id "file_1_file_1_jg1862.t1"; gene_id "file_1_file_1_jg1862";
derer1.05_2	AUGUSTUS	CDS	15792025	15792260	1	-	0	transcript_id "file_1_file_1_jg1862.t1"; gene_id "file_1_file_1_jg1862";
derer1.05_2	AUGUSTUS	exon	15792025	15792260	.	-	.	transcript_id "file_1_file_1_jg1862.t1"; gene_id "file_1_file_1_jg1862";
derer1.05_2	AUGUSTUS	intron	15792261	15792328	.	-	.	transcript_id "file_1_file_1_jg1862.t1"; gene_id "file_1_file_1_jg1862";
derer1.05_2	AUGUSTUS	transcript	15791076	15792598	.	-	.	transcript_id "file_1_file_1_jg1862.t1"; gene_id "file_1_file_1_jg1862"
derer1.05_2	AUGUSTUS	gene	15791076	15792598	.	-	.	jg1862
derer1.05_2	AUGUSTUS	CDS	15792329	15792598	1	-	0	transcript_id "file_1_file_1_jg1862.t1"; gene_id "file_1_file_1_jg1862";
derer1.05_2	AUGUSTUS	exon	15792329	15792598	.	-	.	transcript_id "file_1_file_1_jg1862.t1"; gene_id "file_1_file_1_jg1862";
derer1.05_2	AUGUSTUS	start_codon	15792596	15792598	.	-	0	transcript_id "file_1_file_1_jg1862.t1"; gene_id "file_1_file_1_jg1862";
derer1.05_0	AUGUSTUS	start_codon	8435141	8435143	.	+	0	transcript_id "file_1_file_1_jg9601.t1"; gene_id "file_1_file_1_jg9601";
derer1.05_0	AUGUSTUS	CDS	8435141	8435236	1	+	0	transcript_id "file_1_file_1_jg9601.t1"; gene_id "file_1_file_1_jg9601";
derer1.05_0	AUGUSTUS	exon	8435141	8435236	.	+	.	transcript_id "file_1_file_1_jg9601.t1"; gene_id "file_1_file_1_jg9601";
derer1.05_0	AUGUSTUS	intron	8435237	8443353	.	+	.	transcript_id "file_1_file_1_jg9601.t1"; gene_id "file_1_file_1_jg9601";
derer1.05_0	AUGUSTUS	CDS	8443354	8443577	1	+	0	transcript_id "file_1_file_1_jg9601.t1"; gene_id "file_1_file_1_jg9601";
derer1.05_0	AUGUSTUS	exon	8443354	8443577	.	+	.	transcript_id "file_1_file_1_jg9601.t1"; gene_id "file_1_file_1_jg9601";
derer1.05_0	AUGUSTUS	intron	8443578	8443630	.	+	.	transcript_id "file_1_file_1_jg9601.t1"; gene_id "file_1_file_1_jg9601";
derer1.05_0	AUGUSTUS	CDS	8443631	8443799	1	+	1	transcript_id "file_1_file_1_jg9601.t1"; gene_id "file_1_file_1_jg9601";
derer1.05_0	AUGUSTUS	exon	8443631	8443799	.	+	.	transcript_id "file_1_file_1_jg9601.t1"; gene_id "file_1_file_1_jg9601";
derer1.05_0	AUGUSTUS	intron	8443800	8443860	.	+	.	transcript_id "file_1_file_1_jg9601.t1"; gene_id "file_1_file_1_jg9601";
derer1.05_0	AUGUSTUS	CDS	8443861	8444031	1	+	0	transcript_id "file_1_file_1_jg9601.t1"; gene_id "file_1_file_1_jg9601";
derer1.05_0	AUGUSTUS	exon	8443861	8444031	.	+	.	transcript_id "file_1_file_1_jg9601.t1"; gene_id "file_1_file_1_jg9601";
derer1.05_0	AUGUSTUS	intron	8444032	8444268	.	+	.	transcript_id "file_1_file_1_jg9601.t1"; gene_id "file_1_file_1_jg9601";
derer1.05_0	AUGUSTUS	CDS	8444269	8444616	0.97	+	0	transcript_id "file_1_file_1_jg9601.t1"; gene_id "file_1_file_1_jg9601";
derer1.05_0	AUGUSTUS	exon	8444269	8444616	.	+	.	transcript_id "file_1_file_1_jg9601.t1"; gene_id "file_1_file_1_jg9601";
derer1.05_0	AUGUSTUS	intron	8444617	8444682	.	+	.	transcript_id "file_1_file_1_jg9601.t1"; gene_id "file_1_file_1_jg9601";
derer1.05_0	AUGUSTUS	CDS	8444683	8445015	1	+	0	transcript_id "file_1_file_1_jg9601.t1"; gene_id "file_1_file_1_jg9601";
derer1.05_0	AUGUSTUS	exon	8444683	8445015	.	+	.	transcript_id "file_1_file_1_jg9601.t1"; gene_id "file_1_file_1_jg9601";
derer1.05_0	AUGUSTUS	intron	8445016	8445484	.	+	.	transcript_id "file_1_file_1_jg9601.t1"; gene_id "file_1_file_1_jg9601";
derer1.05_0	AUGUSTUS	transcript	8435141	8446306	.	+	.	transcript_id "file_1_file_1_jg9601.t1"; gene_id "file_1_file_1_jg9601"
derer1.05_0	AUGUSTUS	gene	8435141	8446306	.	+	.	jg9601
derer1.05_0	AUGUSTUS	CDS	8445485	8446306	1	+	0	transcript_id "file_1_file_1_jg9601.t1"; gene_id "file_1_file_1_jg9601";
derer1.05_0	AUGUSTUS	exon	8445485	8446306	.	+	.	transcript_id "file_1_file_1_jg9601.t1"; gene_id "file_1_file_1_jg9601";
derer1.05_0	AUGUSTUS	stop_codon	8446304	8446306	.	+	0	transcript_id "file_1_file_1_jg9601.t1"; gene_id "file_1_file_1_jg9601";
derer1.05_4	AUGUSTUS	start_codon	7996615	7996617	.	+	0	transcript_id "file_1_file_1_jg3852.t1"; gene_id "file_1_file_1_jg3852";
derer1.05_4	AUGUSTUS	CDS	7996615	7996722	1	+	0	transcript_id "file_1_file_1_jg3852.t1"; gene_id "file_1_file_1_jg3852";
derer1.05_4	AUGUSTUS	exon	7996615	7996722	.	+	.	transcript_id "file_1_file_1_jg3852.t1"; gene_id "file_1_file_1_jg3852";
derer1.05_4	AUGUSTUS	intron	7996723	7996779	.	+	.	transcript_id "file_1_file_1_jg3852.t1"; gene_id "file_1_file_1_jg3852";
derer1.05_4	AUGUSTUS	CDS	7996780	7996918	0.42	+	0	transcript_id "file_1_file_1_jg3852.t1"; gene_id "file_1_file_1_jg3852";
derer1.05_4	AUGUSTUS	exon	7996780	7996918	.	+	.	transcript_id "file_1_file_1_jg3852.t1"; gene_id "file_1_file_1_jg3852";
derer1.05_4	AUGUSTUS	intron	7996919	7997338	.	+	.	transcript_id "file_1_file_1_jg3852.t1"; gene_id "file_1_file_1_jg3852";
derer1.05_4	AUGUSTUS	CDS	7997339	7997630	0.85	+	2	transcript_id "file_1_file_1_jg3852.t1"; gene_id "file_1_file_1_jg3852";
derer1.05_4	AUGUSTUS	exon	7997339	7997630	.	+	.	transcript_id "file_1_file_1_jg3852.t1"; gene_id "file_1_file_1_jg3852";
derer1.05_4	AUGUSTUS	intron	7997631	7997691	.	+	.	transcript_id "file_1_file_1_jg3852.t1"; gene_id "file_1_file_1_jg3852";
derer1.05_4	AUGUSTUS	CDS	7997692	7997805	1	+	1	transcript_id "file_1_file_1_jg3852.t1"; gene_id "file_1_file_1_jg3852";
derer1.05_4	AUGUSTUS	exon	7997692	7997805	.	+	.	transcript_id "file_1_file_1_jg3852.t1"; gene_id "file_1_file_1_jg3852";
derer1.05_4	AUGUSTUS	intron	7997806	7997872	.	+	.	transcript_id "file_1_file_1_jg3852.t1"; gene_id "file_1_file_1_jg3852";
derer1.05_4	AUGUSTUS	transcript	7996615	7998038	.	+	.	transcript_id "file_1_file_1_jg3852.t1"; gene_id "file_1_file_1_jg3852"
derer1.05_4	AUGUSTUS	gene	7996615	7998038	.	+	.	jg3852
derer1.05_4	AUGUSTUS	CDS	7997873	7998038	1	+	1	transcript_id "file_1_file_1_jg3852.t1"; gene_id "file_1_file_1_jg3852";
derer1.05_4	AUGUSTUS	exon	7997873	7998038	.	+	.	transcript_id "file_1_file_1_jg3852.t1"; gene_id "file_1_file_1_jg3852";
derer1.05_4	AUGUSTUS	stop_codon	7998036	7998038	.	+	0	transcript_id "file_1_file_1_jg3852.t1"; gene_id "file_1_file_1_jg3852";
derer1.05_0	AUGUSTUS	start_codon	1657796	1657798	.	+	0	transcript_id "file_1_file_1_jg8822.t1"; gene_id "file_1_file_1_jg8822";
derer1.05_0	AUGUSTUS	CDS	1657796	1658156	1	+	0	transcript_id "file_1_file_1_jg8822.t1"; gene_id "file_1_file_1_jg8822";
derer1.05_0	AUGUSTUS	exon	1657796	1658156	.	+	.	transcript_id "file_1_file_1_jg8822.t1"; gene_id "file_1_file_1_jg8822";
derer1.05_0	AUGUSTUS	intron	1658157	1658317	.	+	.	transcript_id "file_1_file_1_jg8822.t1"; gene_id "file_1_file_1_jg8822";
derer1.05_0	AUGUSTUS	transcript	1657796	1658709	.	+	.	transcript_id "file_1_file_1_jg8822.t1"; gene_id "file_1_file_1_jg8822"
derer1.05_0	AUGUSTUS	gene	1657796	1658709	.	+	.	jg8822
derer1.05_0	AUGUSTUS	CDS	1658318	1658709	1	+	2	transcript_id "file_1_file_1_jg8822.t1"; gene_id "file_1_file_1_jg8822";
derer1.05_0	AUGUSTUS	exon	1658318	1658709	.	+	.	transcript_id "file_1_file_1_jg8822.t1"; gene_id "file_1_file_1_jg8822";
derer1.05_0	AUGUSTUS	stop_codon	1658707	1658709	.	+	0	transcript_id "file_1_file_1_jg8822.t1"; gene_id "file_1_file_1_jg8822";
derer1.05_2	AUGUSTUS	start_codon	17233607	17233609	.	+	0	transcript_id "file_1_file_1_jg2049.t2"; gene_id "file_1_file_1_jg2049";
derer1.05_2	AUGUSTUS	CDS	17233607	17233801	1	+	0	transcript_id "file_1_file_1_jg2049.t2"; gene_id "file_1_file_1_jg2049";
derer1.05_2	AUGUSTUS	exon	17233607	17233801	.	+	.	transcript_id "file_1_file_1_jg2049.t2"; gene_id "file_1_file_1_jg2049";
derer1.05_2	AUGUSTUS	intron	17233802	17236781	.	+	.	transcript_id "file_1_file_1_jg2049.t2"; gene_id "file_1_file_1_jg2049";
derer1.05_2	AUGUSTUS	CDS	17236782	17236888	1	+	0	transcript_id "file_1_file_1_jg2049.t2"; gene_id "file_1_file_1_jg2049";
derer1.05_2	AUGUSTUS	exon	17236782	17236888	.	+	.	transcript_id "file_1_file_1_jg2049.t2"; gene_id "file_1_file_1_jg2049";
derer1.05_2	AUGUSTUS	intron	17236889	17239040	.	+	.	transcript_id "file_1_file_1_jg2049.t2"; gene_id "file_1_file_1_jg2049";
derer1.05_2	AUGUSTUS	CDS	17239041	17239070	1	+	1	transcript_id "file_1_file_1_jg2049.t2"; gene_id "file_1_file_1_jg2049";
derer1.05_2	AUGUSTUS	exon	17239041	17239070	.	+	.	transcript_id "file_1_file_1_jg2049.t2"; gene_id "file_1_file_1_jg2049";
derer1.05_2	AUGUSTUS	intron	17239071	17239613	.	+	.	transcript_id "file_1_file_1_jg2049.t2"; gene_id "file_1_file_1_jg2049";
derer1.05_2	AUGUSTUS	CDS	17239614	17239853	1	+	1	transcript_id "file_1_file_1_jg2049.t2"; gene_id "file_1_file_1_jg2049";
derer1.05_2	AUGUSTUS	exon	17239614	17239853	.	+	.	transcript_id "file_1_file_1_jg2049.t2"; gene_id "file_1_file_1_jg2049";
derer1.05_2	AUGUSTUS	intron	17239854	17239915	.	+	.	transcript_id "file_1_file_1_jg2049.t2"; gene_id "file_1_file_1_jg2049";
derer1.05_2	AUGUSTUS	CDS	17239916	17240289	1	+	1	transcript_id "file_1_file_1_jg2049.t2"; gene_id "file_1_file_1_jg2049";
derer1.05_2	AUGUSTUS	exon	17239916	17240289	.	+	.	transcript_id "file_1_file_1_jg2049.t2"; gene_id "file_1_file_1_jg2049";
derer1.05_2	AUGUSTUS	intron	17240290	17240347	.	+	.	transcript_id "file_1_file_1_jg2049.t2"; gene_id "file_1_file_1_jg2049";
derer1.05_2	AUGUSTUS	CDS	17240348	17241378	1	+	2	transcript_id "file_1_file_1_jg2049.t2"; gene_id "file_1_file_1_jg2049";
derer1.05_2	AUGUSTUS	exon	17240348	17241378	.	+	.	transcript_id "file_1_file_1_jg2049.t2"; gene_id "file_1_file_1_jg2049";
derer1.05_2	AUGUSTUS	intron	17241379	17241531	.	+	.	transcript_id "file_1_file_1_jg2049.t2"; gene_id "file_1_file_1_jg2049";
derer1.05_2	AUGUSTUS	transcript	17233607	17241705	.	+	.	transcript_id "file_1_file_1_jg2049.t2"; gene_id "file_1_file_1_jg2049"
derer1.05_2	AUGUSTUS	gene	17233607	17241705	.	+	.	jg2049
derer1.05_2	AUGUSTUS	CDS	17241532	17241705	1	+	0	transcript_id "file_1_file_1_jg2049.t2"; gene_id "file_1_file_1_jg2049";
derer1.05_2	AUGUSTUS	exon	17241532	17241705	.	+	.	transcript_id "file_1_file_1_jg2049.t2"; gene_id "file_1_file_1_jg2049";
derer1.05_2	AUGUSTUS	stop_codon	17241703	17241705	.	+	0	transcript_id "file_1_file_1_jg2049.t2"; gene_id "file_1_file_1_jg2049";
derer1.05_0	AUGUSTUS	start_codon	4476681	4476683	.	+	0	transcript_id "file_1_file_1_jg9178.t1"; gene_id "file_1_file_1_jg9178";
derer1.05_0	AUGUSTUS	CDS	4476681	4476832	1	+	0	transcript_id "file_1_file_1_jg9178.t1"; gene_id "file_1_file_1_jg9178";
derer1.05_0	AUGUSTUS	exon	4476681	4476832	.	+	.	transcript_id "file_1_file_1_jg9178.t1"; gene_id "file_1_file_1_jg9178";
derer1.05_0	AUGUSTUS	intron	4476833	4476887	.	+	.	transcript_id "file_1_file_1_jg9178.t1"; gene_id "file_1_file_1_jg9178";
derer1.05_0	AUGUSTUS	CDS	4476888	4477521	1	+	1	transcript_id "file_1_file_1_jg9178.t1"; gene_id "file_1_file_1_jg9178";
derer1.05_0	AUGUSTUS	exon	4476888	4477521	.	+	.	transcript_id "file_1_file_1_jg9178.t1"; gene_id "file_1_file_1_jg9178";
derer1.05_0	AUGUSTUS	intron	4477522	4477578	.	+	.	transcript_id "file_1_file_1_jg9178.t1"; gene_id "file_1_file_1_jg9178";
derer1.05_0	AUGUSTUS	CDS	4477579	4478293	1	+	0	transcript_id "file_1_file_1_jg9178.t1"; gene_id "file_1_file_1_jg9178";
derer1.05_0	AUGUSTUS	exon	4477579	4478293	.	+	.	transcript_id "file_1_file_1_jg9178.t1"; gene_id "file_1_file_1_jg9178";
derer1.05_0	AUGUSTUS	intron	4478294	4478352	.	+	.	transcript_id "file_1_file_1_jg9178.t1"; gene_id "file_1_file_1_jg9178";
derer1.05_0	AUGUSTUS	CDS	4478353	4478515	1	+	2	transcript_id "file_1_file_1_jg9178.t1"; gene_id "file_1_file_1_jg9178";
derer1.05_0	AUGUSTUS	exon	4478353	4478515	.	+	.	transcript_id "file_1_file_1_jg9178.t1"; gene_id "file_1_file_1_jg9178";
derer1.05_0	AUGUSTUS	intron	4478516	4479137	.	+	.	transcript_id "file_1_file_1_jg9178.t1"; gene_id "file_1_file_1_jg9178";
derer1.05_0	AUGUSTUS	CDS	4479138	4479234	1	+	1	transcript_id "file_1_file_1_jg9178.t1"; gene_id "file_1_file_1_jg9178";
derer1.05_0	AUGUSTUS	exon	4479138	4479234	.	+	.	transcript_id "file_1_file_1_jg9178.t1"; gene_id "file_1_file_1_jg9178";
derer1.05_0	AUGUSTUS	intron	4479235	4479298	.	+	.	transcript_id "file_1_file_1_jg9178.t1"; gene_id "file_1_file_1_jg9178";
derer1.05_0	AUGUSTUS	CDS	4479299	4480085	1	+	0	transcript_id "file_1_file_1_jg9178.t1"; gene_id "file_1_file_1_jg9178";
derer1.05_0	AUGUSTUS	exon	4479299	4480085	.	+	.	transcript_id "file_1_file_1_jg9178.t1"; gene_id "file_1_file_1_jg9178";
derer1.05_0	AUGUSTUS	intron	4480086	4480253	.	+	.	transcript_id "file_1_file_1_jg9178.t1"; gene_id "file_1_file_1_jg9178";
derer1.05_0	AUGUSTUS	CDS	4480254	4481407	1	+	2	transcript_id "file_1_file_1_jg9178.t1"; gene_id "file_1_file_1_jg9178";
derer1.05_0	AUGUSTUS	exon	4480254	4481407	.	+	.	transcript_id "file_1_file_1_jg9178.t1"; gene_id "file_1_file_1_jg9178";
derer1.05_0	AUGUSTUS	intron	4481408	4481477	.	+	.	transcript_id "file_1_file_1_jg9178.t1"; gene_id "file_1_file_1_jg9178";
derer1.05_0	AUGUSTUS	CDS	4481478	4481640	1	+	0	transcript_id "file_1_file_1_jg9178.t1"; gene_id "file_1_file_1_jg9178";
derer1.05_0	AUGUSTUS	exon	4481478	4481640	.	+	.	transcript_id "file_1_file_1_jg9178.t1"; gene_id "file_1_file_1_jg9178";
derer1.05_0	AUGUSTUS	intron	4481641	4481694	.	+	.	transcript_id "file_1_file_1_jg9178.t1"; gene_id "file_1_file_1_jg9178";
derer1.05_0	AUGUSTUS	CDS	4481695	4481941	1	+	2	transcript_id "file_1_file_1_jg9178.t1"; gene_id "file_1_file_1_jg9178";
derer1.05_0	AUGUSTUS	exon	4481695	4481941	.	+	.	transcript_id "file_1_file_1_jg9178.t1"; gene_id "file_1_file_1_jg9178";
derer1.05_0	AUGUSTUS	intron	4481942	4482001	.	+	.	transcript_id "file_1_file_1_jg9178.t1"; gene_id "file_1_file_1_jg9178";
derer1.05_0	AUGUSTUS	transcript	4476681	4482074	.	+	.	transcript_id "file_1_file_1_jg9178.t1"; gene_id "file_1_file_1_jg9178"
derer1.05_0	AUGUSTUS	gene	4476681	4482074	.	+	.	jg9178
derer1.05_0	AUGUSTUS	CDS	4482002	4482074	1	+	1	transcript_id "file_1_file_1_jg9178.t1"; gene_id "file_1_file_1_jg9178";
derer1.05_0	AUGUSTUS	exon	4482002	4482074	.	+	.	transcript_id "file_1_file_1_jg9178.t1"; gene_id "file_1_file_1_jg9178";
derer1.05_0	AUGUSTUS	stop_codon	4482072	4482074	.	+	0	transcript_id "file_1_file_1_jg9178.t1"; gene_id "file_1_file_1_jg9178";
derer1.05_0	AUGUSTUS	stop_codon	10184489	10184491	.	-	0	transcript_id "file_1_file_1_jg9802.t1"; gene_id "file_1_file_1_jg9802";
derer1.05_0	AUGUSTUS	CDS	10184489	10184736	0.96	-	2	transcript_id "file_1_file_1_jg9802.t1"; gene_id "file_1_file_1_jg9802";
derer1.05_0	AUGUSTUS	exon	10184489	10184736	.	-	.	transcript_id "file_1_file_1_jg9802.t1"; gene_id "file_1_file_1_jg9802";
derer1.05_0	AUGUSTUS	intron	10184737	10184795	.	-	.	transcript_id "file_1_file_1_jg9802.t1"; gene_id "file_1_file_1_jg9802";
derer1.05_0	AUGUSTUS	transcript	10184489	10185009	.	-	.	transcript_id "file_1_file_1_jg9802.t1"; gene_id "file_1_file_1_jg9802"
derer1.05_0	AUGUSTUS	gene	10184489	10185009	.	-	.	jg9802
derer1.05_0	AUGUSTUS	CDS	10184796	10185009	0.74	-	0	transcript_id "file_1_file_1_jg9802.t1"; gene_id "file_1_file_1_jg9802";
derer1.05_0	AUGUSTUS	exon	10184796	10185009	.	-	.	transcript_id "file_1_file_1_jg9802.t1"; gene_id "file_1_file_1_jg9802";
derer1.05_0	AUGUSTUS	start_codon	10185007	10185009	.	-	0	transcript_id "file_1_file_1_jg9802.t1"; gene_id "file_1_file_1_jg9802";
derer1.05_5	AUGUSTUS	stop_codon	9871838	9871840	.	-	0	transcript_id "file_1_file_1_jg6447.t1"; gene_id "file_1_file_1_jg6447";
derer1.05_5	AUGUSTUS	CDS	9871838	9871991	1	-	1	transcript_id "file_1_file_1_jg6447.t1"; gene_id "file_1_file_1_jg6447";
derer1.05_5	AUGUSTUS	exon	9871838	9871991	.	-	.	transcript_id "file_1_file_1_jg6447.t1"; gene_id "file_1_file_1_jg6447";
derer1.05_5	AUGUSTUS	intron	9871992	9872053	.	-	.	transcript_id "file_1_file_1_jg6447.t1"; gene_id "file_1_file_1_jg6447";
derer1.05_5	AUGUSTUS	CDS	9872054	9872224	1	-	1	transcript_id "file_1_file_1_jg6447.t1"; gene_id "file_1_file_1_jg6447";
derer1.05_5	AUGUSTUS	exon	9872054	9872224	.	-	.	transcript_id "file_1_file_1_jg6447.t1"; gene_id "file_1_file_1_jg6447";
derer1.05_5	AUGUSTUS	intron	9872225	9872295	.	-	.	transcript_id "file_1_file_1_jg6447.t1"; gene_id "file_1_file_1_jg6447";
derer1.05_5	AUGUSTUS	CDS	9872296	9872817	0.99	-	1	transcript_id "file_1_file_1_jg6447.t1"; gene_id "file_1_file_1_jg6447";
derer1.05_5	AUGUSTUS	exon	9872296	9872817	.	-	.	transcript_id "file_1_file_1_jg6447.t1"; gene_id "file_1_file_1_jg6447";
derer1.05_5	AUGUSTUS	intron	9872818	9872882	.	-	.	transcript_id "file_1_file_1_jg6447.t1"; gene_id "file_1_file_1_jg6447";
derer1.05_5	AUGUSTUS	CDS	9872883	9873446	1	-	1	transcript_id "file_1_file_1_jg6447.t1"; gene_id "file_1_file_1_jg6447";
derer1.05_5	AUGUSTUS	exon	9872883	9873446	.	-	.	transcript_id "file_1_file_1_jg6447.t1"; gene_id "file_1_file_1_jg6447";
derer1.05_5	AUGUSTUS	intron	9873447	9873507	.	-	.	transcript_id "file_1_file_1_jg6447.t1"; gene_id "file_1_file_1_jg6447";
derer1.05_5	AUGUSTUS	CDS	9873508	9873693	0.97	-	1	transcript_id "file_1_file_1_jg6447.t1"; gene_id "file_1_file_1_jg6447";
derer1.05_5	AUGUSTUS	exon	9873508	9873693	.	-	.	transcript_id "file_1_file_1_jg6447.t1"; gene_id "file_1_file_1_jg6447";
derer1.05_5	AUGUSTUS	intron	9873694	9873753	.	-	.	transcript_id "file_1_file_1_jg6447.t1"; gene_id "file_1_file_1_jg6447";
derer1.05_5	AUGUSTUS	CDS	9873754	9874096	0.75	-	2	transcript_id "file_1_file_1_jg6447.t1"; gene_id "file_1_file_1_jg6447";
derer1.05_5	AUGUSTUS	exon	9873754	9874096	.	-	.	transcript_id "file_1_file_1_jg6447.t1"; gene_id "file_1_file_1_jg6447";
derer1.05_5	AUGUSTUS	intron	9874097	9874288	.	-	.	transcript_id "file_1_file_1_jg6447.t1"; gene_id "file_1_file_1_jg6447";
derer1.05_5	AUGUSTUS	CDS	9874289	9874403	0.77	-	0	transcript_id "file_1_file_1_jg6447.t1"; gene_id "file_1_file_1_jg6447";
derer1.05_5	AUGUSTUS	exon	9874289	9874403	.	-	.	transcript_id "file_1_file_1_jg6447.t1"; gene_id "file_1_file_1_jg6447";
derer1.05_5	AUGUSTUS	intron	9874404	9874459	.	-	.	transcript_id "file_1_file_1_jg6447.t1"; gene_id "file_1_file_1_jg6447";
derer1.05_5	AUGUSTUS	transcript	9871838	9875629	.	-	.	transcript_id "file_1_file_1_jg6447.t1"; gene_id "file_1_file_1_jg6447"
derer1.05_5	AUGUSTUS	gene	9871838	9875629	.	-	.	jg6447
derer1.05_5	AUGUSTUS	CDS	9874460	9875629	1	-	0	transcript_id "file_1_file_1_jg6447.t1"; gene_id "file_1_file_1_jg6447";
derer1.05_5	AUGUSTUS	exon	9874460	9875629	.	-	.	transcript_id "file_1_file_1_jg6447.t1"; gene_id "file_1_file_1_jg6447";
derer1.05_5	AUGUSTUS	start_codon	9875627	9875629	.	-	0	transcript_id "file_1_file_1_jg6447.t1"; gene_id "file_1_file_1_jg6447";
derer1.05_180	AUGUSTUS	stop_codon	10160	10162	.	-	0	transcript_id "file_1_file_1_jg11926.t1"; gene_id "file_1_file_1_jg11926";
derer1.05_180	AUGUSTUS	CDS	10160	10570	1	-	0	transcript_id "file_1_file_1_jg11926.t1"; gene_id "file_1_file_1_jg11926";
derer1.05_180	AUGUSTUS	exon	10160	10570	.	-	.	transcript_id "file_1_file_1_jg11926.t1"; gene_id "file_1_file_1_jg11926";
derer1.05_180	AUGUSTUS	transcript	10160	10570	.	-	.	transcript_id "file_1_file_1_jg11926.t1"; gene_id "file_1_file_1_jg11926"
derer1.05_180	AUGUSTUS	gene	10160	10570	.	-	.	jg11926
derer1.05_180	AUGUSTUS	start_codon	10568	10570	.	-	0	transcript_id "file_1_file_1_jg11926.t1"; gene_id "file_1_file_1_jg11926";
derer1.05_1	AUGUSTUS	stop_codon	21607264	21607266	.	-	0	transcript_id "file_1_file_1_jg14801.t1"; gene_id "file_1_file_1_jg14801";
derer1.05_1	AUGUSTUS	CDS	21607264	21607925	0.5	-	2	transcript_id "file_1_file_1_jg14801.t1"; gene_id "file_1_file_1_jg14801";
derer1.05_1	AUGUSTUS	exon	21607264	21607925	.	-	.	transcript_id "file_1_file_1_jg14801.t1"; gene_id "file_1_file_1_jg14801";
derer1.05_1	AUGUSTUS	intron	21607926	21608078	.	-	.	transcript_id "file_1_file_1_jg14801.t1"; gene_id "file_1_file_1_jg14801";
derer1.05_1	AUGUSTUS	CDS	21608079	21608647	0.48	-	1	transcript_id "file_1_file_1_jg14801.t1"; gene_id "file_1_file_1_jg14801";
derer1.05_1	AUGUSTUS	exon	21608079	21608647	.	-	.	transcript_id "file_1_file_1_jg14801.t1"; gene_id "file_1_file_1_jg14801";
derer1.05_1	AUGUSTUS	intron	21608648	21608701	.	-	.	transcript_id "file_1_file_1_jg14801.t1"; gene_id "file_1_file_1_jg14801";
derer1.05_1	AUGUSTUS	CDS	21608702	21609007	0.97	-	1	transcript_id "file_1_file_1_jg14801.t1"; gene_id "file_1_file_1_jg14801";
derer1.05_1	AUGUSTUS	exon	21608702	21609007	.	-	.	transcript_id "file_1_file_1_jg14801.t1"; gene_id "file_1_file_1_jg14801";
derer1.05_1	AUGUSTUS	intron	21609008	21609065	.	-	.	transcript_id "file_1_file_1_jg14801.t1"; gene_id "file_1_file_1_jg14801";
derer1.05_1	AUGUSTUS	CDS	21609066	21609562	1	-	0	transcript_id "file_1_file_1_jg14801.t1"; gene_id "file_1_file_1_jg14801";
derer1.05_1	AUGUSTUS	exon	21609066	21609562	.	-	.	transcript_id "file_1_file_1_jg14801.t1"; gene_id "file_1_file_1_jg14801";
derer1.05_1	AUGUSTUS	intron	21609563	21609616	.	-	.	transcript_id "file_1_file_1_jg14801.t1"; gene_id "file_1_file_1_jg14801";
derer1.05_1	AUGUSTUS	transcript	21607264	21610048	.	-	.	transcript_id "file_1_file_1_jg14801.t1"; gene_id "file_1_file_1_jg14801"
derer1.05_1	AUGUSTUS	gene	21607264	21610048	.	-	.	jg14801
derer1.05_1	AUGUSTUS	CDS	21609617	21610048	1	-	0	transcript_id "file_1_file_1_jg14801.t1"; gene_id "file_1_file_1_jg14801";
derer1.05_1	AUGUSTUS	exon	21609617	21610048	.	-	.	transcript_id "file_1_file_1_jg14801.t1"; gene_id "file_1_file_1_jg14801";
derer1.05_1	AUGUSTUS	start_codon	21610046	21610048	.	-	0	transcript_id "file_1_file_1_jg14801.t1"; gene_id "file_1_file_1_jg14801";
derer1.05_3	AUGUSTUS	stop_codon	15908101	15908103	.	-	0	transcript_id "file_1_file_1_jg8363.t1"; gene_id "file_1_file_1_jg8363";
derer1.05_3	AUGUSTUS	CDS	15908101	15908801	1	-	2	transcript_id "file_1_file_1_jg8363.t1"; gene_id "file_1_file_1_jg8363";
derer1.05_3	AUGUSTUS	exon	15908101	15908801	.	-	.	transcript_id "file_1_file_1_jg8363.t1"; gene_id "file_1_file_1_jg8363";
derer1.05_3	AUGUSTUS	intron	15908802	15908909	.	-	.	transcript_id "file_1_file_1_jg8363.t1"; gene_id "file_1_file_1_jg8363";
derer1.05_3	AUGUSTUS	CDS	15908910	15909422	1	-	2	transcript_id "file_1_file_1_jg8363.t1"; gene_id "file_1_file_1_jg8363";
derer1.05_3	AUGUSTUS	exon	15908910	15909422	.	-	.	transcript_id "file_1_file_1_jg8363.t1"; gene_id "file_1_file_1_jg8363";
derer1.05_3	AUGUSTUS	intron	15909423	15909480	.	-	.	transcript_id "file_1_file_1_jg8363.t1"; gene_id "file_1_file_1_jg8363";
derer1.05_3	AUGUSTUS	transcript	15908101	15909514	.	-	.	transcript_id "file_1_file_1_jg8363.t1"; gene_id "file_1_file_1_jg8363"
derer1.05_3	AUGUSTUS	gene	15908101	15909514	.	-	.	jg8363
derer1.05_3	AUGUSTUS	CDS	15909481	15909514	1	-	0	transcript_id "file_1_file_1_jg8363.t1"; gene_id "file_1_file_1_jg8363";
derer1.05_3	AUGUSTUS	exon	15909481	15909514	.	-	.	transcript_id "file_1_file_1_jg8363.t1"; gene_id "file_1_file_1_jg8363";
derer1.05_3	AUGUSTUS	start_codon	15909512	15909514	.	-	0	transcript_id "file_1_file_1_jg8363.t1"; gene_id "file_1_file_1_jg8363";
derer1.05_4	AUGUSTUS	stop_codon	5288557	5288559	.	-	0	transcript_id "file_1_file_1_jg3555.t1"; gene_id "file_1_file_1_jg3555";
derer1.05_4	AUGUSTUS	CDS	5288557	5288883	1	-	0	transcript_id "file_1_file_1_jg3555.t1"; gene_id "file_1_file_1_jg3555";
derer1.05_4	AUGUSTUS	exon	5288557	5288883	.	-	.	transcript_id "file_1_file_1_jg3555.t1"; gene_id "file_1_file_1_jg3555";
derer1.05_4	AUGUSTUS	intron	5288884	5288947	.	-	.	transcript_id "file_1_file_1_jg3555.t1"; gene_id "file_1_file_1_jg3555";
derer1.05_4	AUGUSTUS	CDS	5288948	5289494	1	-	1	transcript_id "file_1_file_1_jg3555.t1"; gene_id "file_1_file_1_jg3555";
derer1.05_4	AUGUSTUS	exon	5288948	5289494	.	-	.	transcript_id "file_1_file_1_jg3555.t1"; gene_id "file_1_file_1_jg3555";
derer1.05_4	AUGUSTUS	intron	5289495	5289552	.	-	.	transcript_id "file_1_file_1_jg3555.t1"; gene_id "file_1_file_1_jg3555";
derer1.05_4	AUGUSTUS	transcript	5288557	5289746	.	-	.	transcript_id "file_1_file_1_jg3555.t1"; gene_id "file_1_file_1_jg3555"
derer1.05_4	AUGUSTUS	gene	5288557	5289746	.	-	.	jg3555
derer1.05_4	AUGUSTUS	CDS	5289553	5289746	1	-	0	transcript_id "file_1_file_1_jg3555.t1"; gene_id "file_1_file_1_jg3555";
derer1.05_4	AUGUSTUS	exon	5289553	5289746	.	-	.	transcript_id "file_1_file_1_jg3555.t1"; gene_id "file_1_file_1_jg3555";
derer1.05_4	AUGUSTUS	start_codon	5289744	5289746	.	-	0	transcript_id "file_1_file_1_jg3555.t1"; gene_id "file_1_file_1_jg3555";
derer1.05_4	AUGUSTUS	stop_codon	3398218	3398220	.	-	0	transcript_id "file_1_file_1_jg3323.t1"; gene_id "file_1_file_1_jg3323";
derer1.05_4	AUGUSTUS	CDS	3398218	3398688	0.91	-	0	transcript_id "file_1_file_1_jg3323.t1"; gene_id "file_1_file_1_jg3323";
derer1.05_4	AUGUSTUS	exon	3398218	3398688	.	-	.	transcript_id "file_1_file_1_jg3323.t1"; gene_id "file_1_file_1_jg3323";
derer1.05_4	AUGUSTUS	transcript	3398218	3398688	.	-	.	transcript_id "file_1_file_1_jg3323.t1"; gene_id "file_1_file_1_jg3323"
derer1.05_4	AUGUSTUS	gene	3398218	3398688	.	-	.	jg3323
derer1.05_4	AUGUSTUS	start_codon	3398686	3398688	.	-	0	transcript_id "file_1_file_1_jg3323.t1"; gene_id "file_1_file_1_jg3323";
derer1.05_3	AUGUSTUS	start_codon	13253543	13253545	.	+	0	transcript_id "file_1_file_1_jg8064.t4"; gene_id "file_1_file_1_jg8064";
derer1.05_3	AUGUSTUS	CDS	13253543	13253641	1	+	0	transcript_id "file_1_file_1_jg8064.t4"; gene_id "file_1_file_1_jg8064";
derer1.05_3	AUGUSTUS	exon	13253543	13253641	.	+	.	transcript_id "file_1_file_1_jg8064.t4"; gene_id "file_1_file_1_jg8064";
derer1.05_3	AUGUSTUS	intron	13253642	13254864	.	+	.	transcript_id "file_1_file_1_jg8064.t4"; gene_id "file_1_file_1_jg8064";
derer1.05_3	AUGUSTUS	CDS	13254865	13254960	1	+	0	transcript_id "file_1_file_1_jg8064.t4"; gene_id "file_1_file_1_jg8064";
derer1.05_3	AUGUSTUS	exon	13254865	13254960	.	+	.	transcript_id "file_1_file_1_jg8064.t4"; gene_id "file_1_file_1_jg8064";
derer1.05_3	AUGUSTUS	intron	13254961	13255854	.	+	.	transcript_id "file_1_file_1_jg8064.t4"; gene_id "file_1_file_1_jg8064";
derer1.05_3	AUGUSTUS	CDS	13255855	13255983	1	+	0	transcript_id "file_1_file_1_jg8064.t4"; gene_id "file_1_file_1_jg8064";
derer1.05_3	AUGUSTUS	exon	13255855	13255983	.	+	.	transcript_id "file_1_file_1_jg8064.t4"; gene_id "file_1_file_1_jg8064";
derer1.05_3	AUGUSTUS	intron	13255984	13256054	.	+	.	transcript_id "file_1_file_1_jg8064.t4"; gene_id "file_1_file_1_jg8064";
derer1.05_3	AUGUSTUS	CDS	13256055	13256195	1	+	0	transcript_id "file_1_file_1_jg8064.t4"; gene_id "file_1_file_1_jg8064";
derer1.05_3	AUGUSTUS	exon	13256055	13256195	.	+	.	transcript_id "file_1_file_1_jg8064.t4"; gene_id "file_1_file_1_jg8064";
derer1.05_3	AUGUSTUS	intron	13256196	13256258	.	+	.	transcript_id "file_1_file_1_jg8064.t4"; gene_id "file_1_file_1_jg8064";
derer1.05_3	AUGUSTUS	CDS	13256259	13256388	1	+	0	transcript_id "file_1_file_1_jg8064.t4"; gene_id "file_1_file_1_jg8064";
derer1.05_3	AUGUSTUS	exon	13256259	13256388	.	+	.	transcript_id "file_1_file_1_jg8064.t4"; gene_id "file_1_file_1_jg8064";
derer1.05_3	AUGUSTUS	intron	13256389	13256465	.	+	.	transcript_id "file_1_file_1_jg8064.t4"; gene_id "file_1_file_1_jg8064";
derer1.05_3	AUGUSTUS	CDS	13256466	13256605	1	+	2	transcript_id "file_1_file_1_jg8064.t4"; gene_id "file_1_file_1_jg8064";
derer1.05_3	AUGUSTUS	exon	13256466	13256605	.	+	.	transcript_id "file_1_file_1_jg8064.t4"; gene_id "file_1_file_1_jg8064";
derer1.05_3	AUGUSTUS	intron	13256606	13256971	.	+	.	transcript_id "file_1_file_1_jg8064.t4"; gene_id "file_1_file_1_jg8064";
derer1.05_3	AUGUSTUS	CDS	13256972	13257045	0.95	+	0	transcript_id "file_1_file_1_jg8064.t4"; gene_id "file_1_file_1_jg8064";
derer1.05_3	AUGUSTUS	exon	13256972	13257045	.	+	.	transcript_id "file_1_file_1_jg8064.t4"; gene_id "file_1_file_1_jg8064";
derer1.05_3	AUGUSTUS	intron	13257046	13257098	.	+	.	transcript_id "file_1_file_1_jg8064.t4"; gene_id "file_1_file_1_jg8064";
derer1.05_3	AUGUSTUS	transcript	13253543	13257129	.	+	.	transcript_id "file_1_file_1_jg8064.t4"; gene_id "file_1_file_1_jg8064"
derer1.05_3	AUGUSTUS	CDS	13257099	13257129	0.58	+	1	transcript_id "file_1_file_1_jg8064.t4"; gene_id "file_1_file_1_jg8064";
derer1.05_3	AUGUSTUS	exon	13257099	13257129	.	+	.	transcript_id "file_1_file_1_jg8064.t4"; gene_id "file_1_file_1_jg8064";
derer1.05_3	AUGUSTUS	stop_codon	13257127	13257129	.	+	0	transcript_id "file_1_file_1_jg8064.t4"; gene_id "file_1_file_1_jg8064";
derer1.05_1	AUGUSTUS	stop_codon	10625291	10625293	.	-	0	transcript_id "file_1_file_1_jg13423.t1"; gene_id "file_1_file_1_jg13423";
derer1.05_1	AUGUSTUS	CDS	10625291	10625700	1	-	2	transcript_id "file_1_file_1_jg13423.t1"; gene_id "file_1_file_1_jg13423";
derer1.05_1	AUGUSTUS	exon	10625291	10625700	.	-	.	transcript_id "file_1_file_1_jg13423.t1"; gene_id "file_1_file_1_jg13423";
derer1.05_1	AUGUSTUS	intron	10625701	10625848	.	-	.	transcript_id "file_1_file_1_jg13423.t1"; gene_id "file_1_file_1_jg13423";
derer1.05_1	AUGUSTUS	CDS	10625849	10626418	1	-	2	transcript_id "file_1_file_1_jg13423.t1"; gene_id "file_1_file_1_jg13423";
derer1.05_1	AUGUSTUS	exon	10625849	10626418	.	-	.	transcript_id "file_1_file_1_jg13423.t1"; gene_id "file_1_file_1_jg13423";
derer1.05_1	AUGUSTUS	intron	10626419	10626480	.	-	.	transcript_id "file_1_file_1_jg13423.t1"; gene_id "file_1_file_1_jg13423";
derer1.05_1	AUGUSTUS	CDS	10626481	10626670	1	-	0	transcript_id "file_1_file_1_jg13423.t1"; gene_id "file_1_file_1_jg13423";
derer1.05_1	AUGUSTUS	exon	10626481	10626670	.	-	.	transcript_id "file_1_file_1_jg13423.t1"; gene_id "file_1_file_1_jg13423";
derer1.05_1	AUGUSTUS	intron	10626671	10626728	.	-	.	transcript_id "file_1_file_1_jg13423.t1"; gene_id "file_1_file_1_jg13423";
derer1.05_1	AUGUSTUS	CDS	10626729	10626826	1	-	2	transcript_id "file_1_file_1_jg13423.t1"; gene_id "file_1_file_1_jg13423";
derer1.05_1	AUGUSTUS	exon	10626729	10626826	.	-	.	transcript_id "file_1_file_1_jg13423.t1"; gene_id "file_1_file_1_jg13423";
derer1.05_1	AUGUSTUS	intron	10626827	10627366	.	-	.	transcript_id "file_1_file_1_jg13423.t1"; gene_id "file_1_file_1_jg13423";
derer1.05_1	AUGUSTUS	CDS	10627367	10627527	1	-	1	transcript_id "file_1_file_1_jg13423.t1"; gene_id "file_1_file_1_jg13423";
derer1.05_1	AUGUSTUS	exon	10627367	10627527	.	-	.	transcript_id "file_1_file_1_jg13423.t1"; gene_id "file_1_file_1_jg13423";
derer1.05_1	AUGUSTUS	intron	10627528	10627586	.	-	.	transcript_id "file_1_file_1_jg13423.t1"; gene_id "file_1_file_1_jg13423";
derer1.05_1	AUGUSTUS	CDS	10627587	10628321	1	-	1	transcript_id "file_1_file_1_jg13423.t1"; gene_id "file_1_file_1_jg13423";
derer1.05_1	AUGUSTUS	exon	10627587	10628321	.	-	.	transcript_id "file_1_file_1_jg13423.t1"; gene_id "file_1_file_1_jg13423";
derer1.05_1	AUGUSTUS	intron	10628322	10628393	.	-	.	transcript_id "file_1_file_1_jg13423.t1"; gene_id "file_1_file_1_jg13423";
derer1.05_1	AUGUSTUS	transcript	10625291	10628515	.	-	.	transcript_id "file_1_file_1_jg13423.t1"; gene_id "file_1_file_1_jg13423"
derer1.05_1	AUGUSTUS	gene	10625291	10628515	.	-	.	jg13423
derer1.05_1	AUGUSTUS	CDS	10628394	10628515	1	-	0	transcript_id "file_1_file_1_jg13423.t1"; gene_id "file_1_file_1_jg13423";
derer1.05_1	AUGUSTUS	exon	10628394	10628515	.	-	.	transcript_id "file_1_file_1_jg13423.t1"; gene_id "file_1_file_1_jg13423";
derer1.05_1	AUGUSTUS	start_codon	10628513	10628515	.	-	0	transcript_id "file_1_file_1_jg13423.t1"; gene_id "file_1_file_1_jg13423";
derer1.05_5	AUGUSTUS	stop_codon	9555881	9555883	.	-	0	transcript_id "file_1_file_1_jg6391.t1"; gene_id "file_1_file_1_jg6391";
derer1.05_5	AUGUSTUS	CDS	9555881	9556255	1	-	0	transcript_id "file_1_file_1_jg6391.t1"; gene_id "file_1_file_1_jg6391";
derer1.05_5	AUGUSTUS	exon	9555881	9556255	.	-	.	transcript_id "file_1_file_1_jg6391.t1"; gene_id "file_1_file_1_jg6391";
derer1.05_5	AUGUSTUS	intron	9556256	9556314	.	-	.	transcript_id "file_1_file_1_jg6391.t1"; gene_id "file_1_file_1_jg6391";
derer1.05_5	AUGUSTUS	CDS	9556315	9556856	1	-	2	transcript_id "file_1_file_1_jg6391.t1"; gene_id "file_1_file_1_jg6391";
derer1.05_5	AUGUSTUS	exon	9556315	9556856	.	-	.	transcript_id "file_1_file_1_jg6391.t1"; gene_id "file_1_file_1_jg6391";
derer1.05_5	AUGUSTUS	intron	9556857	9556919	.	-	.	transcript_id "file_1_file_1_jg6391.t1"; gene_id "file_1_file_1_jg6391";
derer1.05_5	AUGUSTUS	CDS	9556920	9557598	1	-	0	transcript_id "file_1_file_1_jg6391.t1"; gene_id "file_1_file_1_jg6391";
derer1.05_5	AUGUSTUS	exon	9556920	9557598	.	-	.	transcript_id "file_1_file_1_jg6391.t1"; gene_id "file_1_file_1_jg6391";
derer1.05_5	AUGUSTUS	intron	9557599	9557662	.	-	.	transcript_id "file_1_file_1_jg6391.t1"; gene_id "file_1_file_1_jg6391";
derer1.05_5	AUGUSTUS	CDS	9557663	9558501	1	-	2	transcript_id "file_1_file_1_jg6391.t1"; gene_id "file_1_file_1_jg6391";
derer1.05_5	AUGUSTUS	exon	9557663	9558501	.	-	.	transcript_id "file_1_file_1_jg6391.t1"; gene_id "file_1_file_1_jg6391";
derer1.05_5	AUGUSTUS	intron	9558502	9558562	.	-	.	transcript_id "file_1_file_1_jg6391.t1"; gene_id "file_1_file_1_jg6391";
derer1.05_5	AUGUSTUS	CDS	9558563	9558875	1	-	0	transcript_id "file_1_file_1_jg6391.t1"; gene_id "file_1_file_1_jg6391";
derer1.05_5	AUGUSTUS	exon	9558563	9558875	.	-	.	transcript_id "file_1_file_1_jg6391.t1"; gene_id "file_1_file_1_jg6391";
derer1.05_5	AUGUSTUS	intron	9558876	9558927	.	-	.	transcript_id "file_1_file_1_jg6391.t1"; gene_id "file_1_file_1_jg6391";
derer1.05_5	AUGUSTUS	CDS	9558928	9559431	1	-	0	transcript_id "file_1_file_1_jg6391.t1"; gene_id "file_1_file_1_jg6391";
derer1.05_5	AUGUSTUS	exon	9558928	9559431	.	-	.	transcript_id "file_1_file_1_jg6391.t1"; gene_id "file_1_file_1_jg6391";
derer1.05_5	AUGUSTUS	intron	9559432	9559492	.	-	.	transcript_id "file_1_file_1_jg6391.t1"; gene_id "file_1_file_1_jg6391";
derer1.05_5	AUGUSTUS	CDS	9559493	9559667	1	-	1	transcript_id "file_1_file_1_jg6391.t1"; gene_id "file_1_file_1_jg6391";
derer1.05_5	AUGUSTUS	exon	9559493	9559667	.	-	.	transcript_id "file_1_file_1_jg6391.t1"; gene_id "file_1_file_1_jg6391";
derer1.05_5	AUGUSTUS	intron	9559668	9559721	.	-	.	transcript_id "file_1_file_1_jg6391.t1"; gene_id "file_1_file_1_jg6391";
derer1.05_5	AUGUSTUS	transcript	9555881	9559897	.	-	.	transcript_id "file_1_file_1_jg6391.t1"; gene_id "file_1_file_1_jg6391"
derer1.05_5	AUGUSTUS	gene	9555881	9559897	.	-	.	jg6391
derer1.05_5	AUGUSTUS	CDS	9559722	9559897	1	-	0	transcript_id "file_1_file_1_jg6391.t1"; gene_id "file_1_file_1_jg6391";
derer1.05_5	AUGUSTUS	exon	9559722	9559897	.	-	.	transcript_id "file_1_file_1_jg6391.t1"; gene_id "file_1_file_1_jg6391";
derer1.05_5	AUGUSTUS	start_codon	9559895	9559897	.	-	0	transcript_id "file_1_file_1_jg6391.t1"; gene_id "file_1_file_1_jg6391";
derer1.05_0	AUGUSTUS	stop_codon	17679785	17679787	.	-	0	transcript_id "file_1_file_1_jg10868.t1"; gene_id "file_1_file_1_jg10868";
derer1.05_0	AUGUSTUS	CDS	17679785	17679870	1	-	2	transcript_id "file_1_file_1_jg10868.t1"; gene_id "file_1_file_1_jg10868";
derer1.05_0	AUGUSTUS	exon	17679785	17679870	.	-	.	transcript_id "file_1_file_1_jg10868.t1"; gene_id "file_1_file_1_jg10868";
derer1.05_0	AUGUSTUS	intron	17679871	17679929	.	-	.	transcript_id "file_1_file_1_jg10868.t1"; gene_id "file_1_file_1_jg10868";
derer1.05_0	AUGUSTUS	CDS	17679930	17680110	1	-	0	transcript_id "file_1_file_1_jg10868.t1"; gene_id "file_1_file_1_jg10868";
derer1.05_0	AUGUSTUS	exon	17679930	17680110	.	-	.	transcript_id "file_1_file_1_jg10868.t1"; gene_id "file_1_file_1_jg10868";
derer1.05_0	AUGUSTUS	intron	17680111	17680224	.	-	.	transcript_id "file_1_file_1_jg10868.t1"; gene_id "file_1_file_1_jg10868";
derer1.05_0	AUGUSTUS	CDS	17680225	17680552	1	-	1	transcript_id "file_1_file_1_jg10868.t1"; gene_id "file_1_file_1_jg10868";
derer1.05_0	AUGUSTUS	exon	17680225	17680552	.	-	.	transcript_id "file_1_file_1_jg10868.t1"; gene_id "file_1_file_1_jg10868";
derer1.05_0	AUGUSTUS	intron	17680553	17680616	.	-	.	transcript_id "file_1_file_1_jg10868.t1"; gene_id "file_1_file_1_jg10868";
derer1.05_0	AUGUSTUS	CDS	17680617	17681381	1	-	1	transcript_id "file_1_file_1_jg10868.t1"; gene_id "file_1_file_1_jg10868";
derer1.05_0	AUGUSTUS	exon	17680617	17681381	.	-	.	transcript_id "file_1_file_1_jg10868.t1"; gene_id "file_1_file_1_jg10868";
derer1.05_0	AUGUSTUS	intron	17681382	17681728	.	-	.	transcript_id "file_1_file_1_jg10868.t1"; gene_id "file_1_file_1_jg10868";
derer1.05_0	AUGUSTUS	CDS	17681729	17681930	1	-	2	transcript_id "file_1_file_1_jg10868.t1"; gene_id "file_1_file_1_jg10868";
derer1.05_0	AUGUSTUS	exon	17681729	17681930	.	-	.	transcript_id "file_1_file_1_jg10868.t1"; gene_id "file_1_file_1_jg10868";
derer1.05_0	AUGUSTUS	intron	17681931	17681982	.	-	.	transcript_id "file_1_file_1_jg10868.t1"; gene_id "file_1_file_1_jg10868";
derer1.05_0	AUGUSTUS	CDS	17681983	17682178	1	-	0	transcript_id "file_1_file_1_jg10868.t1"; gene_id "file_1_file_1_jg10868";
derer1.05_0	AUGUSTUS	exon	17681983	17682178	.	-	.	transcript_id "file_1_file_1_jg10868.t1"; gene_id "file_1_file_1_jg10868";
derer1.05_0	AUGUSTUS	intron	17682179	17682234	.	-	.	transcript_id "file_1_file_1_jg10868.t1"; gene_id "file_1_file_1_jg10868";
derer1.05_0	AUGUSTUS	transcript	17679785	17682288	.	-	.	transcript_id "file_1_file_1_jg10868.t1"; gene_id "file_1_file_1_jg10868"
derer1.05_0	AUGUSTUS	gene	17679785	17682288	.	-	.	jg10868
derer1.05_0	AUGUSTUS	CDS	17682235	17682288	1	-	0	transcript_id "file_1_file_1_jg10868.t1"; gene_id "file_1_file_1_jg10868";
derer1.05_0	AUGUSTUS	exon	17682235	17682288	.	-	.	transcript_id "file_1_file_1_jg10868.t1"; gene_id "file_1_file_1_jg10868";
derer1.05_0	AUGUSTUS	start_codon	17682286	17682288	.	-	0	transcript_id "file_1_file_1_jg10868.t1"; gene_id "file_1_file_1_jg10868";
derer1.05_2	AUGUSTUS	stop_codon	6140727	6140729	.	-	0	transcript_id "file_1_file_1_jg610.t1"; gene_id "file_1_file_1_jg610";
derer1.05_2	AUGUSTUS	CDS	6140727	6141197	1	-	0	transcript_id "file_1_file_1_jg610.t1"; gene_id "file_1_file_1_jg610";
derer1.05_2	AUGUSTUS	exon	6140727	6141197	.	-	.	transcript_id "file_1_file_1_jg610.t1"; gene_id "file_1_file_1_jg610";
derer1.05_2	AUGUSTUS	intron	6141198	6141258	.	-	.	transcript_id "file_1_file_1_jg610.t1"; gene_id "file_1_file_1_jg610";
derer1.05_2	AUGUSTUS	CDS	6141259	6141376	1	-	1	transcript_id "file_1_file_1_jg610.t1"; gene_id "file_1_file_1_jg610";
derer1.05_2	AUGUSTUS	exon	6141259	6141376	.	-	.	transcript_id "file_1_file_1_jg610.t1"; gene_id "file_1_file_1_jg610";
derer1.05_2	AUGUSTUS	intron	6141377	6141431	.	-	.	transcript_id "file_1_file_1_jg610.t1"; gene_id "file_1_file_1_jg610";
derer1.05_2	AUGUSTUS	CDS	6141432	6141547	1	-	0	transcript_id "file_1_file_1_jg610.t1"; gene_id "file_1_file_1_jg610";
derer1.05_2	AUGUSTUS	exon	6141432	6141547	.	-	.	transcript_id "file_1_file_1_jg610.t1"; gene_id "file_1_file_1_jg610";
derer1.05_2	AUGUSTUS	intron	6141548	6141632	.	-	.	transcript_id "file_1_file_1_jg610.t1"; gene_id "file_1_file_1_jg610";
derer1.05_2	AUGUSTUS	CDS	6141633	6141754	1	-	2	transcript_id "file_1_file_1_jg610.t1"; gene_id "file_1_file_1_jg610";
derer1.05_2	AUGUSTUS	exon	6141633	6141754	.	-	.	transcript_id "file_1_file_1_jg610.t1"; gene_id "file_1_file_1_jg610";
derer1.05_2	AUGUSTUS	intron	6141755	6141829	.	-	.	transcript_id "file_1_file_1_jg610.t1"; gene_id "file_1_file_1_jg610";
derer1.05_2	AUGUSTUS	CDS	6141830	6142233	1	-	1	transcript_id "file_1_file_1_jg610.t1"; gene_id "file_1_file_1_jg610";
derer1.05_2	AUGUSTUS	exon	6141830	6142233	.	-	.	transcript_id "file_1_file_1_jg610.t1"; gene_id "file_1_file_1_jg610";
derer1.05_2	AUGUSTUS	intron	6142234	6142853	.	-	.	transcript_id "file_1_file_1_jg610.t1"; gene_id "file_1_file_1_jg610";
derer1.05_2	AUGUSTUS	transcript	6140727	6143209	.	-	.	transcript_id "file_1_file_1_jg610.t1"; gene_id "file_1_file_1_jg610"
derer1.05_2	AUGUSTUS	gene	6140727	6143209	.	-	.	jg610
derer1.05_2	AUGUSTUS	CDS	6142854	6143209	1	-	0	transcript_id "file_1_file_1_jg610.t1"; gene_id "file_1_file_1_jg610";
derer1.05_2	AUGUSTUS	exon	6142854	6143209	.	-	.	transcript_id "file_1_file_1_jg610.t1"; gene_id "file_1_file_1_jg610";
derer1.05_2	AUGUSTUS	start_codon	6143207	6143209	.	-	0	transcript_id "file_1_file_1_jg610.t1"; gene_id "file_1_file_1_jg610";
derer1.05_1	AUGUSTUS	stop_codon	12831336	12831338	.	-	0	transcript_id "file_1_file_1_jg13716.t1"; gene_id "file_1_file_1_jg13716";
derer1.05_1	AUGUSTUS	CDS	12831336	12831902	1	-	0	transcript_id "file_1_file_1_jg13716.t1"; gene_id "file_1_file_1_jg13716";
derer1.05_1	AUGUSTUS	exon	12831336	12831902	.	-	.	transcript_id "file_1_file_1_jg13716.t1"; gene_id "file_1_file_1_jg13716";
derer1.05_1	AUGUSTUS	intron	12831903	12831975	.	-	.	transcript_id "file_1_file_1_jg13716.t1"; gene_id "file_1_file_1_jg13716";
derer1.05_1	AUGUSTUS	CDS	12831976	12832227	1	-	0	transcript_id "file_1_file_1_jg13716.t1"; gene_id "file_1_file_1_jg13716";
derer1.05_1	AUGUSTUS	exon	12831976	12832227	.	-	.	transcript_id "file_1_file_1_jg13716.t1"; gene_id "file_1_file_1_jg13716";
derer1.05_1	AUGUSTUS	intron	12832228	12832621	.	-	.	transcript_id "file_1_file_1_jg13716.t1"; gene_id "file_1_file_1_jg13716";
derer1.05_1	AUGUSTUS	CDS	12832622	12833242	1	-	0	transcript_id "file_1_file_1_jg13716.t1"; gene_id "file_1_file_1_jg13716";
derer1.05_1	AUGUSTUS	exon	12832622	12833242	.	-	.	transcript_id "file_1_file_1_jg13716.t1"; gene_id "file_1_file_1_jg13716";
derer1.05_1	AUGUSTUS	intron	12833243	12837135	.	-	.	transcript_id "file_1_file_1_jg13716.t1"; gene_id "file_1_file_1_jg13716";
derer1.05_1	AUGUSTUS	transcript	12831336	12837312	.	-	.	transcript_id "file_1_file_1_jg13716.t1"; gene_id "file_1_file_1_jg13716"
derer1.05_1	AUGUSTUS	gene	12831336	12837312	.	-	.	jg13716
derer1.05_1	AUGUSTUS	CDS	12837136	12837312	1	-	0	transcript_id "file_1_file_1_jg13716.t1"; gene_id "file_1_file_1_jg13716";
derer1.05_1	AUGUSTUS	exon	12837136	12837312	.	-	.	transcript_id "file_1_file_1_jg13716.t1"; gene_id "file_1_file_1_jg13716";
derer1.05_1	AUGUSTUS	start_codon	12837310	12837312	.	-	0	transcript_id "file_1_file_1_jg13716.t1"; gene_id "file_1_file_1_jg13716";
derer1.05_1	AUGUSTUS	stop_codon	20207785	20207787	.	-	0	transcript_id "file_1_file_1_jg14619.t2"; gene_id "file_1_file_1_jg14619";
derer1.05_1	AUGUSTUS	CDS	20207785	20207822	1	-	2	transcript_id "file_1_file_1_jg14619.t2"; gene_id "file_1_file_1_jg14619";
derer1.05_1	AUGUSTUS	exon	20207785	20207822	.	-	.	transcript_id "file_1_file_1_jg14619.t2"; gene_id "file_1_file_1_jg14619";
derer1.05_1	AUGUSTUS	intron	20207823	20207946	.	-	.	transcript_id "file_1_file_1_jg14619.t2"; gene_id "file_1_file_1_jg14619";
derer1.05_1	AUGUSTUS	CDS	20207947	20207961	1	-	2	transcript_id "file_1_file_1_jg14619.t2"; gene_id "file_1_file_1_jg14619";
derer1.05_1	AUGUSTUS	exon	20207947	20207961	.	-	.	transcript_id "file_1_file_1_jg14619.t2"; gene_id "file_1_file_1_jg14619";
derer1.05_1	AUGUSTUS	intron	20207962	20208348	.	-	.	transcript_id "file_1_file_1_jg14619.t2"; gene_id "file_1_file_1_jg14619";
derer1.05_1	AUGUSTUS	CDS	20208349	20208430	1	-	0	transcript_id "file_1_file_1_jg14619.t2"; gene_id "file_1_file_1_jg14619";
derer1.05_1	AUGUSTUS	exon	20208349	20208430	.	-	.	transcript_id "file_1_file_1_jg14619.t2"; gene_id "file_1_file_1_jg14619";
derer1.05_1	AUGUSTUS	intron	20208431	20208497	.	-	.	transcript_id "file_1_file_1_jg14619.t2"; gene_id "file_1_file_1_jg14619";
derer1.05_1	AUGUSTUS	CDS	20208498	20208708	1	-	1	transcript_id "file_1_file_1_jg14619.t2"; gene_id "file_1_file_1_jg14619";
derer1.05_1	AUGUSTUS	exon	20208498	20208708	.	-	.	transcript_id "file_1_file_1_jg14619.t2"; gene_id "file_1_file_1_jg14619";
derer1.05_1	AUGUSTUS	intron	20208709	20208775	.	-	.	transcript_id "file_1_file_1_jg14619.t2"; gene_id "file_1_file_1_jg14619";
derer1.05_1	AUGUSTUS	CDS	20208776	20209341	1	-	0	transcript_id "file_1_file_1_jg14619.t2"; gene_id "file_1_file_1_jg14619";
derer1.05_1	AUGUSTUS	exon	20208776	20209341	.	-	.	transcript_id "file_1_file_1_jg14619.t2"; gene_id "file_1_file_1_jg14619";
derer1.05_1	AUGUSTUS	intron	20209342	20209400	.	-	.	transcript_id "file_1_file_1_jg14619.t2"; gene_id "file_1_file_1_jg14619";
derer1.05_1	AUGUSTUS	CDS	20209401	20209659	1	-	1	transcript_id "file_1_file_1_jg14619.t2"; gene_id "file_1_file_1_jg14619";
derer1.05_1	AUGUSTUS	exon	20209401	20209659	.	-	.	transcript_id "file_1_file_1_jg14619.t2"; gene_id "file_1_file_1_jg14619";
derer1.05_1	AUGUSTUS	intron	20209660	20211026	.	-	.	transcript_id "file_1_file_1_jg14619.t2"; gene_id "file_1_file_1_jg14619";
derer1.05_1	AUGUSTUS	transcript	20207785	20211367	.	-	.	transcript_id "file_1_file_1_jg14619.t2"; gene_id "file_1_file_1_jg14619"
derer1.05_1	AUGUSTUS	CDS	20211027	20211367	1	-	0	transcript_id "file_1_file_1_jg14619.t2"; gene_id "file_1_file_1_jg14619";
derer1.05_1	AUGUSTUS	exon	20211027	20211367	.	-	.	transcript_id "file_1_file_1_jg14619.t2"; gene_id "file_1_file_1_jg14619";
derer1.05_1	AUGUSTUS	start_codon	20211365	20211367	.	-	0	transcript_id "file_1_file_1_jg14619.t2"; gene_id "file_1_file_1_jg14619";
derer1.05_0	AUGUSTUS	start_codon	10248526	10248528	.	+	0	transcript_id "file_1_file_1_jg9810.t1"; gene_id "file_1_file_1_jg9810";
derer1.05_0	AUGUSTUS	CDS	10248526	10248598	1	+	0	transcript_id "file_1_file_1_jg9810.t1"; gene_id "file_1_file_1_jg9810";
derer1.05_0	AUGUSTUS	exon	10248526	10248598	.	+	.	transcript_id "file_1_file_1_jg9810.t1"; gene_id "file_1_file_1_jg9810";
derer1.05_0	AUGUSTUS	intron	10248599	10249123	.	+	.	transcript_id "file_1_file_1_jg9810.t1"; gene_id "file_1_file_1_jg9810";
derer1.05_0	AUGUSTUS	CDS	10249124	10249857	1	+	2	transcript_id "file_1_file_1_jg9810.t1"; gene_id "file_1_file_1_jg9810";
derer1.05_0	AUGUSTUS	exon	10249124	10249857	.	+	.	transcript_id "file_1_file_1_jg9810.t1"; gene_id "file_1_file_1_jg9810";
derer1.05_0	AUGUSTUS	intron	10249858	10249931	.	+	.	transcript_id "file_1_file_1_jg9810.t1"; gene_id "file_1_file_1_jg9810";
derer1.05_0	AUGUSTUS	CDS	10249932	10250091	1	+	0	transcript_id "file_1_file_1_jg9810.t1"; gene_id "file_1_file_1_jg9810";
derer1.05_0	AUGUSTUS	exon	10249932	10250091	.	+	.	transcript_id "file_1_file_1_jg9810.t1"; gene_id "file_1_file_1_jg9810";
derer1.05_0	AUGUSTUS	intron	10250092	10250148	.	+	.	transcript_id "file_1_file_1_jg9810.t1"; gene_id "file_1_file_1_jg9810";
derer1.05_0	AUGUSTUS	CDS	10250149	10250392	1	+	2	transcript_id "file_1_file_1_jg9810.t1"; gene_id "file_1_file_1_jg9810";
derer1.05_0	AUGUSTUS	exon	10250149	10250392	.	+	.	transcript_id "file_1_file_1_jg9810.t1"; gene_id "file_1_file_1_jg9810";
derer1.05_0	AUGUSTUS	intron	10250393	10250455	.	+	.	transcript_id "file_1_file_1_jg9810.t1"; gene_id "file_1_file_1_jg9810";
derer1.05_0	AUGUSTUS	CDS	10250456	10252997	1	+	1	transcript_id "file_1_file_1_jg9810.t1"; gene_id "file_1_file_1_jg9810";
derer1.05_0	AUGUSTUS	exon	10250456	10252997	.	+	.	transcript_id "file_1_file_1_jg9810.t1"; gene_id "file_1_file_1_jg9810";
derer1.05_0	AUGUSTUS	intron	10252998	10253056	.	+	.	transcript_id "file_1_file_1_jg9810.t1"; gene_id "file_1_file_1_jg9810";
derer1.05_0	AUGUSTUS	CDS	10253057	10253397	1	+	0	transcript_id "file_1_file_1_jg9810.t1"; gene_id "file_1_file_1_jg9810";
derer1.05_0	AUGUSTUS	exon	10253057	10253397	.	+	.	transcript_id "file_1_file_1_jg9810.t1"; gene_id "file_1_file_1_jg9810";
derer1.05_0	AUGUSTUS	intron	10253398	10253451	.	+	.	transcript_id "file_1_file_1_jg9810.t1"; gene_id "file_1_file_1_jg9810";
derer1.05_0	AUGUSTUS	CDS	10253452	10253662	1	+	1	transcript_id "file_1_file_1_jg9810.t1"; gene_id "file_1_file_1_jg9810";
derer1.05_0	AUGUSTUS	exon	10253452	10253662	.	+	.	transcript_id "file_1_file_1_jg9810.t1"; gene_id "file_1_file_1_jg9810";
derer1.05_0	AUGUSTUS	intron	10253663	10253726	.	+	.	transcript_id "file_1_file_1_jg9810.t1"; gene_id "file_1_file_1_jg9810";
derer1.05_0	AUGUSTUS	CDS	10253727	10254085	1	+	0	transcript_id "file_1_file_1_jg9810.t1"; gene_id "file_1_file_1_jg9810";
derer1.05_0	AUGUSTUS	exon	10253727	10254085	.	+	.	transcript_id "file_1_file_1_jg9810.t1"; gene_id "file_1_file_1_jg9810";
derer1.05_0	AUGUSTUS	intron	10254086	10254143	.	+	.	transcript_id "file_1_file_1_jg9810.t1"; gene_id "file_1_file_1_jg9810";
derer1.05_0	AUGUSTUS	CDS	10254144	10256106	1	+	1	transcript_id "file_1_file_1_jg9810.t1"; gene_id "file_1_file_1_jg9810";
derer1.05_0	AUGUSTUS	exon	10254144	10256106	.	+	.	transcript_id "file_1_file_1_jg9810.t1"; gene_id "file_1_file_1_jg9810";
derer1.05_0	AUGUSTUS	intron	10256107	10256164	.	+	.	transcript_id "file_1_file_1_jg9810.t1"; gene_id "file_1_file_1_jg9810";
derer1.05_0	AUGUSTUS	CDS	10256165	10256323	1	+	0	transcript_id "file_1_file_1_jg9810.t1"; gene_id "file_1_file_1_jg9810";
derer1.05_0	AUGUSTUS	exon	10256165	10256323	.	+	.	transcript_id "file_1_file_1_jg9810.t1"; gene_id "file_1_file_1_jg9810";
derer1.05_0	AUGUSTUS	intron	10256324	10256380	.	+	.	transcript_id "file_1_file_1_jg9810.t1"; gene_id "file_1_file_1_jg9810";
derer1.05_0	AUGUSTUS	CDS	10256381	10257927	1	+	0	transcript_id "file_1_file_1_jg9810.t1"; gene_id "file_1_file_1_jg9810";
derer1.05_0	AUGUSTUS	exon	10256381	10257927	.	+	.	transcript_id "file_1_file_1_jg9810.t1"; gene_id "file_1_file_1_jg9810";
derer1.05_0	AUGUSTUS	intron	10257928	10257982	.	+	.	transcript_id "file_1_file_1_jg9810.t1"; gene_id "file_1_file_1_jg9810";
derer1.05_0	AUGUSTUS	CDS	10257983	10258607	1	+	1	transcript_id "file_1_file_1_jg9810.t1"; gene_id "file_1_file_1_jg9810";
derer1.05_0	AUGUSTUS	exon	10257983	10258607	.	+	.	transcript_id "file_1_file_1_jg9810.t1"; gene_id "file_1_file_1_jg9810";
derer1.05_0	AUGUSTUS	intron	10258608	10258663	.	+	.	transcript_id "file_1_file_1_jg9810.t1"; gene_id "file_1_file_1_jg9810";
derer1.05_0	AUGUSTUS	CDS	10258664	10260932	1	+	0	transcript_id "file_1_file_1_jg9810.t1"; gene_id "file_1_file_1_jg9810";
derer1.05_0	AUGUSTUS	exon	10258664	10260932	.	+	.	transcript_id "file_1_file_1_jg9810.t1"; gene_id "file_1_file_1_jg9810";
derer1.05_0	AUGUSTUS	intron	10260933	10260987	.	+	.	transcript_id "file_1_file_1_jg9810.t1"; gene_id "file_1_file_1_jg9810";
derer1.05_0	AUGUSTUS	CDS	10260988	10261157	1	+	2	transcript_id "file_1_file_1_jg9810.t1"; gene_id "file_1_file_1_jg9810";
derer1.05_0	AUGUSTUS	exon	10260988	10261157	.	+	.	transcript_id "file_1_file_1_jg9810.t1"; gene_id "file_1_file_1_jg9810";
derer1.05_0	AUGUSTUS	intron	10261158	10261210	.	+	.	transcript_id "file_1_file_1_jg9810.t1"; gene_id "file_1_file_1_jg9810";
derer1.05_0	AUGUSTUS	CDS	10261211	10261297	1	+	0	transcript_id "file_1_file_1_jg9810.t1"; gene_id "file_1_file_1_jg9810";
derer1.05_0	AUGUSTUS	exon	10261211	10261297	.	+	.	transcript_id "file_1_file_1_jg9810.t1"; gene_id "file_1_file_1_jg9810";
derer1.05_0	AUGUSTUS	intron	10261298	10261364	.	+	.	transcript_id "file_1_file_1_jg9810.t1"; gene_id "file_1_file_1_jg9810";
derer1.05_0	AUGUSTUS	CDS	10261365	10261924	1	+	0	transcript_id "file_1_file_1_jg9810.t1"; gene_id "file_1_file_1_jg9810";
derer1.05_0	AUGUSTUS	exon	10261365	10261924	.	+	.	transcript_id "file_1_file_1_jg9810.t1"; gene_id "file_1_file_1_jg9810";
derer1.05_0	AUGUSTUS	intron	10261925	10261987	.	+	.	transcript_id "file_1_file_1_jg9810.t1"; gene_id "file_1_file_1_jg9810";
derer1.05_0	AUGUSTUS	CDS	10261988	10262188	1	+	1	transcript_id "file_1_file_1_jg9810.t1"; gene_id "file_1_file_1_jg9810";
derer1.05_0	AUGUSTUS	exon	10261988	10262188	.	+	.	transcript_id "file_1_file_1_jg9810.t1"; gene_id "file_1_file_1_jg9810";
derer1.05_0	AUGUSTUS	intron	10262189	10262255	.	+	.	transcript_id "file_1_file_1_jg9810.t1"; gene_id "file_1_file_1_jg9810";
derer1.05_0	AUGUSTUS	CDS	10262256	10262946	1	+	1	transcript_id "file_1_file_1_jg9810.t1"; gene_id "file_1_file_1_jg9810";
derer1.05_0	AUGUSTUS	exon	10262256	10262946	.	+	.	transcript_id "file_1_file_1_jg9810.t1"; gene_id "file_1_file_1_jg9810";
derer1.05_0	AUGUSTUS	intron	10262947	10263024	.	+	.	transcript_id "file_1_file_1_jg9810.t1"; gene_id "file_1_file_1_jg9810";
derer1.05_0	AUGUSTUS	transcript	10248526	10263087	.	+	.	transcript_id "file_1_file_1_jg9810.t1"; gene_id "file_1_file_1_jg9810"
derer1.05_0	AUGUSTUS	gene	10248526	10263087	.	+	.	jg9810
derer1.05_0	AUGUSTUS	CDS	10263025	10263087	1	+	0	transcript_id "file_1_file_1_jg9810.t1"; gene_id "file_1_file_1_jg9810";
derer1.05_0	AUGUSTUS	exon	10263025	10263087	.	+	.	transcript_id "file_1_file_1_jg9810.t1"; gene_id "file_1_file_1_jg9810";
derer1.05_0	AUGUSTUS	stop_codon	10263085	10263087	.	+	0	transcript_id "file_1_file_1_jg9810.t1"; gene_id "file_1_file_1_jg9810";
derer1.05_4	AUGUSTUS	stop_codon	3871496	3871498	.	-	0	transcript_id "file_1_file_1_jg3370.t1"; gene_id "file_1_file_1_jg3370";
derer1.05_4	AUGUSTUS	CDS	3871496	3871629	1	-	2	transcript_id "file_1_file_1_jg3370.t1"; gene_id "file_1_file_1_jg3370";
derer1.05_4	AUGUSTUS	exon	3871496	3871629	.	-	.	transcript_id "file_1_file_1_jg3370.t1"; gene_id "file_1_file_1_jg3370";
derer1.05_4	AUGUSTUS	intron	3871630	3872678	.	-	.	transcript_id "file_1_file_1_jg3370.t1"; gene_id "file_1_file_1_jg3370";
derer1.05_4	AUGUSTUS	CDS	3872679	3872795	1	-	2	transcript_id "file_1_file_1_jg3370.t1"; gene_id "file_1_file_1_jg3370";
derer1.05_4	AUGUSTUS	exon	3872679	3872795	.	-	.	transcript_id "file_1_file_1_jg3370.t1"; gene_id "file_1_file_1_jg3370";
derer1.05_4	AUGUSTUS	intron	3872796	3872925	.	-	.	transcript_id "file_1_file_1_jg3370.t1"; gene_id "file_1_file_1_jg3370";
derer1.05_4	AUGUSTUS	CDS	3872926	3873787	1	-	0	transcript_id "file_1_file_1_jg3370.t1"; gene_id "file_1_file_1_jg3370";
derer1.05_4	AUGUSTUS	exon	3872926	3873787	.	-	.	transcript_id "file_1_file_1_jg3370.t1"; gene_id "file_1_file_1_jg3370";
derer1.05_4	AUGUSTUS	intron	3873788	3873886	.	-	.	transcript_id "file_1_file_1_jg3370.t1"; gene_id "file_1_file_1_jg3370";
derer1.05_4	AUGUSTUS	CDS	3873887	3874239	1	-	2	transcript_id "file_1_file_1_jg3370.t1"; gene_id "file_1_file_1_jg3370";
derer1.05_4	AUGUSTUS	exon	3873887	3874239	.	-	.	transcript_id "file_1_file_1_jg3370.t1"; gene_id "file_1_file_1_jg3370";
derer1.05_4	AUGUSTUS	intron	3874240	3874882	.	-	.	transcript_id "file_1_file_1_jg3370.t1"; gene_id "file_1_file_1_jg3370";
derer1.05_4	AUGUSTUS	transcript	3871496	3874997	.	-	.	transcript_id "file_1_file_1_jg3370.t1"; gene_id "file_1_file_1_jg3370"
derer1.05_4	AUGUSTUS	gene	3871496	3874997	.	-	.	jg3370
derer1.05_4	AUGUSTUS	CDS	3874883	3874997	1	-	0	transcript_id "file_1_file_1_jg3370.t1"; gene_id "file_1_file_1_jg3370";
derer1.05_4	AUGUSTUS	exon	3874883	3874997	.	-	.	transcript_id "file_1_file_1_jg3370.t1"; gene_id "file_1_file_1_jg3370";
derer1.05_4	AUGUSTUS	start_codon	3874995	3874997	.	-	0	transcript_id "file_1_file_1_jg3370.t1"; gene_id "file_1_file_1_jg3370";
derer1.05_2	AUGUSTUS	stop_codon	3052624	3052626	.	-	0	transcript_id "file_1_file_1_jg246.t1"; gene_id "file_1_file_1_jg246";
derer1.05_2	AUGUSTUS	CDS	3052624	3052998	1	-	0	transcript_id "file_1_file_1_jg246.t1"; gene_id "file_1_file_1_jg246";
derer1.05_2	AUGUSTUS	exon	3052624	3052998	.	-	.	transcript_id "file_1_file_1_jg246.t1"; gene_id "file_1_file_1_jg246";
derer1.05_2	AUGUSTUS	transcript	3052624	3052998	.	-	.	transcript_id "file_1_file_1_jg246.t1"; gene_id "file_1_file_1_jg246"
derer1.05_2	AUGUSTUS	gene	3052624	3052998	.	-	.	jg246
derer1.05_2	AUGUSTUS	start_codon	3052996	3052998	.	-	0	transcript_id "file_1_file_1_jg246.t1"; gene_id "file_1_file_1_jg246";
derer1.05_4	AUGUSTUS	stop_codon	15391609	15391611	.	-	0	transcript_id "file_1_file_1_jg4791.t1"; gene_id "file_1_file_1_jg4791";
derer1.05_4	AUGUSTUS	CDS	15391609	15391693	1	-	1	transcript_id "file_1_file_1_jg4791.t1"; gene_id "file_1_file_1_jg4791";
derer1.05_4	AUGUSTUS	exon	15391609	15391693	.	-	.	transcript_id "file_1_file_1_jg4791.t1"; gene_id "file_1_file_1_jg4791";
derer1.05_4	AUGUSTUS	intron	15391694	15391760	.	-	.	transcript_id "file_1_file_1_jg4791.t1"; gene_id "file_1_file_1_jg4791";
derer1.05_4	AUGUSTUS	CDS	15391761	15391955	1	-	1	transcript_id "file_1_file_1_jg4791.t1"; gene_id "file_1_file_1_jg4791";
derer1.05_4	AUGUSTUS	exon	15391761	15391955	.	-	.	transcript_id "file_1_file_1_jg4791.t1"; gene_id "file_1_file_1_jg4791";
derer1.05_4	AUGUSTUS	intron	15391956	15392020	.	-	.	transcript_id "file_1_file_1_jg4791.t1"; gene_id "file_1_file_1_jg4791";
derer1.05_4	AUGUSTUS	CDS	15392021	15392189	1	-	2	transcript_id "file_1_file_1_jg4791.t1"; gene_id "file_1_file_1_jg4791";
derer1.05_4	AUGUSTUS	exon	15392021	15392189	.	-	.	transcript_id "file_1_file_1_jg4791.t1"; gene_id "file_1_file_1_jg4791";
derer1.05_4	AUGUSTUS	intron	15392190	15392241	.	-	.	transcript_id "file_1_file_1_jg4791.t1"; gene_id "file_1_file_1_jg4791";
derer1.05_4	AUGUSTUS	CDS	15392242	15392508	1	-	2	transcript_id "file_1_file_1_jg4791.t1"; gene_id "file_1_file_1_jg4791";
derer1.05_4	AUGUSTUS	exon	15392242	15392508	.	-	.	transcript_id "file_1_file_1_jg4791.t1"; gene_id "file_1_file_1_jg4791";
derer1.05_4	AUGUSTUS	intron	15392509	15392573	.	-	.	transcript_id "file_1_file_1_jg4791.t1"; gene_id "file_1_file_1_jg4791";
derer1.05_4	AUGUSTUS	CDS	15392574	15392756	1	-	2	transcript_id "file_1_file_1_jg4791.t1"; gene_id "file_1_file_1_jg4791";
derer1.05_4	AUGUSTUS	exon	15392574	15392756	.	-	.	transcript_id "file_1_file_1_jg4791.t1"; gene_id "file_1_file_1_jg4791";
derer1.05_4	AUGUSTUS	intron	15392757	15392803	.	-	.	transcript_id "file_1_file_1_jg4791.t1"; gene_id "file_1_file_1_jg4791";
derer1.05_4	AUGUSTUS	CDS	15392804	15392948	1	-	0	transcript_id "file_1_file_1_jg4791.t1"; gene_id "file_1_file_1_jg4791";
derer1.05_4	AUGUSTUS	exon	15392804	15392948	.	-	.	transcript_id "file_1_file_1_jg4791.t1"; gene_id "file_1_file_1_jg4791";
derer1.05_4	AUGUSTUS	intron	15392949	15393010	.	-	.	transcript_id "file_1_file_1_jg4791.t1"; gene_id "file_1_file_1_jg4791";
derer1.05_4	AUGUSTUS	transcript	15391609	15393502	.	-	.	transcript_id "file_1_file_1_jg4791.t1"; gene_id "file_1_file_1_jg4791"
derer1.05_4	AUGUSTUS	gene	15391609	15393502	.	-	.	jg4791
derer1.05_4	AUGUSTUS	CDS	15393011	15393502	0.98	-	0	transcript_id "file_1_file_1_jg4791.t1"; gene_id "file_1_file_1_jg4791";
derer1.05_4	AUGUSTUS	exon	15393011	15393502	.	-	.	transcript_id "file_1_file_1_jg4791.t1"; gene_id "file_1_file_1_jg4791";
derer1.05_4	AUGUSTUS	start_codon	15393500	15393502	.	-	0	transcript_id "file_1_file_1_jg4791.t1"; gene_id "file_1_file_1_jg4791";
derer1.05_1	AUGUSTUS	start_codon	5820863	5820865	.	+	0	transcript_id "file_1_file_1_jg12833.t1"; gene_id "file_1_file_1_jg12833";
derer1.05_1	AUGUSTUS	CDS	5820863	5820871	0.99	+	0	transcript_id "file_1_file_1_jg12833.t1"; gene_id "file_1_file_1_jg12833";
derer1.05_1	AUGUSTUS	exon	5820863	5820871	.	+	.	transcript_id "file_1_file_1_jg12833.t1"; gene_id "file_1_file_1_jg12833";
derer1.05_1	AUGUSTUS	intron	5820872	5820936	.	+	.	transcript_id "file_1_file_1_jg12833.t1"; gene_id "file_1_file_1_jg12833";
derer1.05_1	AUGUSTUS	transcript	5820863	5821356	.	+	.	transcript_id "file_1_file_1_jg12833.t1"; gene_id "file_1_file_1_jg12833"
derer1.05_1	AUGUSTUS	gene	5820863	5821356	.	+	.	jg12833
derer1.05_1	AUGUSTUS	CDS	5820937	5821356	1	+	0	transcript_id "file_1_file_1_jg12833.t1"; gene_id "file_1_file_1_jg12833";
derer1.05_1	AUGUSTUS	exon	5820937	5821356	.	+	.	transcript_id "file_1_file_1_jg12833.t1"; gene_id "file_1_file_1_jg12833";
derer1.05_1	AUGUSTUS	stop_codon	5821354	5821356	.	+	0	transcript_id "file_1_file_1_jg12833.t1"; gene_id "file_1_file_1_jg12833";
derer1.05_3	AUGUSTUS	stop_codon	7382330	7382332	.	-	0	transcript_id "file_1_file_1_jg7323.t1"; gene_id "file_1_file_1_jg7323";
derer1.05_3	AUGUSTUS	CDS	7382330	7382366	1	-	1	transcript_id "file_1_file_1_jg7323.t1"; gene_id "file_1_file_1_jg7323";
derer1.05_3	AUGUSTUS	exon	7382330	7382366	.	-	.	transcript_id "file_1_file_1_jg7323.t1"; gene_id "file_1_file_1_jg7323";
derer1.05_3	AUGUSTUS	intron	7382367	7382415	.	-	.	transcript_id "file_1_file_1_jg7323.t1"; gene_id "file_1_file_1_jg7323";
derer1.05_3	AUGUSTUS	CDS	7382416	7382467	1	-	2	transcript_id "file_1_file_1_jg7323.t1"; gene_id "file_1_file_1_jg7323";
derer1.05_3	AUGUSTUS	exon	7382416	7382467	.	-	.	transcript_id "file_1_file_1_jg7323.t1"; gene_id "file_1_file_1_jg7323";
derer1.05_3	AUGUSTUS	intron	7382468	7382538	.	-	.	transcript_id "file_1_file_1_jg7323.t1"; gene_id "file_1_file_1_jg7323";
derer1.05_3	AUGUSTUS	CDS	7382539	7382571	1	-	2	transcript_id "file_1_file_1_jg7323.t1"; gene_id "file_1_file_1_jg7323";
derer1.05_3	AUGUSTUS	exon	7382539	7382571	.	-	.	transcript_id "file_1_file_1_jg7323.t1"; gene_id "file_1_file_1_jg7323";
derer1.05_3	AUGUSTUS	intron	7382572	7382725	.	-	.	transcript_id "file_1_file_1_jg7323.t1"; gene_id "file_1_file_1_jg7323";
derer1.05_3	AUGUSTUS	CDS	7382726	7382793	1	-	1	transcript_id "file_1_file_1_jg7323.t1"; gene_id "file_1_file_1_jg7323";
derer1.05_3	AUGUSTUS	exon	7382726	7382793	.	-	.	transcript_id "file_1_file_1_jg7323.t1"; gene_id "file_1_file_1_jg7323";
derer1.05_3	AUGUSTUS	intron	7382794	7383377	.	-	.	transcript_id "file_1_file_1_jg7323.t1"; gene_id "file_1_file_1_jg7323";
derer1.05_3	AUGUSTUS	CDS	7383378	7383818	1	-	1	transcript_id "file_1_file_1_jg7323.t1"; gene_id "file_1_file_1_jg7323";
derer1.05_3	AUGUSTUS	exon	7383378	7383818	.	-	.	transcript_id "file_1_file_1_jg7323.t1"; gene_id "file_1_file_1_jg7323";
derer1.05_3	AUGUSTUS	intron	7383819	7383936	.	-	.	transcript_id "file_1_file_1_jg7323.t1"; gene_id "file_1_file_1_jg7323";
derer1.05_3	AUGUSTUS	transcript	7382330	7383998	.	-	.	transcript_id "file_1_file_1_jg7323.t1"; gene_id "file_1_file_1_jg7323"
derer1.05_3	AUGUSTUS	gene	7382330	7383998	.	-	.	jg7323
derer1.05_3	AUGUSTUS	CDS	7383937	7383998	1	-	0	transcript_id "file_1_file_1_jg7323.t1"; gene_id "file_1_file_1_jg7323";
derer1.05_3	AUGUSTUS	exon	7383937	7383998	.	-	.	transcript_id "file_1_file_1_jg7323.t1"; gene_id "file_1_file_1_jg7323";
derer1.05_3	AUGUSTUS	start_codon	7383996	7383998	.	-	0	transcript_id "file_1_file_1_jg7323.t1"; gene_id "file_1_file_1_jg7323";
derer1.05_1	AUGUSTUS	start_codon	21380247	21380249	.	+	0	transcript_id "file_1_file_1_jg14775.t1"; gene_id "file_1_file_1_jg14775";
derer1.05_1	AUGUSTUS	CDS	21380247	21380696	1	+	0	transcript_id "file_1_file_1_jg14775.t1"; gene_id "file_1_file_1_jg14775";
derer1.05_1	AUGUSTUS	exon	21380247	21380696	.	+	.	transcript_id "file_1_file_1_jg14775.t1"; gene_id "file_1_file_1_jg14775";
derer1.05_1	AUGUSTUS	transcript	21380247	21380696	.	+	.	transcript_id "file_1_file_1_jg14775.t1"; gene_id "file_1_file_1_jg14775"
derer1.05_1	AUGUSTUS	gene	21380247	21380696	.	+	.	jg14775
derer1.05_1	AUGUSTUS	stop_codon	21380694	21380696	.	+	0	transcript_id "file_1_file_1_jg14775.t1"; gene_id "file_1_file_1_jg14775";
derer1.05_1	AUGUSTUS	stop_codon	19267125	19267127	.	-	0	transcript_id "file_1_file_1_jg14449.t1"; gene_id "file_1_file_1_jg14449";
derer1.05_1	AUGUSTUS	CDS	19267125	19267505	1	-	0	transcript_id "file_1_file_1_jg14449.t1"; gene_id "file_1_file_1_jg14449";
derer1.05_1	AUGUSTUS	exon	19267125	19267505	.	-	.	transcript_id "file_1_file_1_jg14449.t1"; gene_id "file_1_file_1_jg14449";
derer1.05_1	AUGUSTUS	intron	19267506	19267564	.	-	.	transcript_id "file_1_file_1_jg14449.t1"; gene_id "file_1_file_1_jg14449";
derer1.05_1	AUGUSTUS	transcript	19267125	19267576	.	-	.	transcript_id "file_1_file_1_jg14449.t1"; gene_id "file_1_file_1_jg14449"
derer1.05_1	AUGUSTUS	gene	19267125	19267576	.	-	.	jg14449
derer1.05_1	AUGUSTUS	CDS	19267565	19267576	1	-	0	transcript_id "file_1_file_1_jg14449.t1"; gene_id "file_1_file_1_jg14449";
derer1.05_1	AUGUSTUS	exon	19267565	19267576	.	-	.	transcript_id "file_1_file_1_jg14449.t1"; gene_id "file_1_file_1_jg14449";
derer1.05_1	AUGUSTUS	start_codon	19267574	19267576	.	-	0	transcript_id "file_1_file_1_jg14449.t1"; gene_id "file_1_file_1_jg14449";
derer1.05_0	AUGUSTUS	start_codon	15975829	15975831	.	+	0	transcript_id "file_1_file_1_jg10619.t1"; gene_id "file_1_file_1_jg10619";
derer1.05_0	AUGUSTUS	CDS	15975829	15975940	1	+	0	transcript_id "file_1_file_1_jg10619.t1"; gene_id "file_1_file_1_jg10619";
derer1.05_0	AUGUSTUS	exon	15975829	15975940	.	+	.	transcript_id "file_1_file_1_jg10619.t1"; gene_id "file_1_file_1_jg10619";
derer1.05_0	AUGUSTUS	intron	15975941	15975992	.	+	.	transcript_id "file_1_file_1_jg10619.t1"; gene_id "file_1_file_1_jg10619";
derer1.05_0	AUGUSTUS	transcript	15975829	15976120	.	+	.	transcript_id "file_1_file_1_jg10619.t1"; gene_id "file_1_file_1_jg10619"
derer1.05_0	AUGUSTUS	gene	15975829	15976120	.	+	.	jg10619
derer1.05_0	AUGUSTUS	CDS	15975993	15976120	1	+	2	transcript_id "file_1_file_1_jg10619.t1"; gene_id "file_1_file_1_jg10619";
derer1.05_0	AUGUSTUS	exon	15975993	15976120	.	+	.	transcript_id "file_1_file_1_jg10619.t1"; gene_id "file_1_file_1_jg10619";
derer1.05_0	AUGUSTUS	stop_codon	15976118	15976120	.	+	0	transcript_id "file_1_file_1_jg10619.t1"; gene_id "file_1_file_1_jg10619";
derer1.05_6	AUGUSTUS	start_codon	629552	629554	.	+	0	transcript_id "file_1_file_1_jg11586.t1"; gene_id "file_1_file_1_jg11586";
derer1.05_6	AUGUSTUS	CDS	629552	629770	1	+	0	transcript_id "file_1_file_1_jg11586.t1"; gene_id "file_1_file_1_jg11586";
derer1.05_6	AUGUSTUS	exon	629552	629770	.	+	.	transcript_id "file_1_file_1_jg11586.t1"; gene_id "file_1_file_1_jg11586";
derer1.05_6	AUGUSTUS	intron	629771	640010	.	+	.	transcript_id "file_1_file_1_jg11586.t1"; gene_id "file_1_file_1_jg11586";
derer1.05_6	AUGUSTUS	transcript	629552	641546	.	+	.	transcript_id "file_1_file_1_jg11586.t1"; gene_id "file_1_file_1_jg11586"
derer1.05_6	AUGUSTUS	gene	629552	641546	.	+	.	jg11586
derer1.05_6	AUGUSTUS	CDS	640011	641546	1	+	0	transcript_id "file_1_file_1_jg11586.t1"; gene_id "file_1_file_1_jg11586";
derer1.05_6	AUGUSTUS	exon	640011	641546	.	+	.	transcript_id "file_1_file_1_jg11586.t1"; gene_id "file_1_file_1_jg11586";
derer1.05_6	AUGUSTUS	stop_codon	641544	641546	.	+	0	transcript_id "file_1_file_1_jg11586.t1"; gene_id "file_1_file_1_jg11586";
derer1.05_0	AUGUSTUS	start_codon	18582869	18582871	.	+	0	transcript_id "file_1_file_1_jg10996.t1"; gene_id "file_1_file_1_jg10996";
derer1.05_0	AUGUSTUS	CDS	18582869	18582903	1	+	0	transcript_id "file_1_file_1_jg10996.t1"; gene_id "file_1_file_1_jg10996";
derer1.05_0	AUGUSTUS	exon	18582869	18582903	.	+	.	transcript_id "file_1_file_1_jg10996.t1"; gene_id "file_1_file_1_jg10996";
derer1.05_0	AUGUSTUS	intron	18582904	18582963	.	+	.	transcript_id "file_1_file_1_jg10996.t1"; gene_id "file_1_file_1_jg10996";
derer1.05_0	AUGUSTUS	transcript	18582869	18583402	.	+	.	transcript_id "file_1_file_1_jg10996.t1"; gene_id "file_1_file_1_jg10996"
derer1.05_0	AUGUSTUS	gene	18582869	18583402	.	+	.	jg10996
derer1.05_0	AUGUSTUS	CDS	18582964	18583402	1	+	1	transcript_id "file_1_file_1_jg10996.t1"; gene_id "file_1_file_1_jg10996";
derer1.05_0	AUGUSTUS	exon	18582964	18583402	.	+	.	transcript_id "file_1_file_1_jg10996.t1"; gene_id "file_1_file_1_jg10996";
derer1.05_0	AUGUSTUS	stop_codon	18583400	18583402	.	+	0	transcript_id "file_1_file_1_jg10996.t1"; gene_id "file_1_file_1_jg10996";
derer1.05_1	AUGUSTUS	start_codon	21479701	21479703	.	+	0	transcript_id "file_1_file_1_jg14787.t1"; gene_id "file_1_file_1_jg14787";
derer1.05_1	AUGUSTUS	CDS	21479701	21479778	1	+	0	transcript_id "file_1_file_1_jg14787.t1"; gene_id "file_1_file_1_jg14787";
derer1.05_1	AUGUSTUS	exon	21479701	21479778	.	+	.	transcript_id "file_1_file_1_jg14787.t1"; gene_id "file_1_file_1_jg14787";
derer1.05_1	AUGUSTUS	intron	21479779	21481004	.	+	.	transcript_id "file_1_file_1_jg14787.t1"; gene_id "file_1_file_1_jg14787";
derer1.05_1	AUGUSTUS	transcript	21479701	21482057	.	+	.	transcript_id "file_1_file_1_jg14787.t1"; gene_id "file_1_file_1_jg14787"
derer1.05_1	AUGUSTUS	gene	21479701	21482057	.	+	.	jg14787
derer1.05_1	AUGUSTUS	CDS	21481005	21482057	1	+	0	transcript_id "file_1_file_1_jg14787.t1"; gene_id "file_1_file_1_jg14787";
derer1.05_1	AUGUSTUS	exon	21481005	21482057	.	+	.	transcript_id "file_1_file_1_jg14787.t1"; gene_id "file_1_file_1_jg14787";
derer1.05_1	AUGUSTUS	stop_codon	21482055	21482057	.	+	0	transcript_id "file_1_file_1_jg14787.t1"; gene_id "file_1_file_1_jg14787";
derer1.05_3	AUGUSTUS	start_codon	11386086	11386088	.	+	0	transcript_id "file_1_file_1_jg7863.t1"; gene_id "file_1_file_1_jg7863";
derer1.05_3	AUGUSTUS	CDS	11386086	11386263	1	+	0	transcript_id "file_1_file_1_jg7863.t1"; gene_id "file_1_file_1_jg7863";
derer1.05_3	AUGUSTUS	exon	11386086	11386263	.	+	.	transcript_id "file_1_file_1_jg7863.t1"; gene_id "file_1_file_1_jg7863";
derer1.05_3	AUGUSTUS	intron	11386264	11388007	.	+	.	transcript_id "file_1_file_1_jg7863.t1"; gene_id "file_1_file_1_jg7863";
derer1.05_3	AUGUSTUS	CDS	11388008	11388165	1	+	2	transcript_id "file_1_file_1_jg7863.t1"; gene_id "file_1_file_1_jg7863";
derer1.05_3	AUGUSTUS	exon	11388008	11388165	.	+	.	transcript_id "file_1_file_1_jg7863.t1"; gene_id "file_1_file_1_jg7863";
derer1.05_3	AUGUSTUS	intron	11388166	11388239	.	+	.	transcript_id "file_1_file_1_jg7863.t1"; gene_id "file_1_file_1_jg7863";
derer1.05_3	AUGUSTUS	CDS	11388240	11388413	1	+	0	transcript_id "file_1_file_1_jg7863.t1"; gene_id "file_1_file_1_jg7863";
derer1.05_3	AUGUSTUS	exon	11388240	11388413	.	+	.	transcript_id "file_1_file_1_jg7863.t1"; gene_id "file_1_file_1_jg7863";
derer1.05_3	AUGUSTUS	intron	11388414	11388552	.	+	.	transcript_id "file_1_file_1_jg7863.t1"; gene_id "file_1_file_1_jg7863";
derer1.05_3	AUGUSTUS	CDS	11388553	11388768	1	+	0	transcript_id "file_1_file_1_jg7863.t1"; gene_id "file_1_file_1_jg7863";
derer1.05_3	AUGUSTUS	exon	11388553	11388768	.	+	.	transcript_id "file_1_file_1_jg7863.t1"; gene_id "file_1_file_1_jg7863";
derer1.05_3	AUGUSTUS	intron	11388769	11388828	.	+	.	transcript_id "file_1_file_1_jg7863.t1"; gene_id "file_1_file_1_jg7863";
derer1.05_3	AUGUSTUS	CDS	11388829	11388900	1	+	0	transcript_id "file_1_file_1_jg7863.t1"; gene_id "file_1_file_1_jg7863";
derer1.05_3	AUGUSTUS	exon	11388829	11388900	.	+	.	transcript_id "file_1_file_1_jg7863.t1"; gene_id "file_1_file_1_jg7863";
derer1.05_3	AUGUSTUS	intron	11388901	11388956	.	+	.	transcript_id "file_1_file_1_jg7863.t1"; gene_id "file_1_file_1_jg7863";
derer1.05_3	AUGUSTUS	CDS	11388957	11389008	1	+	0	transcript_id "file_1_file_1_jg7863.t1"; gene_id "file_1_file_1_jg7863";
derer1.05_3	AUGUSTUS	exon	11388957	11389008	.	+	.	transcript_id "file_1_file_1_jg7863.t1"; gene_id "file_1_file_1_jg7863";
derer1.05_3	AUGUSTUS	intron	11389009	11389312	.	+	.	transcript_id "file_1_file_1_jg7863.t1"; gene_id "file_1_file_1_jg7863";
derer1.05_3	AUGUSTUS	CDS	11389313	11389599	1	+	2	transcript_id "file_1_file_1_jg7863.t1"; gene_id "file_1_file_1_jg7863";
derer1.05_3	AUGUSTUS	exon	11389313	11389599	.	+	.	transcript_id "file_1_file_1_jg7863.t1"; gene_id "file_1_file_1_jg7863";
derer1.05_3	AUGUSTUS	intron	11389600	11389662	.	+	.	transcript_id "file_1_file_1_jg7863.t1"; gene_id "file_1_file_1_jg7863";
derer1.05_3	AUGUSTUS	CDS	11389663	11389993	1	+	0	transcript_id "file_1_file_1_jg7863.t1"; gene_id "file_1_file_1_jg7863";
derer1.05_3	AUGUSTUS	exon	11389663	11389993	.	+	.	transcript_id "file_1_file_1_jg7863.t1"; gene_id "file_1_file_1_jg7863";
derer1.05_3	AUGUSTUS	intron	11389994	11390057	.	+	.	transcript_id "file_1_file_1_jg7863.t1"; gene_id "file_1_file_1_jg7863";
derer1.05_3	AUGUSTUS	CDS	11390058	11390163	1	+	2	transcript_id "file_1_file_1_jg7863.t1"; gene_id "file_1_file_1_jg7863";
derer1.05_3	AUGUSTUS	exon	11390058	11390163	.	+	.	transcript_id "file_1_file_1_jg7863.t1"; gene_id "file_1_file_1_jg7863";
derer1.05_3	AUGUSTUS	intron	11390164	11390232	.	+	.	transcript_id "file_1_file_1_jg7863.t1"; gene_id "file_1_file_1_jg7863";
derer1.05_3	AUGUSTUS	CDS	11390233	11391525	0.99	+	1	transcript_id "file_1_file_1_jg7863.t1"; gene_id "file_1_file_1_jg7863";
derer1.05_3	AUGUSTUS	exon	11390233	11391525	.	+	.	transcript_id "file_1_file_1_jg7863.t1"; gene_id "file_1_file_1_jg7863";
derer1.05_3	AUGUSTUS	intron	11391526	11391585	.	+	.	transcript_id "file_1_file_1_jg7863.t1"; gene_id "file_1_file_1_jg7863";
derer1.05_3	AUGUSTUS	CDS	11391586	11391665	1	+	1	transcript_id "file_1_file_1_jg7863.t1"; gene_id "file_1_file_1_jg7863";
derer1.05_3	AUGUSTUS	exon	11391586	11391665	.	+	.	transcript_id "file_1_file_1_jg7863.t1"; gene_id "file_1_file_1_jg7863";
derer1.05_3	AUGUSTUS	intron	11391666	11391731	.	+	.	transcript_id "file_1_file_1_jg7863.t1"; gene_id "file_1_file_1_jg7863";
derer1.05_3	AUGUSTUS	transcript	11386086	11391832	.	+	.	transcript_id "file_1_file_1_jg7863.t1"; gene_id "file_1_file_1_jg7863"
derer1.05_3	AUGUSTUS	gene	11386086	11391832	.	+	.	jg7863
derer1.05_3	AUGUSTUS	CDS	11391732	11391832	1	+	2	transcript_id "file_1_file_1_jg7863.t1"; gene_id "file_1_file_1_jg7863";
derer1.05_3	AUGUSTUS	exon	11391732	11391832	.	+	.	transcript_id "file_1_file_1_jg7863.t1"; gene_id "file_1_file_1_jg7863";
derer1.05_3	AUGUSTUS	stop_codon	11391830	11391832	.	+	0	transcript_id "file_1_file_1_jg7863.t1"; gene_id "file_1_file_1_jg7863";
derer1.05_1	AUGUSTUS	start_codon	6063850	6063852	.	+	0	transcript_id "file_1_file_1_jg12896.t1"; gene_id "file_1_file_1_jg12896";
derer1.05_1	AUGUSTUS	CDS	6063850	6064702	1	+	0	transcript_id "file_1_file_1_jg12896.t1"; gene_id "file_1_file_1_jg12896";
derer1.05_1	AUGUSTUS	exon	6063850	6064702	.	+	.	transcript_id "file_1_file_1_jg12896.t1"; gene_id "file_1_file_1_jg12896";
derer1.05_1	AUGUSTUS	intron	6064703	6064763	.	+	.	transcript_id "file_1_file_1_jg12896.t1"; gene_id "file_1_file_1_jg12896";
derer1.05_1	AUGUSTUS	CDS	6064764	6065564	1	+	2	transcript_id "file_1_file_1_jg12896.t1"; gene_id "file_1_file_1_jg12896";
derer1.05_1	AUGUSTUS	exon	6064764	6065564	.	+	.	transcript_id "file_1_file_1_jg12896.t1"; gene_id "file_1_file_1_jg12896";
derer1.05_1	AUGUSTUS	intron	6065565	6065620	.	+	.	transcript_id "file_1_file_1_jg12896.t1"; gene_id "file_1_file_1_jg12896";
derer1.05_1	AUGUSTUS	transcript	6063850	6066138	.	+	.	transcript_id "file_1_file_1_jg12896.t1"; gene_id "file_1_file_1_jg12896"
derer1.05_1	AUGUSTUS	gene	6063850	6066138	.	+	.	jg12896
derer1.05_1	AUGUSTUS	CDS	6065621	6066138	1	+	2	transcript_id "file_1_file_1_jg12896.t1"; gene_id "file_1_file_1_jg12896";
derer1.05_1	AUGUSTUS	exon	6065621	6066138	.	+	.	transcript_id "file_1_file_1_jg12896.t1"; gene_id "file_1_file_1_jg12896";
derer1.05_1	AUGUSTUS	stop_codon	6066136	6066138	.	+	0	transcript_id "file_1_file_1_jg12896.t1"; gene_id "file_1_file_1_jg12896";
derer1.05_2	AUGUSTUS	start_codon	19955226	19955228	.	+	0	transcript_id "file_1_file_1_jg2449.t1"; gene_id "file_1_file_1_jg2449";
derer1.05_2	AUGUSTUS	CDS	19955226	19955494	1	+	0	transcript_id "file_1_file_1_jg2449.t1"; gene_id "file_1_file_1_jg2449";
derer1.05_2	AUGUSTUS	exon	19955226	19955494	.	+	.	transcript_id "file_1_file_1_jg2449.t1"; gene_id "file_1_file_1_jg2449";
derer1.05_2	AUGUSTUS	intron	19955495	19955553	.	+	.	transcript_id "file_1_file_1_jg2449.t1"; gene_id "file_1_file_1_jg2449";
derer1.05_2	AUGUSTUS	CDS	19955554	19955868	1	+	1	transcript_id "file_1_file_1_jg2449.t1"; gene_id "file_1_file_1_jg2449";
derer1.05_2	AUGUSTUS	exon	19955554	19955868	.	+	.	transcript_id "file_1_file_1_jg2449.t1"; gene_id "file_1_file_1_jg2449";
derer1.05_2	AUGUSTUS	intron	19955869	19958084	.	+	.	transcript_id "file_1_file_1_jg2449.t1"; gene_id "file_1_file_1_jg2449";
derer1.05_2	AUGUSTUS	CDS	19958085	19958378	1	+	1	transcript_id "file_1_file_1_jg2449.t1"; gene_id "file_1_file_1_jg2449";
derer1.05_2	AUGUSTUS	exon	19958085	19958378	.	+	.	transcript_id "file_1_file_1_jg2449.t1"; gene_id "file_1_file_1_jg2449";
derer1.05_2	AUGUSTUS	intron	19958379	19958431	.	+	.	transcript_id "file_1_file_1_jg2449.t1"; gene_id "file_1_file_1_jg2449";
derer1.05_2	AUGUSTUS	CDS	19958432	19958539	1	+	1	transcript_id "file_1_file_1_jg2449.t1"; gene_id "file_1_file_1_jg2449";
derer1.05_2	AUGUSTUS	exon	19958432	19958539	.	+	.	transcript_id "file_1_file_1_jg2449.t1"; gene_id "file_1_file_1_jg2449";
derer1.05_2	AUGUSTUS	intron	19958540	19958594	.	+	.	transcript_id "file_1_file_1_jg2449.t1"; gene_id "file_1_file_1_jg2449";
derer1.05_2	AUGUSTUS	CDS	19958595	19958722	1	+	1	transcript_id "file_1_file_1_jg2449.t1"; gene_id "file_1_file_1_jg2449";
derer1.05_2	AUGUSTUS	exon	19958595	19958722	.	+	.	transcript_id "file_1_file_1_jg2449.t1"; gene_id "file_1_file_1_jg2449";
derer1.05_2	AUGUSTUS	intron	19958723	19958775	.	+	.	transcript_id "file_1_file_1_jg2449.t1"; gene_id "file_1_file_1_jg2449";
derer1.05_2	AUGUSTUS	CDS	19958776	19959056	1	+	2	transcript_id "file_1_file_1_jg2449.t1"; gene_id "file_1_file_1_jg2449";
derer1.05_2	AUGUSTUS	exon	19958776	19959056	.	+	.	transcript_id "file_1_file_1_jg2449.t1"; gene_id "file_1_file_1_jg2449";
derer1.05_2	AUGUSTUS	intron	19959057	19959108	.	+	.	transcript_id "file_1_file_1_jg2449.t1"; gene_id "file_1_file_1_jg2449";
derer1.05_2	AUGUSTUS	CDS	19959109	19959666	1	+	0	transcript_id "file_1_file_1_jg2449.t1"; gene_id "file_1_file_1_jg2449";
derer1.05_2	AUGUSTUS	exon	19959109	19959666	.	+	.	transcript_id "file_1_file_1_jg2449.t1"; gene_id "file_1_file_1_jg2449";
derer1.05_2	AUGUSTUS	intron	19959667	19959722	.	+	.	transcript_id "file_1_file_1_jg2449.t1"; gene_id "file_1_file_1_jg2449";
derer1.05_2	AUGUSTUS	CDS	19959723	19960006	1	+	0	transcript_id "file_1_file_1_jg2449.t1"; gene_id "file_1_file_1_jg2449";
derer1.05_2	AUGUSTUS	exon	19959723	19960006	.	+	.	transcript_id "file_1_file_1_jg2449.t1"; gene_id "file_1_file_1_jg2449";
derer1.05_2	AUGUSTUS	intron	19960007	19960151	.	+	.	transcript_id "file_1_file_1_jg2449.t1"; gene_id "file_1_file_1_jg2449";
derer1.05_2	AUGUSTUS	CDS	19960152	19960388	0.98	+	1	transcript_id "file_1_file_1_jg2449.t1"; gene_id "file_1_file_1_jg2449";
derer1.05_2	AUGUSTUS	exon	19960152	19960388	.	+	.	transcript_id "file_1_file_1_jg2449.t1"; gene_id "file_1_file_1_jg2449";
derer1.05_2	AUGUSTUS	intron	19960389	19960444	.	+	.	transcript_id "file_1_file_1_jg2449.t1"; gene_id "file_1_file_1_jg2449";
derer1.05_2	AUGUSTUS	CDS	19960445	19961019	1	+	1	transcript_id "file_1_file_1_jg2449.t1"; gene_id "file_1_file_1_jg2449";
derer1.05_2	AUGUSTUS	exon	19960445	19961019	.	+	.	transcript_id "file_1_file_1_jg2449.t1"; gene_id "file_1_file_1_jg2449";
derer1.05_2	AUGUSTUS	intron	19961020	19961069	.	+	.	transcript_id "file_1_file_1_jg2449.t1"; gene_id "file_1_file_1_jg2449";
derer1.05_2	AUGUSTUS	CDS	19961070	19961233	1	+	2	transcript_id "file_1_file_1_jg2449.t1"; gene_id "file_1_file_1_jg2449";
derer1.05_2	AUGUSTUS	exon	19961070	19961233	.	+	.	transcript_id "file_1_file_1_jg2449.t1"; gene_id "file_1_file_1_jg2449";
derer1.05_2	AUGUSTUS	intron	19961234	19961294	.	+	.	transcript_id "file_1_file_1_jg2449.t1"; gene_id "file_1_file_1_jg2449";
derer1.05_2	AUGUSTUS	CDS	19961295	19961543	1	+	0	transcript_id "file_1_file_1_jg2449.t1"; gene_id "file_1_file_1_jg2449";
derer1.05_2	AUGUSTUS	exon	19961295	19961543	.	+	.	transcript_id "file_1_file_1_jg2449.t1"; gene_id "file_1_file_1_jg2449";
derer1.05_2	AUGUSTUS	intron	19961544	19961602	.	+	.	transcript_id "file_1_file_1_jg2449.t1"; gene_id "file_1_file_1_jg2449";
derer1.05_2	AUGUSTUS	CDS	19961603	19961812	1	+	0	transcript_id "file_1_file_1_jg2449.t1"; gene_id "file_1_file_1_jg2449";
derer1.05_2	AUGUSTUS	exon	19961603	19961812	.	+	.	transcript_id "file_1_file_1_jg2449.t1"; gene_id "file_1_file_1_jg2449";
derer1.05_2	AUGUSTUS	intron	19961813	19961868	.	+	.	transcript_id "file_1_file_1_jg2449.t1"; gene_id "file_1_file_1_jg2449";
derer1.05_2	AUGUSTUS	transcript	19955226	19962093	.	+	.	transcript_id "file_1_file_1_jg2449.t1"; gene_id "file_1_file_1_jg2449"
derer1.05_2	AUGUSTUS	gene	19955226	19962093	.	+	.	jg2449
derer1.05_2	AUGUSTUS	CDS	19961869	19962093	1	+	0	transcript_id "file_1_file_1_jg2449.t1"; gene_id "file_1_file_1_jg2449";
derer1.05_2	AUGUSTUS	exon	19961869	19962093	.	+	.	transcript_id "file_1_file_1_jg2449.t1"; gene_id "file_1_file_1_jg2449";
derer1.05_2	AUGUSTUS	stop_codon	19962091	19962093	.	+	0	transcript_id "file_1_file_1_jg2449.t1"; gene_id "file_1_file_1_jg2449";
derer1.05_5	AUGUSTUS	start_codon	3324882	3324884	.	+	0	transcript_id "file_1_file_1_jg5567.t1"; gene_id "file_1_file_1_jg5567";
derer1.05_5	AUGUSTUS	CDS	3324882	3325634	1	+	0	transcript_id "file_1_file_1_jg5567.t1"; gene_id "file_1_file_1_jg5567";
derer1.05_5	AUGUSTUS	exon	3324882	3325634	.	+	.	transcript_id "file_1_file_1_jg5567.t1"; gene_id "file_1_file_1_jg5567";
derer1.05_5	AUGUSTUS	transcript	3324882	3325634	.	+	.	transcript_id "file_1_file_1_jg5567.t1"; gene_id "file_1_file_1_jg5567"
derer1.05_5	AUGUSTUS	gene	3324882	3325634	.	+	.	jg5567
derer1.05_5	AUGUSTUS	stop_codon	3325632	3325634	.	+	0	transcript_id "file_1_file_1_jg5567.t1"; gene_id "file_1_file_1_jg5567";
derer1.05_3	AUGUSTUS	start_codon	5990403	5990405	.	+	0	transcript_id "file_1_file_1_jg7142.t1"; gene_id "file_1_file_1_jg7142";
derer1.05_3	AUGUSTUS	CDS	5990403	5990513	1	+	0	transcript_id "file_1_file_1_jg7142.t1"; gene_id "file_1_file_1_jg7142";
derer1.05_3	AUGUSTUS	exon	5990403	5990513	.	+	.	transcript_id "file_1_file_1_jg7142.t1"; gene_id "file_1_file_1_jg7142";
derer1.05_3	AUGUSTUS	intron	5990514	5990586	.	+	.	transcript_id "file_1_file_1_jg7142.t1"; gene_id "file_1_file_1_jg7142";
derer1.05_3	AUGUSTUS	CDS	5990587	5990697	1	+	0	transcript_id "file_1_file_1_jg7142.t1"; gene_id "file_1_file_1_jg7142";
derer1.05_3	AUGUSTUS	exon	5990587	5990697	.	+	.	transcript_id "file_1_file_1_jg7142.t1"; gene_id "file_1_file_1_jg7142";
derer1.05_3	AUGUSTUS	intron	5990698	5990758	.	+	.	transcript_id "file_1_file_1_jg7142.t1"; gene_id "file_1_file_1_jg7142";
derer1.05_3	AUGUSTUS	CDS	5990759	5990904	1	+	0	transcript_id "file_1_file_1_jg7142.t1"; gene_id "file_1_file_1_jg7142";
derer1.05_3	AUGUSTUS	exon	5990759	5990904	.	+	.	transcript_id "file_1_file_1_jg7142.t1"; gene_id "file_1_file_1_jg7142";
derer1.05_3	AUGUSTUS	intron	5990905	5990965	.	+	.	transcript_id "file_1_file_1_jg7142.t1"; gene_id "file_1_file_1_jg7142";
derer1.05_3	AUGUSTUS	CDS	5990966	5991854	1	+	1	transcript_id "file_1_file_1_jg7142.t1"; gene_id "file_1_file_1_jg7142";
derer1.05_3	AUGUSTUS	exon	5990966	5991854	.	+	.	transcript_id "file_1_file_1_jg7142.t1"; gene_id "file_1_file_1_jg7142";
derer1.05_3	AUGUSTUS	intron	5991855	5991909	.	+	.	transcript_id "file_1_file_1_jg7142.t1"; gene_id "file_1_file_1_jg7142";
derer1.05_3	AUGUSTUS	CDS	5991910	5992043	1	+	0	transcript_id "file_1_file_1_jg7142.t1"; gene_id "file_1_file_1_jg7142";
derer1.05_3	AUGUSTUS	exon	5991910	5992043	.	+	.	transcript_id "file_1_file_1_jg7142.t1"; gene_id "file_1_file_1_jg7142";
derer1.05_3	AUGUSTUS	intron	5992044	5992104	.	+	.	transcript_id "file_1_file_1_jg7142.t1"; gene_id "file_1_file_1_jg7142";
derer1.05_3	AUGUSTUS	CDS	5992105	5992372	1	+	1	transcript_id "file_1_file_1_jg7142.t1"; gene_id "file_1_file_1_jg7142";
derer1.05_3	AUGUSTUS	exon	5992105	5992372	.	+	.	transcript_id "file_1_file_1_jg7142.t1"; gene_id "file_1_file_1_jg7142";
derer1.05_3	AUGUSTUS	intron	5992373	5992677	.	+	.	transcript_id "file_1_file_1_jg7142.t1"; gene_id "file_1_file_1_jg7142";
derer1.05_3	AUGUSTUS	transcript	5990403	5993265	.	+	.	transcript_id "file_1_file_1_jg7142.t1"; gene_id "file_1_file_1_jg7142"
derer1.05_3	AUGUSTUS	gene	5990403	5993265	.	+	.	jg7142
derer1.05_3	AUGUSTUS	CDS	5992678	5993265	1	+	0	transcript_id "file_1_file_1_jg7142.t1"; gene_id "file_1_file_1_jg7142";
derer1.05_3	AUGUSTUS	exon	5992678	5993265	.	+	.	transcript_id "file_1_file_1_jg7142.t1"; gene_id "file_1_file_1_jg7142";
derer1.05_3	AUGUSTUS	stop_codon	5993263	5993265	.	+	0	transcript_id "file_1_file_1_jg7142.t1"; gene_id "file_1_file_1_jg7142";
derer1.05_3	AUGUSTUS	stop_codon	13311335	13311337	.	-	0	transcript_id "file_1_file_1_jg8072.t1"; gene_id "file_1_file_1_jg8072";
derer1.05_3	AUGUSTUS	CDS	13311335	13311455	1	-	1	transcript_id "file_1_file_1_jg8072.t1"; gene_id "file_1_file_1_jg8072";
derer1.05_3	AUGUSTUS	exon	13311335	13311455	.	-	.	transcript_id "file_1_file_1_jg8072.t1"; gene_id "file_1_file_1_jg8072";
derer1.05_3	AUGUSTUS	intron	13311456	13311519	.	-	.	transcript_id "file_1_file_1_jg8072.t1"; gene_id "file_1_file_1_jg8072";
derer1.05_3	AUGUSTUS	transcript	13311335	13312235	.	-	.	transcript_id "file_1_file_1_jg8072.t1"; gene_id "file_1_file_1_jg8072"
derer1.05_3	AUGUSTUS	gene	13311335	13312235	.	-	.	jg8072
derer1.05_3	AUGUSTUS	CDS	13311520	13312235	1	-	0	transcript_id "file_1_file_1_jg8072.t1"; gene_id "file_1_file_1_jg8072";
derer1.05_3	AUGUSTUS	exon	13311520	13312235	.	-	.	transcript_id "file_1_file_1_jg8072.t1"; gene_id "file_1_file_1_jg8072";
derer1.05_3	AUGUSTUS	start_codon	13312233	13312235	.	-	0	transcript_id "file_1_file_1_jg8072.t1"; gene_id "file_1_file_1_jg8072";
derer1.05_2	GeneMark.hmm	CDS	17348652	17349065	.	-	0	gene_id "file_2_8159_g"; transcript_id "file_2_8159_t"; evidence "file_2_1_1"; cds_type "file_2_Single"; count "file_2_1_1"; anchored "file_2_1_1";
derer1.05_5	AUGUSTUS	stop_codon	1343658	1343660	.	-	0	transcript_id "file_1_file_1_jg5288.t1"; gene_id "file_1_file_1_jg5288";
derer1.05_5	AUGUSTUS	CDS	1343658	1343700	1	-	1	transcript_id "file_1_file_1_jg5288.t1"; gene_id "file_1_file_1_jg5288";
derer1.05_5	AUGUSTUS	exon	1343658	1343700	.	-	.	transcript_id "file_1_file_1_jg5288.t1"; gene_id "file_1_file_1_jg5288";
derer1.05_5	AUGUSTUS	intron	1343701	1344390	.	-	.	transcript_id "file_1_file_1_jg5288.t1"; gene_id "file_1_file_1_jg5288";
derer1.05_5	AUGUSTUS	CDS	1344391	1345462	1	-	2	transcript_id "file_1_file_1_jg5288.t1"; gene_id "file_1_file_1_jg5288";
derer1.05_5	AUGUSTUS	exon	1344391	1345462	.	-	.	transcript_id "file_1_file_1_jg5288.t1"; gene_id "file_1_file_1_jg5288";
derer1.05_5	AUGUSTUS	intron	1345463	1345529	.	-	.	transcript_id "file_1_file_1_jg5288.t1"; gene_id "file_1_file_1_jg5288";
derer1.05_5	AUGUSTUS	CDS	1345530	1346138	1	-	2	transcript_id "file_1_file_1_jg5288.t1"; gene_id "file_1_file_1_jg5288";
derer1.05_5	AUGUSTUS	exon	1345530	1346138	.	-	.	transcript_id "file_1_file_1_jg5288.t1"; gene_id "file_1_file_1_jg5288";
derer1.05_5	AUGUSTUS	intron	1346139	1349439	.	-	.	transcript_id "file_1_file_1_jg5288.t1"; gene_id "file_1_file_1_jg5288";
derer1.05_5	AUGUSTUS	CDS	1349440	1349607	1	-	2	transcript_id "file_1_file_1_jg5288.t1"; gene_id "file_1_file_1_jg5288";
derer1.05_5	AUGUSTUS	exon	1349440	1349607	.	-	.	transcript_id "file_1_file_1_jg5288.t1"; gene_id "file_1_file_1_jg5288";
derer1.05_5	AUGUSTUS	intron	1349608	1350802	.	-	.	transcript_id "file_1_file_1_jg5288.t1"; gene_id "file_1_file_1_jg5288";
derer1.05_5	AUGUSTUS	CDS	1350803	1351388	1	-	0	transcript_id "file_1_file_1_jg5288.t1"; gene_id "file_1_file_1_jg5288";
derer1.05_5	AUGUSTUS	exon	1350803	1351388	.	-	.	transcript_id "file_1_file_1_jg5288.t1"; gene_id "file_1_file_1_jg5288";
derer1.05_5	AUGUSTUS	intron	1351389	1351728	.	-	.	transcript_id "file_1_file_1_jg5288.t1"; gene_id "file_1_file_1_jg5288";
derer1.05_5	AUGUSTUS	CDS	1351729	1351840	1	-	1	transcript_id "file_1_file_1_jg5288.t1"; gene_id "file_1_file_1_jg5288";
derer1.05_5	AUGUSTUS	exon	1351729	1351840	.	-	.	transcript_id "file_1_file_1_jg5288.t1"; gene_id "file_1_file_1_jg5288";
derer1.05_5	AUGUSTUS	intron	1351841	1351913	.	-	.	transcript_id "file_1_file_1_jg5288.t1"; gene_id "file_1_file_1_jg5288";
derer1.05_5	AUGUSTUS	CDS	1351914	1352166	1	-	2	transcript_id "file_1_file_1_jg5288.t1"; gene_id "file_1_file_1_jg5288";
derer1.05_5	AUGUSTUS	exon	1351914	1352166	.	-	.	transcript_id "file_1_file_1_jg5288.t1"; gene_id "file_1_file_1_jg5288";
derer1.05_5	AUGUSTUS	intron	1352167	1360967	.	-	.	transcript_id "file_1_file_1_jg5288.t1"; gene_id "file_1_file_1_jg5288";
derer1.05_5	AUGUSTUS	transcript	1343658	1360980	.	-	.	transcript_id "file_1_file_1_jg5288.t1"; gene_id "file_1_file_1_jg5288"
derer1.05_5	AUGUSTUS	gene	1343658	1360980	.	-	.	jg5288
derer1.05_5	AUGUSTUS	CDS	1360968	1360980	1	-	0	transcript_id "file_1_file_1_jg5288.t1"; gene_id "file_1_file_1_jg5288";
derer1.05_5	AUGUSTUS	exon	1360968	1360980	.	-	.	transcript_id "file_1_file_1_jg5288.t1"; gene_id "file_1_file_1_jg5288";
derer1.05_5	AUGUSTUS	start_codon	1360978	1360980	.	-	0	transcript_id "file_1_file_1_jg5288.t1"; gene_id "file_1_file_1_jg5288";
derer1.05_4	AUGUSTUS	start_codon	7416117	7416119	.	+	0	transcript_id "file_1_file_1_jg3778.t1"; gene_id "file_1_file_1_jg3778";
derer1.05_4	AUGUSTUS	CDS	7416117	7416270	1	+	0	transcript_id "file_1_file_1_jg3778.t1"; gene_id "file_1_file_1_jg3778";
derer1.05_4	AUGUSTUS	exon	7416117	7416270	.	+	.	transcript_id "file_1_file_1_jg3778.t1"; gene_id "file_1_file_1_jg3778";
derer1.05_4	AUGUSTUS	intron	7416271	7416422	.	+	.	transcript_id "file_1_file_1_jg3778.t1"; gene_id "file_1_file_1_jg3778";
derer1.05_4	AUGUSTUS	CDS	7416423	7416984	1	+	2	transcript_id "file_1_file_1_jg3778.t1"; gene_id "file_1_file_1_jg3778";
derer1.05_4	AUGUSTUS	exon	7416423	7416984	.	+	.	transcript_id "file_1_file_1_jg3778.t1"; gene_id "file_1_file_1_jg3778";
derer1.05_4	AUGUSTUS	intron	7416985	7417041	.	+	.	transcript_id "file_1_file_1_jg3778.t1"; gene_id "file_1_file_1_jg3778";
derer1.05_4	AUGUSTUS	transcript	7416117	7417789	.	+	.	transcript_id "file_1_file_1_jg3778.t1"; gene_id "file_1_file_1_jg3778"
derer1.05_4	AUGUSTUS	gene	7416117	7417789	.	+	.	jg3778
derer1.05_4	AUGUSTUS	CDS	7417042	7417789	1	+	1	transcript_id "file_1_file_1_jg3778.t1"; gene_id "file_1_file_1_jg3778";
derer1.05_4	AUGUSTUS	exon	7417042	7417789	.	+	.	transcript_id "file_1_file_1_jg3778.t1"; gene_id "file_1_file_1_jg3778";
derer1.05_4	AUGUSTUS	stop_codon	7417787	7417789	.	+	0	transcript_id "file_1_file_1_jg3778.t1"; gene_id "file_1_file_1_jg3778";
derer1.05_3	AUGUSTUS	start_codon	8968852	8968854	.	+	0	transcript_id "file_1_file_1_jg7519.t1"; gene_id "file_1_file_1_jg7519";
derer1.05_3	AUGUSTUS	CDS	8968852	8968902	1	+	0	transcript_id "file_1_file_1_jg7519.t1"; gene_id "file_1_file_1_jg7519";
derer1.05_3	AUGUSTUS	exon	8968852	8968902	.	+	.	transcript_id "file_1_file_1_jg7519.t1"; gene_id "file_1_file_1_jg7519";
derer1.05_3	AUGUSTUS	intron	8968903	8973898	.	+	.	transcript_id "file_1_file_1_jg7519.t1"; gene_id "file_1_file_1_jg7519";
derer1.05_3	AUGUSTUS	CDS	8973899	8974222	1	+	0	transcript_id "file_1_file_1_jg7519.t1"; gene_id "file_1_file_1_jg7519";
derer1.05_3	AUGUSTUS	exon	8973899	8974222	.	+	.	transcript_id "file_1_file_1_jg7519.t1"; gene_id "file_1_file_1_jg7519";
derer1.05_3	AUGUSTUS	intron	8974223	8974293	.	+	.	transcript_id "file_1_file_1_jg7519.t1"; gene_id "file_1_file_1_jg7519";
derer1.05_3	AUGUSTUS	transcript	8968852	8974410	.	+	.	transcript_id "file_1_file_1_jg7519.t1"; gene_id "file_1_file_1_jg7519"
derer1.05_3	AUGUSTUS	gene	8968852	8974410	.	+	.	jg7519
derer1.05_3	AUGUSTUS	CDS	8974294	8974410	1	+	0	transcript_id "file_1_file_1_jg7519.t1"; gene_id "file_1_file_1_jg7519";
derer1.05_3	AUGUSTUS	exon	8974294	8974410	.	+	.	transcript_id "file_1_file_1_jg7519.t1"; gene_id "file_1_file_1_jg7519";
derer1.05_3	AUGUSTUS	stop_codon	8974408	8974410	.	+	0	transcript_id "file_1_file_1_jg7519.t1"; gene_id "file_1_file_1_jg7519";
derer1.05_0	AUGUSTUS	stop_codon	5607548	5607550	.	-	0	transcript_id "file_1_file_1_jg9320.t1"; gene_id "file_1_file_1_jg9320";
derer1.05_0	AUGUSTUS	CDS	5607548	5608177	1	-	0	transcript_id "file_1_file_1_jg9320.t1"; gene_id "file_1_file_1_jg9320";
derer1.05_0	AUGUSTUS	exon	5607548	5608177	.	-	.	transcript_id "file_1_file_1_jg9320.t1"; gene_id "file_1_file_1_jg9320";
derer1.05_0	AUGUSTUS	intron	5608178	5608338	.	-	.	transcript_id "file_1_file_1_jg9320.t1"; gene_id "file_1_file_1_jg9320";
derer1.05_0	AUGUSTUS	CDS	5608339	5608459	0.99	-	1	transcript_id "file_1_file_1_jg9320.t1"; gene_id "file_1_file_1_jg9320";
derer1.05_0	AUGUSTUS	exon	5608339	5608459	.	-	.	transcript_id "file_1_file_1_jg9320.t1"; gene_id "file_1_file_1_jg9320";
derer1.05_0	AUGUSTUS	intron	5608460	5608521	.	-	.	transcript_id "file_1_file_1_jg9320.t1"; gene_id "file_1_file_1_jg9320";
derer1.05_0	AUGUSTUS	CDS	5608522	5608640	1	-	0	transcript_id "file_1_file_1_jg9320.t1"; gene_id "file_1_file_1_jg9320";
derer1.05_0	AUGUSTUS	exon	5608522	5608640	.	-	.	transcript_id "file_1_file_1_jg9320.t1"; gene_id "file_1_file_1_jg9320";
derer1.05_0	AUGUSTUS	intron	5608641	5608696	.	-	.	transcript_id "file_1_file_1_jg9320.t1"; gene_id "file_1_file_1_jg9320";
derer1.05_0	AUGUSTUS	CDS	5608697	5608852	1	-	0	transcript_id "file_1_file_1_jg9320.t1"; gene_id "file_1_file_1_jg9320";
derer1.05_0	AUGUSTUS	exon	5608697	5608852	.	-	.	transcript_id "file_1_file_1_jg9320.t1"; gene_id "file_1_file_1_jg9320";
derer1.05_0	AUGUSTUS	intron	5608853	5608907	.	-	.	transcript_id "file_1_file_1_jg9320.t1"; gene_id "file_1_file_1_jg9320";
derer1.05_0	AUGUSTUS	CDS	5608908	5609123	1	-	0	transcript_id "file_1_file_1_jg9320.t1"; gene_id "file_1_file_1_jg9320";
derer1.05_0	AUGUSTUS	exon	5608908	5609123	.	-	.	transcript_id "file_1_file_1_jg9320.t1"; gene_id "file_1_file_1_jg9320";
derer1.05_0	AUGUSTUS	intron	5609124	5609179	.	-	.	transcript_id "file_1_file_1_jg9320.t1"; gene_id "file_1_file_1_jg9320";
derer1.05_0	AUGUSTUS	CDS	5609180	5609781	1	-	2	transcript_id "file_1_file_1_jg9320.t1"; gene_id "file_1_file_1_jg9320";
derer1.05_0	AUGUSTUS	exon	5609180	5609781	.	-	.	transcript_id "file_1_file_1_jg9320.t1"; gene_id "file_1_file_1_jg9320";
derer1.05_0	AUGUSTUS	intron	5609782	5609836	.	-	.	transcript_id "file_1_file_1_jg9320.t1"; gene_id "file_1_file_1_jg9320";
derer1.05_0	AUGUSTUS	transcript	5607548	5609981	.	-	.	transcript_id "file_1_file_1_jg9320.t1"; gene_id "file_1_file_1_jg9320"
derer1.05_0	AUGUSTUS	gene	5607548	5609981	.	-	.	jg9320
derer1.05_0	AUGUSTUS	CDS	5609837	5609981	1	-	0	transcript_id "file_1_file_1_jg9320.t1"; gene_id "file_1_file_1_jg9320";
derer1.05_0	AUGUSTUS	exon	5609837	5609981	.	-	.	transcript_id "file_1_file_1_jg9320.t1"; gene_id "file_1_file_1_jg9320";
derer1.05_0	AUGUSTUS	start_codon	5609979	5609981	.	-	0	transcript_id "file_1_file_1_jg9320.t1"; gene_id "file_1_file_1_jg9320";
derer1.05_0	AUGUSTUS	start_codon	19763176	19763178	.	+	0	transcript_id "file_1_file_1_jg11209.t1"; gene_id "file_1_file_1_jg11209";
derer1.05_0	AUGUSTUS	CDS	19763176	19763697	0.96	+	0	transcript_id "file_1_file_1_jg11209.t1"; gene_id "file_1_file_1_jg11209";
derer1.05_0	AUGUSTUS	exon	19763176	19763697	.	+	.	transcript_id "file_1_file_1_jg11209.t1"; gene_id "file_1_file_1_jg11209";
derer1.05_0	AUGUSTUS	transcript	19763176	19763697	.	+	.	transcript_id "file_1_file_1_jg11209.t1"; gene_id "file_1_file_1_jg11209"
derer1.05_0	AUGUSTUS	gene	19763176	19763697	.	+	.	jg11209
derer1.05_0	AUGUSTUS	stop_codon	19763695	19763697	.	+	0	transcript_id "file_1_file_1_jg11209.t1"; gene_id "file_1_file_1_jg11209";
derer1.05_0	AUGUSTUS	stop_codon	6477181	6477183	.	-	0	transcript_id "file_1_file_1_jg9413.t1"; gene_id "file_1_file_1_jg9413";
derer1.05_0	AUGUSTUS	CDS	6477181	6479028	1	-	0	transcript_id "file_1_file_1_jg9413.t1"; gene_id "file_1_file_1_jg9413";
derer1.05_0	AUGUSTUS	exon	6477181	6479028	.	-	.	transcript_id "file_1_file_1_jg9413.t1"; gene_id "file_1_file_1_jg9413";
derer1.05_0	AUGUSTUS	intron	6479029	6479215	.	-	.	transcript_id "file_1_file_1_jg9413.t1"; gene_id "file_1_file_1_jg9413";
derer1.05_0	AUGUSTUS	CDS	6479216	6480525	0.95	-	2	transcript_id "file_1_file_1_jg9413.t1"; gene_id "file_1_file_1_jg9413";
derer1.05_0	AUGUSTUS	exon	6479216	6480525	.	-	.	transcript_id "file_1_file_1_jg9413.t1"; gene_id "file_1_file_1_jg9413";
derer1.05_0	AUGUSTUS	intron	6480526	6480704	.	-	.	transcript_id "file_1_file_1_jg9413.t1"; gene_id "file_1_file_1_jg9413";
derer1.05_0	AUGUSTUS	CDS	6480705	6480918	0.7	-	0	transcript_id "file_1_file_1_jg9413.t1"; gene_id "file_1_file_1_jg9413";
derer1.05_0	AUGUSTUS	exon	6480705	6480918	.	-	.	transcript_id "file_1_file_1_jg9413.t1"; gene_id "file_1_file_1_jg9413";
derer1.05_0	AUGUSTUS	intron	6480919	6480977	.	-	.	transcript_id "file_1_file_1_jg9413.t1"; gene_id "file_1_file_1_jg9413";
derer1.05_0	AUGUSTUS	CDS	6480978	6481123	1	-	2	transcript_id "file_1_file_1_jg9413.t1"; gene_id "file_1_file_1_jg9413";
derer1.05_0	AUGUSTUS	exon	6480978	6481123	.	-	.	transcript_id "file_1_file_1_jg9413.t1"; gene_id "file_1_file_1_jg9413";
derer1.05_0	AUGUSTUS	intron	6481124	6481222	.	-	.	transcript_id "file_1_file_1_jg9413.t1"; gene_id "file_1_file_1_jg9413";
derer1.05_0	AUGUSTUS	CDS	6481223	6481315	0.32	-	2	transcript_id "file_1_file_1_jg9413.t1"; gene_id "file_1_file_1_jg9413";
derer1.05_0	AUGUSTUS	exon	6481223	6481315	.	-	.	transcript_id "file_1_file_1_jg9413.t1"; gene_id "file_1_file_1_jg9413";
derer1.05_0	AUGUSTUS	intron	6481316	6482464	.	-	.	transcript_id "file_1_file_1_jg9413.t1"; gene_id "file_1_file_1_jg9413";
derer1.05_0	AUGUSTUS	transcript	6477181	6482573	.	-	.	transcript_id "file_1_file_1_jg9413.t1"; gene_id "file_1_file_1_jg9413"
derer1.05_0	AUGUSTUS	gene	6477181	6482573	.	-	.	jg9413
derer1.05_0	AUGUSTUS	CDS	6482465	6482573	0.35	-	0	transcript_id "file_1_file_1_jg9413.t1"; gene_id "file_1_file_1_jg9413";
derer1.05_0	AUGUSTUS	exon	6482465	6482573	.	-	.	transcript_id "file_1_file_1_jg9413.t1"; gene_id "file_1_file_1_jg9413";
derer1.05_0	AUGUSTUS	start_codon	6482571	6482573	.	-	0	transcript_id "file_1_file_1_jg9413.t1"; gene_id "file_1_file_1_jg9413";
derer1.05_1	AUGUSTUS	stop_codon	12779633	12779635	.	-	0	transcript_id "file_1_file_1_jg13708.t1"; gene_id "file_1_file_1_jg13708";
derer1.05_1	AUGUSTUS	CDS	12779633	12781741	0.99	-	0	transcript_id "file_1_file_1_jg13708.t1"; gene_id "file_1_file_1_jg13708";
derer1.05_1	AUGUSTUS	exon	12779633	12781741	.	-	.	transcript_id "file_1_file_1_jg13708.t1"; gene_id "file_1_file_1_jg13708";
derer1.05_1	AUGUSTUS	transcript	12779633	12781741	.	-	.	transcript_id "file_1_file_1_jg13708.t1"; gene_id "file_1_file_1_jg13708"
derer1.05_1	AUGUSTUS	gene	12779633	12781741	.	-	.	jg13708
derer1.05_1	AUGUSTUS	start_codon	12781739	12781741	.	-	0	transcript_id "file_1_file_1_jg13708.t1"; gene_id "file_1_file_1_jg13708";
derer1.05_2	AUGUSTUS	stop_codon	21151119	21151121	.	-	0	transcript_id "file_1_file_1_jg2646.t1"; gene_id "file_1_file_1_jg2646";
derer1.05_2	AUGUSTUS	CDS	21151119	21151310	1	-	0	transcript_id "file_1_file_1_jg2646.t1"; gene_id "file_1_file_1_jg2646";
derer1.05_2	AUGUSTUS	exon	21151119	21151310	.	-	.	transcript_id "file_1_file_1_jg2646.t1"; gene_id "file_1_file_1_jg2646";
derer1.05_2	AUGUSTUS	intron	21151311	21151589	.	-	.	transcript_id "file_1_file_1_jg2646.t1"; gene_id "file_1_file_1_jg2646";
derer1.05_2	AUGUSTUS	CDS	21151590	21151783	1	-	2	transcript_id "file_1_file_1_jg2646.t1"; gene_id "file_1_file_1_jg2646";
derer1.05_2	AUGUSTUS	exon	21151590	21151783	.	-	.	transcript_id "file_1_file_1_jg2646.t1"; gene_id "file_1_file_1_jg2646";
derer1.05_2	AUGUSTUS	intron	21151784	21151892	.	-	.	transcript_id "file_1_file_1_jg2646.t1"; gene_id "file_1_file_1_jg2646";
derer1.05_2	AUGUSTUS	transcript	21151119	21152166	.	-	.	transcript_id "file_1_file_1_jg2646.t1"; gene_id "file_1_file_1_jg2646"
derer1.05_2	AUGUSTUS	gene	21151119	21152166	.	-	.	jg2646
derer1.05_2	AUGUSTUS	CDS	21151893	21152166	1	-	0	transcript_id "file_1_file_1_jg2646.t1"; gene_id "file_1_file_1_jg2646";
derer1.05_2	AUGUSTUS	exon	21151893	21152166	.	-	.	transcript_id "file_1_file_1_jg2646.t1"; gene_id "file_1_file_1_jg2646";
derer1.05_2	AUGUSTUS	start_codon	21152164	21152166	.	-	0	transcript_id "file_1_file_1_jg2646.t1"; gene_id "file_1_file_1_jg2646";
derer1.05_0	AUGUSTUS	stop_codon	2260743	2260745	.	-	0	transcript_id "file_1_file_1_jg8891.t1"; gene_id "file_1_file_1_jg8891";
derer1.05_0	AUGUSTUS	CDS	2260743	2260946	1	-	0	transcript_id "file_1_file_1_jg8891.t1"; gene_id "file_1_file_1_jg8891";
derer1.05_0	AUGUSTUS	exon	2260743	2260946	.	-	.	transcript_id "file_1_file_1_jg8891.t1"; gene_id "file_1_file_1_jg8891";
derer1.05_0	AUGUSTUS	intron	2260947	2261006	.	-	.	transcript_id "file_1_file_1_jg8891.t1"; gene_id "file_1_file_1_jg8891";
derer1.05_0	AUGUSTUS	transcript	2260743	2261153	.	-	.	transcript_id "file_1_file_1_jg8891.t1"; gene_id "file_1_file_1_jg8891"
derer1.05_0	AUGUSTUS	gene	2260743	2261153	.	-	.	jg8891
derer1.05_0	AUGUSTUS	CDS	2261007	2261153	1	-	0	transcript_id "file_1_file_1_jg8891.t1"; gene_id "file_1_file_1_jg8891";
derer1.05_0	AUGUSTUS	exon	2261007	2261153	.	-	.	transcript_id "file_1_file_1_jg8891.t1"; gene_id "file_1_file_1_jg8891";
derer1.05_0	AUGUSTUS	start_codon	2261151	2261153	.	-	0	transcript_id "file_1_file_1_jg8891.t1"; gene_id "file_1_file_1_jg8891";
derer1.05_0	AUGUSTUS	start_codon	17461791	17461793	.	+	0	transcript_id "file_1_file_1_jg10823.t1"; gene_id "file_1_file_1_jg10823";
derer1.05_0	AUGUSTUS	CDS	17461791	17462340	0.93	+	0	transcript_id "file_1_file_1_jg10823.t1"; gene_id "file_1_file_1_jg10823";
derer1.05_0	AUGUSTUS	exon	17461791	17462340	.	+	.	transcript_id "file_1_file_1_jg10823.t1"; gene_id "file_1_file_1_jg10823";
derer1.05_0	AUGUSTUS	intron	17462341	17464302	.	+	.	transcript_id "file_1_file_1_jg10823.t1"; gene_id "file_1_file_1_jg10823";
derer1.05_0	AUGUSTUS	CDS	17464303	17464595	1	+	2	transcript_id "file_1_file_1_jg10823.t1"; gene_id "file_1_file_1_jg10823";
derer1.05_0	AUGUSTUS	exon	17464303	17464595	.	+	.	transcript_id "file_1_file_1_jg10823.t1"; gene_id "file_1_file_1_jg10823";
derer1.05_0	AUGUSTUS	intron	17464596	17464656	.	+	.	transcript_id "file_1_file_1_jg10823.t1"; gene_id "file_1_file_1_jg10823";
derer1.05_0	AUGUSTUS	CDS	17464657	17464825	1	+	0	transcript_id "file_1_file_1_jg10823.t1"; gene_id "file_1_file_1_jg10823";
derer1.05_0	AUGUSTUS	exon	17464657	17464825	.	+	.	transcript_id "file_1_file_1_jg10823.t1"; gene_id "file_1_file_1_jg10823";
derer1.05_0	AUGUSTUS	intron	17464826	17464898	.	+	.	transcript_id "file_1_file_1_jg10823.t1"; gene_id "file_1_file_1_jg10823";
derer1.05_0	AUGUSTUS	CDS	17464899	17465085	1	+	2	transcript_id "file_1_file_1_jg10823.t1"; gene_id "file_1_file_1_jg10823";
derer1.05_0	AUGUSTUS	exon	17464899	17465085	.	+	.	transcript_id "file_1_file_1_jg10823.t1"; gene_id "file_1_file_1_jg10823";
derer1.05_0	AUGUSTUS	intron	17465086	17465737	.	+	.	transcript_id "file_1_file_1_jg10823.t1"; gene_id "file_1_file_1_jg10823";
derer1.05_0	AUGUSTUS	transcript	17461791	17466176	.	+	.	transcript_id "file_1_file_1_jg10823.t1"; gene_id "file_1_file_1_jg10823"
derer1.05_0	AUGUSTUS	gene	17461791	17466176	.	+	.	jg10823
derer1.05_0	AUGUSTUS	CDS	17465738	17466176	1	+	1	transcript_id "file_1_file_1_jg10823.t1"; gene_id "file_1_file_1_jg10823";
derer1.05_0	AUGUSTUS	exon	17465738	17466176	.	+	.	transcript_id "file_1_file_1_jg10823.t1"; gene_id "file_1_file_1_jg10823";
derer1.05_0	AUGUSTUS	stop_codon	17466174	17466176	.	+	0	transcript_id "file_1_file_1_jg10823.t1"; gene_id "file_1_file_1_jg10823";
derer1.05_0	AUGUSTUS	start_codon	3658020	3658022	.	+	0	transcript_id "file_1_file_1_jg9105.t1"; gene_id "file_1_file_1_jg9105";
derer1.05_0	AUGUSTUS	CDS	3658020	3658917	0.9	+	0	transcript_id "file_1_file_1_jg9105.t1"; gene_id "file_1_file_1_jg9105";
derer1.05_0	AUGUSTUS	exon	3658020	3658917	.	+	.	transcript_id "file_1_file_1_jg9105.t1"; gene_id "file_1_file_1_jg9105";
derer1.05_0	AUGUSTUS	intron	3658918	3658982	.	+	.	transcript_id "file_1_file_1_jg9105.t1"; gene_id "file_1_file_1_jg9105";
derer1.05_0	AUGUSTUS	CDS	3658983	3659120	0.95	+	2	transcript_id "file_1_file_1_jg9105.t1"; gene_id "file_1_file_1_jg9105";
derer1.05_0	AUGUSTUS	exon	3658983	3659120	.	+	.	transcript_id "file_1_file_1_jg9105.t1"; gene_id "file_1_file_1_jg9105";
derer1.05_0	AUGUSTUS	intron	3659121	3659199	.	+	.	transcript_id "file_1_file_1_jg9105.t1"; gene_id "file_1_file_1_jg9105";
derer1.05_0	AUGUSTUS	CDS	3659200	3659416	1	+	2	transcript_id "file_1_file_1_jg9105.t1"; gene_id "file_1_file_1_jg9105";
derer1.05_0	AUGUSTUS	exon	3659200	3659416	.	+	.	transcript_id "file_1_file_1_jg9105.t1"; gene_id "file_1_file_1_jg9105";
derer1.05_0	AUGUSTUS	intron	3659417	3659469	.	+	.	transcript_id "file_1_file_1_jg9105.t1"; gene_id "file_1_file_1_jg9105";
derer1.05_0	AUGUSTUS	transcript	3658020	3659761	.	+	.	transcript_id "file_1_file_1_jg9105.t1"; gene_id "file_1_file_1_jg9105"
derer1.05_0	AUGUSTUS	gene	3658020	3659761	.	+	.	jg9105
derer1.05_0	AUGUSTUS	CDS	3659470	3659761	1	+	1	transcript_id "file_1_file_1_jg9105.t1"; gene_id "file_1_file_1_jg9105";
derer1.05_0	AUGUSTUS	exon	3659470	3659761	.	+	.	transcript_id "file_1_file_1_jg9105.t1"; gene_id "file_1_file_1_jg9105";
derer1.05_0	AUGUSTUS	stop_codon	3659759	3659761	.	+	0	transcript_id "file_1_file_1_jg9105.t1"; gene_id "file_1_file_1_jg9105";
derer1.05_2	AUGUSTUS	stop_codon	21498697	21498699	.	-	0	transcript_id "file_1_file_1_jg2740.t1"; gene_id "file_1_file_1_jg2740";
derer1.05_2	AUGUSTUS	CDS	21498697	21499929	1	-	0	transcript_id "file_1_file_1_jg2740.t1"; gene_id "file_1_file_1_jg2740";
derer1.05_2	AUGUSTUS	exon	21498697	21499929	.	-	.	transcript_id "file_1_file_1_jg2740.t1"; gene_id "file_1_file_1_jg2740";
derer1.05_2	AUGUSTUS	intron	21499930	21500003	.	-	.	transcript_id "file_1_file_1_jg2740.t1"; gene_id "file_1_file_1_jg2740";
derer1.05_2	AUGUSTUS	transcript	21498697	21500918	.	-	.	transcript_id "file_1_file_1_jg2740.t1"; gene_id "file_1_file_1_jg2740"
derer1.05_2	AUGUSTUS	gene	21498697	21500918	.	-	.	jg2740
derer1.05_2	AUGUSTUS	CDS	21500004	21500918	1	-	0	transcript_id "file_1_file_1_jg2740.t1"; gene_id "file_1_file_1_jg2740";
derer1.05_2	AUGUSTUS	exon	21500004	21500918	.	-	.	transcript_id "file_1_file_1_jg2740.t1"; gene_id "file_1_file_1_jg2740";
derer1.05_2	AUGUSTUS	start_codon	21500916	21500918	.	-	0	transcript_id "file_1_file_1_jg2740.t1"; gene_id "file_1_file_1_jg2740";
derer1.05_3	AUGUSTUS	stop_codon	5199491	5199493	.	-	0	transcript_id "file_1_file_1_jg7075.t1"; gene_id "file_1_file_1_jg7075";
derer1.05_3	AUGUSTUS	CDS	5199491	5201209	1	-	0	transcript_id "file_1_file_1_jg7075.t1"; gene_id "file_1_file_1_jg7075";
derer1.05_3	AUGUSTUS	exon	5199491	5201209	.	-	.	transcript_id "file_1_file_1_jg7075.t1"; gene_id "file_1_file_1_jg7075";
derer1.05_3	AUGUSTUS	intron	5201210	5201268	.	-	.	transcript_id "file_1_file_1_jg7075.t1"; gene_id "file_1_file_1_jg7075";
derer1.05_3	AUGUSTUS	CDS	5201269	5202306	1	-	0	transcript_id "file_1_file_1_jg7075.t1"; gene_id "file_1_file_1_jg7075";
derer1.05_3	AUGUSTUS	exon	5201269	5202306	.	-	.	transcript_id "file_1_file_1_jg7075.t1"; gene_id "file_1_file_1_jg7075";
derer1.05_3	AUGUSTUS	intron	5202307	5202362	.	-	.	transcript_id "file_1_file_1_jg7075.t1"; gene_id "file_1_file_1_jg7075";
derer1.05_3	AUGUSTUS	transcript	5199491	5202908	.	-	.	transcript_id "file_1_file_1_jg7075.t1"; gene_id "file_1_file_1_jg7075"
derer1.05_3	AUGUSTUS	gene	5199491	5202908	.	-	.	jg7075
derer1.05_3	AUGUSTUS	CDS	5202363	5202908	1	-	0	transcript_id "file_1_file_1_jg7075.t1"; gene_id "file_1_file_1_jg7075";
derer1.05_3	AUGUSTUS	exon	5202363	5202908	.	-	.	transcript_id "file_1_file_1_jg7075.t1"; gene_id "file_1_file_1_jg7075";
derer1.05_3	AUGUSTUS	start_codon	5202906	5202908	.	-	0	transcript_id "file_1_file_1_jg7075.t1"; gene_id "file_1_file_1_jg7075";
derer1.05_2	AUGUSTUS	start_codon	17707553	17707555	.	+	0	transcript_id "file_1_file_1_jg2137.t1"; gene_id "file_1_file_1_jg2137";
derer1.05_2	AUGUSTUS	CDS	17707553	17707714	1	+	0	transcript_id "file_1_file_1_jg2137.t1"; gene_id "file_1_file_1_jg2137";
derer1.05_2	AUGUSTUS	exon	17707553	17707714	.	+	.	transcript_id "file_1_file_1_jg2137.t1"; gene_id "file_1_file_1_jg2137";
derer1.05_2	AUGUSTUS	intron	17707715	17707894	.	+	.	transcript_id "file_1_file_1_jg2137.t1"; gene_id "file_1_file_1_jg2137";
derer1.05_2	AUGUSTUS	CDS	17707895	17708020	1	+	0	transcript_id "file_1_file_1_jg2137.t1"; gene_id "file_1_file_1_jg2137";
derer1.05_2	AUGUSTUS	exon	17707895	17708020	.	+	.	transcript_id "file_1_file_1_jg2137.t1"; gene_id "file_1_file_1_jg2137";
derer1.05_2	AUGUSTUS	intron	17708021	17708093	.	+	.	transcript_id "file_1_file_1_jg2137.t1"; gene_id "file_1_file_1_jg2137";
derer1.05_2	AUGUSTUS	CDS	17708094	17708299	1	+	0	transcript_id "file_1_file_1_jg2137.t1"; gene_id "file_1_file_1_jg2137";
derer1.05_2	AUGUSTUS	exon	17708094	17708299	.	+	.	transcript_id "file_1_file_1_jg2137.t1"; gene_id "file_1_file_1_jg2137";
derer1.05_2	AUGUSTUS	intron	17708300	17708541	.	+	.	transcript_id "file_1_file_1_jg2137.t1"; gene_id "file_1_file_1_jg2137";
derer1.05_2	AUGUSTUS	transcript	17707553	17708665	.	+	.	transcript_id "file_1_file_1_jg2137.t1"; gene_id "file_1_file_1_jg2137"
derer1.05_2	AUGUSTUS	gene	17707553	17708665	.	+	.	jg2137
derer1.05_2	AUGUSTUS	CDS	17708542	17708665	1	+	1	transcript_id "file_1_file_1_jg2137.t1"; gene_id "file_1_file_1_jg2137";
derer1.05_2	AUGUSTUS	exon	17708542	17708665	.	+	.	transcript_id "file_1_file_1_jg2137.t1"; gene_id "file_1_file_1_jg2137";
derer1.05_2	AUGUSTUS	stop_codon	17708663	17708665	.	+	0	transcript_id "file_1_file_1_jg2137.t1"; gene_id "file_1_file_1_jg2137";
derer1.05_1	AUGUSTUS	stop_codon	6911816	6911818	.	-	0	transcript_id "file_1_file_1_jg12995.t1"; gene_id "file_1_file_1_jg12995";
derer1.05_1	AUGUSTUS	CDS	6911816	6913993	1	-	0	transcript_id "file_1_file_1_jg12995.t1"; gene_id "file_1_file_1_jg12995";
derer1.05_1	AUGUSTUS	exon	6911816	6913993	.	-	.	transcript_id "file_1_file_1_jg12995.t1"; gene_id "file_1_file_1_jg12995";
derer1.05_1	AUGUSTUS	intron	6913994	6914911	.	-	.	transcript_id "file_1_file_1_jg12995.t1"; gene_id "file_1_file_1_jg12995";
derer1.05_1	AUGUSTUS	transcript	6911816	6914944	.	-	.	transcript_id "file_1_file_1_jg12995.t1"; gene_id "file_1_file_1_jg12995"
derer1.05_1	AUGUSTUS	gene	6911816	6914944	.	-	.	jg12995
derer1.05_1	AUGUSTUS	CDS	6914912	6914944	1	-	0	transcript_id "file_1_file_1_jg12995.t1"; gene_id "file_1_file_1_jg12995";
derer1.05_1	AUGUSTUS	exon	6914912	6914944	.	-	.	transcript_id "file_1_file_1_jg12995.t1"; gene_id "file_1_file_1_jg12995";
derer1.05_1	AUGUSTUS	start_codon	6914942	6914944	.	-	0	transcript_id "file_1_file_1_jg12995.t1"; gene_id "file_1_file_1_jg12995";
derer1.05_2	AUGUSTUS	start_codon	5278456	5278458	.	+	0	transcript_id "file_1_file_1_jg527.t1"; gene_id "file_1_file_1_jg527";
derer1.05_2	AUGUSTUS	CDS	5278456	5278528	1	+	0	transcript_id "file_1_file_1_jg527.t1"; gene_id "file_1_file_1_jg527";
derer1.05_2	AUGUSTUS	exon	5278456	5278528	.	+	.	transcript_id "file_1_file_1_jg527.t1"; gene_id "file_1_file_1_jg527";
derer1.05_2	AUGUSTUS	intron	5278529	5278590	.	+	.	transcript_id "file_1_file_1_jg527.t1"; gene_id "file_1_file_1_jg527";
derer1.05_2	AUGUSTUS	CDS	5278591	5278722	1	+	2	transcript_id "file_1_file_1_jg527.t1"; gene_id "file_1_file_1_jg527";
derer1.05_2	AUGUSTUS	exon	5278591	5278722	.	+	.	transcript_id "file_1_file_1_jg527.t1"; gene_id "file_1_file_1_jg527";
derer1.05_2	AUGUSTUS	intron	5278723	5278936	.	+	.	transcript_id "file_1_file_1_jg527.t1"; gene_id "file_1_file_1_jg527";
derer1.05_2	AUGUSTUS	CDS	5278937	5279405	0.56	+	2	transcript_id "file_1_file_1_jg527.t1"; gene_id "file_1_file_1_jg527";
derer1.05_2	AUGUSTUS	exon	5278937	5279405	.	+	.	transcript_id "file_1_file_1_jg527.t1"; gene_id "file_1_file_1_jg527";
derer1.05_2	AUGUSTUS	intron	5279406	5279786	.	+	.	transcript_id "file_1_file_1_jg527.t1"; gene_id "file_1_file_1_jg527";
derer1.05_2	AUGUSTUS	transcript	5278456	5280411	.	+	.	transcript_id "file_1_file_1_jg527.t1"; gene_id "file_1_file_1_jg527"
derer1.05_2	AUGUSTUS	gene	5278456	5280411	.	+	.	jg527
derer1.05_2	AUGUSTUS	CDS	5279787	5280411	0.69	+	1	transcript_id "file_1_file_1_jg527.t1"; gene_id "file_1_file_1_jg527";
derer1.05_2	AUGUSTUS	exon	5279787	5280411	.	+	.	transcript_id "file_1_file_1_jg527.t1"; gene_id "file_1_file_1_jg527";
derer1.05_2	AUGUSTUS	stop_codon	5280409	5280411	.	+	0	transcript_id "file_1_file_1_jg527.t1"; gene_id "file_1_file_1_jg527";
derer1.05_0	AUGUSTUS	start_codon	11652775	11652777	.	+	0	transcript_id "file_1_file_1_jg10055.t1"; gene_id "file_1_file_1_jg10055";
derer1.05_0	AUGUSTUS	CDS	11652775	11653287	1	+	0	transcript_id "file_1_file_1_jg10055.t1"; gene_id "file_1_file_1_jg10055";
derer1.05_0	AUGUSTUS	exon	11652775	11653287	.	+	.	transcript_id "file_1_file_1_jg10055.t1"; gene_id "file_1_file_1_jg10055";
derer1.05_0	AUGUSTUS	transcript	11652775	11653287	.	+	.	transcript_id "file_1_file_1_jg10055.t1"; gene_id "file_1_file_1_jg10055"
derer1.05_0	AUGUSTUS	gene	11652775	11653287	.	+	.	jg10055
derer1.05_0	AUGUSTUS	stop_codon	11653285	11653287	.	+	0	transcript_id "file_1_file_1_jg10055.t1"; gene_id "file_1_file_1_jg10055";
derer1.05_2	AUGUSTUS	stop_codon	9617732	9617734	.	-	0	transcript_id "file_1_file_1_jg1022.t1"; gene_id "file_1_file_1_jg1022";
derer1.05_2	AUGUSTUS	CDS	9617732	9617868	1	-	2	transcript_id "file_1_file_1_jg1022.t1"; gene_id "file_1_file_1_jg1022";
derer1.05_2	AUGUSTUS	exon	9617732	9617868	.	-	.	transcript_id "file_1_file_1_jg1022.t1"; gene_id "file_1_file_1_jg1022";
derer1.05_2	AUGUSTUS	intron	9617869	9619313	.	-	.	transcript_id "file_1_file_1_jg1022.t1"; gene_id "file_1_file_1_jg1022";
derer1.05_2	AUGUSTUS	CDS	9619314	9619518	1	-	0	transcript_id "file_1_file_1_jg1022.t1"; gene_id "file_1_file_1_jg1022";
derer1.05_2	AUGUSTUS	exon	9619314	9619518	.	-	.	transcript_id "file_1_file_1_jg1022.t1"; gene_id "file_1_file_1_jg1022";
derer1.05_2	AUGUSTUS	intron	9619519	9619576	.	-	.	transcript_id "file_1_file_1_jg1022.t1"; gene_id "file_1_file_1_jg1022";
derer1.05_2	AUGUSTUS	CDS	9619577	9619852	1	-	0	transcript_id "file_1_file_1_jg1022.t1"; gene_id "file_1_file_1_jg1022";
derer1.05_2	AUGUSTUS	exon	9619577	9619852	.	-	.	transcript_id "file_1_file_1_jg1022.t1"; gene_id "file_1_file_1_jg1022";
derer1.05_2	AUGUSTUS	intron	9619853	9624756	.	-	.	transcript_id "file_1_file_1_jg1022.t1"; gene_id "file_1_file_1_jg1022";
derer1.05_2	AUGUSTUS	CDS	9624757	9624849	1	-	0	transcript_id "file_1_file_1_jg1022.t1"; gene_id "file_1_file_1_jg1022";
derer1.05_2	AUGUSTUS	exon	9624757	9624849	.	-	.	transcript_id "file_1_file_1_jg1022.t1"; gene_id "file_1_file_1_jg1022";
derer1.05_2	AUGUSTUS	intron	9624850	9625001	.	-	.	transcript_id "file_1_file_1_jg1022.t1"; gene_id "file_1_file_1_jg1022";
derer1.05_2	AUGUSTUS	CDS	9625002	9625183	1	-	2	transcript_id "file_1_file_1_jg1022.t1"; gene_id "file_1_file_1_jg1022";
derer1.05_2	AUGUSTUS	exon	9625002	9625183	.	-	.	transcript_id "file_1_file_1_jg1022.t1"; gene_id "file_1_file_1_jg1022";
derer1.05_2	AUGUSTUS	intron	9625184	9633064	.	-	.	transcript_id "file_1_file_1_jg1022.t1"; gene_id "file_1_file_1_jg1022";
derer1.05_2	AUGUSTUS	CDS	9633065	9633112	1	-	2	transcript_id "file_1_file_1_jg1022.t1"; gene_id "file_1_file_1_jg1022";
derer1.05_2	AUGUSTUS	exon	9633065	9633112	.	-	.	transcript_id "file_1_file_1_jg1022.t1"; gene_id "file_1_file_1_jg1022";
derer1.05_2	AUGUSTUS	intron	9633113	9633477	.	-	.	transcript_id "file_1_file_1_jg1022.t1"; gene_id "file_1_file_1_jg1022";
derer1.05_2	AUGUSTUS	transcript	9617732	9633808	.	-	.	transcript_id "file_1_file_1_jg1022.t1"; gene_id "file_1_file_1_jg1022"
derer1.05_2	AUGUSTUS	gene	9617732	9633808	.	-	.	jg1022
derer1.05_2	AUGUSTUS	CDS	9633478	9633808	1	-	0	transcript_id "file_1_file_1_jg1022.t1"; gene_id "file_1_file_1_jg1022";
derer1.05_2	AUGUSTUS	exon	9633478	9633808	.	-	.	transcript_id "file_1_file_1_jg1022.t1"; gene_id "file_1_file_1_jg1022";
derer1.05_2	AUGUSTUS	start_codon	9633806	9633808	.	-	0	transcript_id "file_1_file_1_jg1022.t1"; gene_id "file_1_file_1_jg1022";
derer1.05_6	AUGUSTUS	start_codon	1396860	1396862	.	+	0	transcript_id "file_1_file_1_jg11692.t1"; gene_id "file_1_file_1_jg11692";
derer1.05_6	AUGUSTUS	CDS	1396860	1397045	1	+	0	transcript_id "file_1_file_1_jg11692.t1"; gene_id "file_1_file_1_jg11692";
derer1.05_6	AUGUSTUS	exon	1396860	1397045	.	+	.	transcript_id "file_1_file_1_jg11692.t1"; gene_id "file_1_file_1_jg11692";
derer1.05_6	AUGUSTUS	intron	1397046	1397592	.	+	.	transcript_id "file_1_file_1_jg11692.t1"; gene_id "file_1_file_1_jg11692";
derer1.05_6	AUGUSTUS	CDS	1397593	1397778	1	+	0	transcript_id "file_1_file_1_jg11692.t1"; gene_id "file_1_file_1_jg11692";
derer1.05_6	AUGUSTUS	exon	1397593	1397778	.	+	.	transcript_id "file_1_file_1_jg11692.t1"; gene_id "file_1_file_1_jg11692";
derer1.05_6	AUGUSTUS	intron	1397779	1397835	.	+	.	transcript_id "file_1_file_1_jg11692.t1"; gene_id "file_1_file_1_jg11692";
derer1.05_6	AUGUSTUS	CDS	1397836	1397901	1	+	0	transcript_id "file_1_file_1_jg11692.t1"; gene_id "file_1_file_1_jg11692";
derer1.05_6	AUGUSTUS	exon	1397836	1397901	.	+	.	transcript_id "file_1_file_1_jg11692.t1"; gene_id "file_1_file_1_jg11692";
derer1.05_6	AUGUSTUS	intron	1397902	1397965	.	+	.	transcript_id "file_1_file_1_jg11692.t1"; gene_id "file_1_file_1_jg11692";
derer1.05_6	AUGUSTUS	CDS	1397966	1398150	1	+	0	transcript_id "file_1_file_1_jg11692.t1"; gene_id "file_1_file_1_jg11692";
derer1.05_6	AUGUSTUS	exon	1397966	1398150	.	+	.	transcript_id "file_1_file_1_jg11692.t1"; gene_id "file_1_file_1_jg11692";
derer1.05_6	AUGUSTUS	intron	1398151	1398480	.	+	.	transcript_id "file_1_file_1_jg11692.t1"; gene_id "file_1_file_1_jg11692";
derer1.05_6	AUGUSTUS	transcript	1396860	1398493	.	+	.	transcript_id "file_1_file_1_jg11692.t1"; gene_id "file_1_file_1_jg11692"
derer1.05_6	AUGUSTUS	gene	1396860	1398493	.	+	.	jg11692
derer1.05_6	AUGUSTUS	CDS	1398481	1398493	1	+	1	transcript_id "file_1_file_1_jg11692.t1"; gene_id "file_1_file_1_jg11692";
derer1.05_6	AUGUSTUS	exon	1398481	1398493	.	+	.	transcript_id "file_1_file_1_jg11692.t1"; gene_id "file_1_file_1_jg11692";
derer1.05_6	AUGUSTUS	stop_codon	1398491	1398493	.	+	0	transcript_id "file_1_file_1_jg11692.t1"; gene_id "file_1_file_1_jg11692";
derer1.05_2	AUGUSTUS	start_codon	3008841	3008843	.	+	0	transcript_id "file_1_file_1_jg208.t1"; gene_id "file_1_file_1_jg208";
derer1.05_2	AUGUSTUS	CDS	3008841	3009212	1	+	0	transcript_id "file_1_file_1_jg208.t1"; gene_id "file_1_file_1_jg208";
derer1.05_2	AUGUSTUS	exon	3008841	3009212	.	+	.	transcript_id "file_1_file_1_jg208.t1"; gene_id "file_1_file_1_jg208";
derer1.05_2	AUGUSTUS	transcript	3008841	3009212	.	+	.	transcript_id "file_1_file_1_jg208.t1"; gene_id "file_1_file_1_jg208"
derer1.05_2	AUGUSTUS	gene	3008841	3009212	.	+	.	jg208
derer1.05_2	AUGUSTUS	stop_codon	3009210	3009212	.	+	0	transcript_id "file_1_file_1_jg208.t1"; gene_id "file_1_file_1_jg208";
derer1.05_3	AUGUSTUS	CDS	12844663	12844665	0.76	+	0	transcript_id "file_1_file_1_jg8029.t1"; gene_id "file_1_file_1_jg8029";
derer1.05_3	AUGUSTUS	exon	12844663	12844665	.	+	.	transcript_id "file_1_file_1_jg8029.t1"; gene_id "file_1_file_1_jg8029";
derer1.05_3	AUGUSTUS	start_codon	12844663	12844665	.	+	0	transcript_id "file_1_file_1_jg8029.t1"; gene_id "file_1_file_1_jg8029";
derer1.05_3	AUGUSTUS	intron	12844666	12844847	.	+	.	transcript_id "file_1_file_1_jg8029.t1"; gene_id "file_1_file_1_jg8029";
derer1.05_3	AUGUSTUS	transcript	12844663	12845207	.	+	.	transcript_id "file_1_file_1_jg8029.t1"; gene_id "file_1_file_1_jg8029"
derer1.05_3	AUGUSTUS	gene	12844663	12845207	.	+	.	jg8029
derer1.05_3	AUGUSTUS	CDS	12844848	12845207	1	+	0	transcript_id "file_1_file_1_jg8029.t1"; gene_id "file_1_file_1_jg8029";
derer1.05_3	AUGUSTUS	exon	12844848	12845207	.	+	.	transcript_id "file_1_file_1_jg8029.t1"; gene_id "file_1_file_1_jg8029";
derer1.05_3	AUGUSTUS	stop_codon	12845205	12845207	.	+	0	transcript_id "file_1_file_1_jg8029.t1"; gene_id "file_1_file_1_jg8029";
derer1.05_3	AUGUSTUS	start_codon	9031441	9031443	.	+	0	transcript_id "file_1_file_1_jg7529.t1"; gene_id "file_1_file_1_jg7529";
derer1.05_3	AUGUSTUS	CDS	9031441	9031515	0.99	+	0	transcript_id "file_1_file_1_jg7529.t1"; gene_id "file_1_file_1_jg7529";
derer1.05_3	AUGUSTUS	exon	9031441	9031515	.	+	.	transcript_id "file_1_file_1_jg7529.t1"; gene_id "file_1_file_1_jg7529";
derer1.05_3	AUGUSTUS	intron	9031516	9031625	.	+	.	transcript_id "file_1_file_1_jg7529.t1"; gene_id "file_1_file_1_jg7529";
derer1.05_3	AUGUSTUS	transcript	9031441	9033503	.	+	.	transcript_id "file_1_file_1_jg7529.t1"; gene_id "file_1_file_1_jg7529"
derer1.05_3	AUGUSTUS	gene	9031441	9033503	.	+	.	jg7529
derer1.05_3	AUGUSTUS	CDS	9031626	9033503	0.97	+	0	transcript_id "file_1_file_1_jg7529.t1"; gene_id "file_1_file_1_jg7529";
derer1.05_3	AUGUSTUS	exon	9031626	9033503	.	+	.	transcript_id "file_1_file_1_jg7529.t1"; gene_id "file_1_file_1_jg7529";
derer1.05_3	AUGUSTUS	stop_codon	9033501	9033503	.	+	0	transcript_id "file_1_file_1_jg7529.t1"; gene_id "file_1_file_1_jg7529";
derer1.05_0	AUGUSTUS	start_codon	17562342	17562344	.	+	0	transcript_id "file_1_file_1_jg10837.t1"; gene_id "file_1_file_1_jg10837";
derer1.05_0	AUGUSTUS	CDS	17562342	17562432	1	+	0	transcript_id "file_1_file_1_jg10837.t1"; gene_id "file_1_file_1_jg10837";
derer1.05_0	AUGUSTUS	exon	17562342	17562432	.	+	.	transcript_id "file_1_file_1_jg10837.t1"; gene_id "file_1_file_1_jg10837";
derer1.05_0	AUGUSTUS	intron	17562433	17562494	.	+	.	transcript_id "file_1_file_1_jg10837.t1"; gene_id "file_1_file_1_jg10837";
derer1.05_0	AUGUSTUS	CDS	17562495	17563915	0.65	+	2	transcript_id "file_1_file_1_jg10837.t1"; gene_id "file_1_file_1_jg10837";
derer1.05_0	AUGUSTUS	exon	17562495	17563915	.	+	.	transcript_id "file_1_file_1_jg10837.t1"; gene_id "file_1_file_1_jg10837";
derer1.05_0	AUGUSTUS	intron	17563916	17563975	.	+	.	transcript_id "file_1_file_1_jg10837.t1"; gene_id "file_1_file_1_jg10837";
derer1.05_0	AUGUSTUS	transcript	17562342	17564464	.	+	.	transcript_id "file_1_file_1_jg10837.t1"; gene_id "file_1_file_1_jg10837"
derer1.05_0	AUGUSTUS	gene	17562342	17564464	.	+	.	jg10837
derer1.05_0	AUGUSTUS	CDS	17563976	17564464	1	+	0	transcript_id "file_1_file_1_jg10837.t1"; gene_id "file_1_file_1_jg10837";
derer1.05_0	AUGUSTUS	exon	17563976	17564464	.	+	.	transcript_id "file_1_file_1_jg10837.t1"; gene_id "file_1_file_1_jg10837";
derer1.05_0	AUGUSTUS	stop_codon	17564462	17564464	.	+	0	transcript_id "file_1_file_1_jg10837.t1"; gene_id "file_1_file_1_jg10837";
derer1.05_2	GeneMark.hmm	start_codon	4531591	4531593	.	+	0	gene_id "file_1_file_2_6393_g"; transcript_id "file_1_file_2_6393_t"; count "file_1_file_2_1_1";
derer1.05_2	GeneMark.hmm	CDS	4531591	4531639	.	+	0	gene_id "file_1_file_2_6393_g"; transcript_id "file_1_file_2_6393_t"; evidence "file_1_file_2_0_1"; cds_type "file_1_file_2_Initial"; count "file_1_file_2_1_2"; anchored "file_1_file_2_0_1";
derer1.05_2	GeneMark.hmm	exon	4531591	4531639	0	+	.	gene_id "file_1_file_2_6393_g"; transcript_id "file_1_file_2_6393_t"; evidence "file_1_file_2_0_1"; cds_type "file_1_file_2_Initial"; count "file_1_file_2_1_2"; anchored "file_1_file_2_0_1";
derer1.05_2	GeneMark.hmm	CDS	4531702	4531952	.	+	2	gene_id "file_1_file_2_6393_g"; transcript_id "file_1_file_2_6393_t"; evidence "file_1_file_2_1_1"; cds_type "file_1_file_2_Terminal"; count "file_1_file_2_2_2"; anchored "file_1_file_2_1_1";
derer1.05_2	GeneMark.hmm	exon	4531702	4531952	0	+	.	gene_id "file_1_file_2_6393_g"; transcript_id "file_1_file_2_6393_t"; evidence "file_1_file_2_1_1"; cds_type "file_1_file_2_Terminal"; count "file_1_file_2_2_2"; anchored "file_1_file_2_1_1";
derer1.05_2	GeneMark.hmm	stop_codon	4531950	4531952	.	+	0	gene_id "file_1_file_2_6393_g"; transcript_id "file_1_file_2_6393_t"; count "file_1_file_2_1_1";
derer1.05_3	AUGUSTUS	stop_codon	5075168	5075170	.	-	0	transcript_id "file_1_file_1_jg7064.t1"; gene_id "file_1_file_1_jg7064";
derer1.05_3	AUGUSTUS	CDS	5075168	5075294	1	-	1	transcript_id "file_1_file_1_jg7064.t1"; gene_id "file_1_file_1_jg7064";
derer1.05_3	AUGUSTUS	exon	5075168	5075294	.	-	.	transcript_id "file_1_file_1_jg7064.t1"; gene_id "file_1_file_1_jg7064";
derer1.05_3	AUGUSTUS	intron	5075295	5075398	.	-	.	transcript_id "file_1_file_1_jg7064.t1"; gene_id "file_1_file_1_jg7064";
derer1.05_3	AUGUSTUS	CDS	5075399	5075546	1	-	2	transcript_id "file_1_file_1_jg7064.t1"; gene_id "file_1_file_1_jg7064";
derer1.05_3	AUGUSTUS	exon	5075399	5075546	.	-	.	transcript_id "file_1_file_1_jg7064.t1"; gene_id "file_1_file_1_jg7064";
derer1.05_3	AUGUSTUS	intron	5075547	5075601	.	-	.	transcript_id "file_1_file_1_jg7064.t1"; gene_id "file_1_file_1_jg7064";
derer1.05_3	AUGUSTUS	transcript	5075168	5075896	.	-	.	transcript_id "file_1_file_1_jg7064.t1"; gene_id "file_1_file_1_jg7064"
derer1.05_3	AUGUSTUS	gene	5075168	5075896	.	-	.	jg7064
derer1.05_3	AUGUSTUS	CDS	5075602	5075896	1	-	0	transcript_id "file_1_file_1_jg7064.t1"; gene_id "file_1_file_1_jg7064";
derer1.05_3	AUGUSTUS	exon	5075602	5075896	.	-	.	transcript_id "file_1_file_1_jg7064.t1"; gene_id "file_1_file_1_jg7064";
derer1.05_3	AUGUSTUS	start_codon	5075894	5075896	.	-	0	transcript_id "file_1_file_1_jg7064.t1"; gene_id "file_1_file_1_jg7064";
derer1.05_1	AUGUSTUS	stop_codon	384316	384318	.	-	0	transcript_id "file_1_file_1_jg12167.t4"; gene_id "file_1_file_1_jg12167";
derer1.05_1	AUGUSTUS	CDS	384316	384367	0.75	-	1	transcript_id "file_1_file_1_jg12167.t4"; gene_id "file_1_file_1_jg12167";
derer1.05_1	AUGUSTUS	exon	384316	384367	.	-	.	transcript_id "file_1_file_1_jg12167.t4"; gene_id "file_1_file_1_jg12167";
derer1.05_1	AUGUSTUS	intron	384368	384531	.	-	.	transcript_id "file_1_file_1_jg12167.t4"; gene_id "file_1_file_1_jg12167";
derer1.05_1	AUGUSTUS	CDS	384532	384564	1	-	1	transcript_id "file_1_file_1_jg12167.t4"; gene_id "file_1_file_1_jg12167";
derer1.05_1	AUGUSTUS	exon	384532	384564	.	-	.	transcript_id "file_1_file_1_jg12167.t4"; gene_id "file_1_file_1_jg12167";
derer1.05_1	AUGUSTUS	intron	384565	392195	.	-	.	transcript_id "file_1_file_1_jg12167.t4"; gene_id "file_1_file_1_jg12167";
derer1.05_1	AUGUSTUS	transcript	384316	392470	.	-	.	transcript_id "file_1_file_1_jg12167.t4"; gene_id "file_1_file_1_jg12167"
derer1.05_1	AUGUSTUS	CDS	392196	392470	1	-	0	transcript_id "file_1_file_1_jg12167.t4"; gene_id "file_1_file_1_jg12167";
derer1.05_1	AUGUSTUS	exon	392196	392470	.	-	.	transcript_id "file_1_file_1_jg12167.t4"; gene_id "file_1_file_1_jg12167";
derer1.05_1	AUGUSTUS	start_codon	392468	392470	.	-	0	transcript_id "file_1_file_1_jg12167.t4"; gene_id "file_1_file_1_jg12167";
derer1.05_0	AUGUSTUS	stop_codon	8232817	8232819	.	-	0	transcript_id "file_1_file_1_jg9567.t1"; gene_id "file_1_file_1_jg9567";
derer1.05_0	AUGUSTUS	CDS	8232817	8232960	1	-	0	transcript_id "file_1_file_1_jg9567.t1"; gene_id "file_1_file_1_jg9567";
derer1.05_0	AUGUSTUS	exon	8232817	8232960	.	-	.	transcript_id "file_1_file_1_jg9567.t1"; gene_id "file_1_file_1_jg9567";
derer1.05_0	AUGUSTUS	intron	8232961	8233024	.	-	.	transcript_id "file_1_file_1_jg9567.t1"; gene_id "file_1_file_1_jg9567";
derer1.05_0	AUGUSTUS	CDS	8233025	8233327	1	-	0	transcript_id "file_1_file_1_jg9567.t1"; gene_id "file_1_file_1_jg9567";
derer1.05_0	AUGUSTUS	exon	8233025	8233327	.	-	.	transcript_id "file_1_file_1_jg9567.t1"; gene_id "file_1_file_1_jg9567";
derer1.05_0	AUGUSTUS	intron	8233328	8233391	.	-	.	transcript_id "file_1_file_1_jg9567.t1"; gene_id "file_1_file_1_jg9567";
derer1.05_0	AUGUSTUS	CDS	8233392	8233528	1	-	2	transcript_id "file_1_file_1_jg9567.t1"; gene_id "file_1_file_1_jg9567";
derer1.05_0	AUGUSTUS	exon	8233392	8233528	.	-	.	transcript_id "file_1_file_1_jg9567.t1"; gene_id "file_1_file_1_jg9567";
derer1.05_0	AUGUSTUS	intron	8233529	8237210	.	-	.	transcript_id "file_1_file_1_jg9567.t1"; gene_id "file_1_file_1_jg9567";
derer1.05_0	AUGUSTUS	transcript	8232817	8238249	.	-	.	transcript_id "file_1_file_1_jg9567.t1"; gene_id "file_1_file_1_jg9567"
derer1.05_0	AUGUSTUS	gene	8232817	8238249	.	-	.	jg9567
derer1.05_0	AUGUSTUS	CDS	8237211	8238249	0.56	-	0	transcript_id "file_1_file_1_jg9567.t1"; gene_id "file_1_file_1_jg9567";
derer1.05_0	AUGUSTUS	exon	8237211	8238249	.	-	.	transcript_id "file_1_file_1_jg9567.t1"; gene_id "file_1_file_1_jg9567";
derer1.05_0	AUGUSTUS	start_codon	8238247	8238249	.	-	0	transcript_id "file_1_file_1_jg9567.t1"; gene_id "file_1_file_1_jg9567";
derer1.05_2	AUGUSTUS	stop_codon	6647395	6647397	.	-	0	transcript_id "file_1_file_1_jg631.t1"; gene_id "file_1_file_1_jg631";
derer1.05_2	AUGUSTUS	CDS	6647395	6647567	1	-	2	transcript_id "file_1_file_1_jg631.t1"; gene_id "file_1_file_1_jg631";
derer1.05_2	AUGUSTUS	exon	6647395	6647567	.	-	.	transcript_id "file_1_file_1_jg631.t1"; gene_id "file_1_file_1_jg631";
derer1.05_2	AUGUSTUS	intron	6647568	6647860	.	-	.	transcript_id "file_1_file_1_jg631.t1"; gene_id "file_1_file_1_jg631";
derer1.05_2	AUGUSTUS	CDS	6647861	6648358	1	-	2	transcript_id "file_1_file_1_jg631.t1"; gene_id "file_1_file_1_jg631";
derer1.05_2	AUGUSTUS	exon	6647861	6648358	.	-	.	transcript_id "file_1_file_1_jg631.t1"; gene_id "file_1_file_1_jg631";
derer1.05_2	AUGUSTUS	intron	6648359	6648416	.	-	.	transcript_id "file_1_file_1_jg631.t1"; gene_id "file_1_file_1_jg631";
derer1.05_2	AUGUSTUS	CDS	6648417	6648651	1	-	0	transcript_id "file_1_file_1_jg631.t1"; gene_id "file_1_file_1_jg631";
derer1.05_2	AUGUSTUS	exon	6648417	6648651	.	-	.	transcript_id "file_1_file_1_jg631.t1"; gene_id "file_1_file_1_jg631";
derer1.05_2	AUGUSTUS	intron	6648652	6648710	.	-	.	transcript_id "file_1_file_1_jg631.t1"; gene_id "file_1_file_1_jg631";
derer1.05_2	AUGUSTUS	CDS	6648711	6649107	1	-	1	transcript_id "file_1_file_1_jg631.t1"; gene_id "file_1_file_1_jg631";
derer1.05_2	AUGUSTUS	exon	6648711	6649107	.	-	.	transcript_id "file_1_file_1_jg631.t1"; gene_id "file_1_file_1_jg631";
derer1.05_2	AUGUSTUS	intron	6649108	6649948	.	-	.	transcript_id "file_1_file_1_jg631.t1"; gene_id "file_1_file_1_jg631";
derer1.05_2	AUGUSTUS	transcript	6647395	6650136	.	-	.	transcript_id "file_1_file_1_jg631.t1"; gene_id "file_1_file_1_jg631"
derer1.05_2	AUGUSTUS	gene	6647395	6650136	.	-	.	jg631
derer1.05_2	AUGUSTUS	CDS	6649949	6650136	1	-	0	transcript_id "file_1_file_1_jg631.t1"; gene_id "file_1_file_1_jg631";
derer1.05_2	AUGUSTUS	exon	6649949	6650136	.	-	.	transcript_id "file_1_file_1_jg631.t1"; gene_id "file_1_file_1_jg631";
derer1.05_2	AUGUSTUS	start_codon	6650134	6650136	.	-	0	transcript_id "file_1_file_1_jg631.t1"; gene_id "file_1_file_1_jg631";
derer1.05_0	AUGUSTUS	stop_codon	12229093	12229095	.	-	0	transcript_id "file_1_file_1_jg10140.t2"; gene_id "file_1_file_1_jg10140";
derer1.05_0	AUGUSTUS	CDS	12229093	12229410	1	-	0	transcript_id "file_1_file_1_jg10140.t2"; gene_id "file_1_file_1_jg10140";
derer1.05_0	AUGUSTUS	exon	12229093	12229410	.	-	.	transcript_id "file_1_file_1_jg10140.t2"; gene_id "file_1_file_1_jg10140";
derer1.05_0	AUGUSTUS	intron	12229411	12229476	.	-	.	transcript_id "file_1_file_1_jg10140.t2"; gene_id "file_1_file_1_jg10140";
derer1.05_0	AUGUSTUS	CDS	12229477	12229662	1	-	0	transcript_id "file_1_file_1_jg10140.t2"; gene_id "file_1_file_1_jg10140";
derer1.05_0	AUGUSTUS	exon	12229477	12229662	.	-	.	transcript_id "file_1_file_1_jg10140.t2"; gene_id "file_1_file_1_jg10140";
derer1.05_0	AUGUSTUS	intron	12229663	12229728	.	-	.	transcript_id "file_1_file_1_jg10140.t2"; gene_id "file_1_file_1_jg10140";
derer1.05_0	AUGUSTUS	CDS	12229729	12229892	1	-	2	transcript_id "file_1_file_1_jg10140.t2"; gene_id "file_1_file_1_jg10140";
derer1.05_0	AUGUSTUS	exon	12229729	12229892	.	-	.	transcript_id "file_1_file_1_jg10140.t2"; gene_id "file_1_file_1_jg10140";
derer1.05_0	AUGUSTUS	intron	12229893	12230590	.	-	.	transcript_id "file_1_file_1_jg10140.t2"; gene_id "file_1_file_1_jg10140";
derer1.05_0	AUGUSTUS	CDS	12230591	12230703	1	-	1	transcript_id "file_1_file_1_jg10140.t2"; gene_id "file_1_file_1_jg10140";
derer1.05_0	AUGUSTUS	exon	12230591	12230703	.	-	.	transcript_id "file_1_file_1_jg10140.t2"; gene_id "file_1_file_1_jg10140";
derer1.05_0	AUGUSTUS	intron	12230704	12230862	.	-	.	transcript_id "file_1_file_1_jg10140.t2"; gene_id "file_1_file_1_jg10140";
derer1.05_0	AUGUSTUS	CDS	12230863	12230929	1	-	2	transcript_id "file_1_file_1_jg10140.t2"; gene_id "file_1_file_1_jg10140";
derer1.05_0	AUGUSTUS	exon	12230863	12230929	.	-	.	transcript_id "file_1_file_1_jg10140.t2"; gene_id "file_1_file_1_jg10140";
derer1.05_0	AUGUSTUS	intron	12230930	12230992	.	-	.	transcript_id "file_1_file_1_jg10140.t2"; gene_id "file_1_file_1_jg10140";
derer1.05_0	AUGUSTUS	CDS	12230993	12231243	1	-	1	transcript_id "file_1_file_1_jg10140.t2"; gene_id "file_1_file_1_jg10140";
derer1.05_0	AUGUSTUS	exon	12230993	12231243	.	-	.	transcript_id "file_1_file_1_jg10140.t2"; gene_id "file_1_file_1_jg10140";
derer1.05_0	AUGUSTUS	intron	12231244	12234918	.	-	.	transcript_id "file_1_file_1_jg10140.t2"; gene_id "file_1_file_1_jg10140";
derer1.05_0	AUGUSTUS	transcript	12229093	12235010	.	-	.	transcript_id "file_1_file_1_jg10140.t2"; gene_id "file_1_file_1_jg10140"
derer1.05_0	AUGUSTUS	CDS	12234919	12235010	1	-	0	transcript_id "file_1_file_1_jg10140.t2"; gene_id "file_1_file_1_jg10140";
derer1.05_0	AUGUSTUS	exon	12234919	12235010	.	-	.	transcript_id "file_1_file_1_jg10140.t2"; gene_id "file_1_file_1_jg10140";
derer1.05_0	AUGUSTUS	start_codon	12235008	12235010	.	-	0	transcript_id "file_1_file_1_jg10140.t2"; gene_id "file_1_file_1_jg10140";
derer1.05_4	AUGUSTUS	stop_codon	16269811	16269813	.	-	0	transcript_id "file_1_file_1_jg4927.t1"; gene_id "file_1_file_1_jg4927";
derer1.05_4	AUGUSTUS	CDS	16269811	16270716	1	-	0	transcript_id "file_1_file_1_jg4927.t1"; gene_id "file_1_file_1_jg4927";
derer1.05_4	AUGUSTUS	exon	16269811	16270716	.	-	.	transcript_id "file_1_file_1_jg4927.t1"; gene_id "file_1_file_1_jg4927";
derer1.05_4	AUGUSTUS	intron	16270717	16270771	.	-	.	transcript_id "file_1_file_1_jg4927.t1"; gene_id "file_1_file_1_jg4927";
derer1.05_4	AUGUSTUS	transcript	16269811	16270801	.	-	.	transcript_id "file_1_file_1_jg4927.t1"; gene_id "file_1_file_1_jg4927"
derer1.05_4	AUGUSTUS	gene	16269811	16270801	.	-	.	jg4927
derer1.05_4	AUGUSTUS	CDS	16270772	16270801	1	-	0	transcript_id "file_1_file_1_jg4927.t1"; gene_id "file_1_file_1_jg4927";
derer1.05_4	AUGUSTUS	exon	16270772	16270801	.	-	.	transcript_id "file_1_file_1_jg4927.t1"; gene_id "file_1_file_1_jg4927";
derer1.05_4	AUGUSTUS	start_codon	16270799	16270801	.	-	0	transcript_id "file_1_file_1_jg4927.t1"; gene_id "file_1_file_1_jg4927";
derer1.05_2	AUGUSTUS	start_codon	3007415	3007417	.	+	0	transcript_id "file_1_file_1_jg206.t1"; gene_id "file_1_file_1_jg206";
derer1.05_2	AUGUSTUS	CDS	3007415	3007726	1	+	0	transcript_id "file_1_file_1_jg206.t1"; gene_id "file_1_file_1_jg206";
derer1.05_2	AUGUSTUS	exon	3007415	3007726	.	+	.	transcript_id "file_1_file_1_jg206.t1"; gene_id "file_1_file_1_jg206";
derer1.05_2	AUGUSTUS	transcript	3007415	3007726	.	+	.	transcript_id "file_1_file_1_jg206.t1"; gene_id "file_1_file_1_jg206"
derer1.05_2	AUGUSTUS	gene	3007415	3007726	.	+	.	jg206
derer1.05_2	AUGUSTUS	stop_codon	3007724	3007726	.	+	0	transcript_id "file_1_file_1_jg206.t1"; gene_id "file_1_file_1_jg206";
derer1.05_0	AUGUSTUS	start_codon	19313840	19313842	.	+	0	transcript_id "file_1_file_1_jg11144.t2"; gene_id "file_1_file_1_jg11144";
derer1.05_0	AUGUSTUS	CDS	19313840	19313993	1	+	0	transcript_id "file_1_file_1_jg11144.t2"; gene_id "file_1_file_1_jg11144";
derer1.05_0	AUGUSTUS	exon	19313840	19313993	.	+	.	transcript_id "file_1_file_1_jg11144.t2"; gene_id "file_1_file_1_jg11144";
derer1.05_0	AUGUSTUS	intron	19313994	19314054	.	+	.	transcript_id "file_1_file_1_jg11144.t2"; gene_id "file_1_file_1_jg11144";
derer1.05_0	AUGUSTUS	CDS	19314055	19314109	1	+	2	transcript_id "file_1_file_1_jg11144.t2"; gene_id "file_1_file_1_jg11144";
derer1.05_0	AUGUSTUS	exon	19314055	19314109	.	+	.	transcript_id "file_1_file_1_jg11144.t2"; gene_id "file_1_file_1_jg11144";
derer1.05_0	AUGUSTUS	intron	19314110	19314469	.	+	.	transcript_id "file_1_file_1_jg11144.t2"; gene_id "file_1_file_1_jg11144";
derer1.05_0	AUGUSTUS	CDS	19314470	19314614	1	+	1	transcript_id "file_1_file_1_jg11144.t2"; gene_id "file_1_file_1_jg11144";
derer1.05_0	AUGUSTUS	exon	19314470	19314614	.	+	.	transcript_id "file_1_file_1_jg11144.t2"; gene_id "file_1_file_1_jg11144";
derer1.05_0	AUGUSTUS	intron	19314615	19314685	.	+	.	transcript_id "file_1_file_1_jg11144.t2"; gene_id "file_1_file_1_jg11144";
derer1.05_0	AUGUSTUS	CDS	19314686	19314848	1	+	0	transcript_id "file_1_file_1_jg11144.t2"; gene_id "file_1_file_1_jg11144";
derer1.05_0	AUGUSTUS	exon	19314686	19314848	.	+	.	transcript_id "file_1_file_1_jg11144.t2"; gene_id "file_1_file_1_jg11144";
derer1.05_0	AUGUSTUS	intron	19314849	19314920	.	+	.	transcript_id "file_1_file_1_jg11144.t2"; gene_id "file_1_file_1_jg11144";
derer1.05_0	AUGUSTUS	CDS	19314921	19315064	1	+	2	transcript_id "file_1_file_1_jg11144.t2"; gene_id "file_1_file_1_jg11144";
derer1.05_0	AUGUSTUS	exon	19314921	19315064	.	+	.	transcript_id "file_1_file_1_jg11144.t2"; gene_id "file_1_file_1_jg11144";
derer1.05_0	AUGUSTUS	intron	19315065	19315119	.	+	.	transcript_id "file_1_file_1_jg11144.t2"; gene_id "file_1_file_1_jg11144";
derer1.05_0	AUGUSTUS	CDS	19315120	19315260	1	+	2	transcript_id "file_1_file_1_jg11144.t2"; gene_id "file_1_file_1_jg11144";
derer1.05_0	AUGUSTUS	exon	19315120	19315260	.	+	.	transcript_id "file_1_file_1_jg11144.t2"; gene_id "file_1_file_1_jg11144";
derer1.05_0	AUGUSTUS	intron	19315261	19315326	.	+	.	transcript_id "file_1_file_1_jg11144.t2"; gene_id "file_1_file_1_jg11144";
derer1.05_0	AUGUSTUS	CDS	19315327	19315405	1	+	2	transcript_id "file_1_file_1_jg11144.t2"; gene_id "file_1_file_1_jg11144";
derer1.05_0	AUGUSTUS	exon	19315327	19315405	.	+	.	transcript_id "file_1_file_1_jg11144.t2"; gene_id "file_1_file_1_jg11144";
derer1.05_0	AUGUSTUS	intron	19315406	19315461	.	+	.	transcript_id "file_1_file_1_jg11144.t2"; gene_id "file_1_file_1_jg11144";
derer1.05_0	AUGUSTUS	CDS	19315462	19315813	1	+	1	transcript_id "file_1_file_1_jg11144.t2"; gene_id "file_1_file_1_jg11144";
derer1.05_0	AUGUSTUS	exon	19315462	19315813	.	+	.	transcript_id "file_1_file_1_jg11144.t2"; gene_id "file_1_file_1_jg11144";
derer1.05_0	AUGUSTUS	intron	19315814	19315872	.	+	.	transcript_id "file_1_file_1_jg11144.t2"; gene_id "file_1_file_1_jg11144";
derer1.05_0	AUGUSTUS	transcript	19313840	19315935	.	+	.	transcript_id "file_1_file_1_jg11144.t2"; gene_id "file_1_file_1_jg11144"
derer1.05_0	AUGUSTUS	CDS	19315873	19315935	1	+	0	transcript_id "file_1_file_1_jg11144.t2"; gene_id "file_1_file_1_jg11144";
derer1.05_0	AUGUSTUS	exon	19315873	19315935	.	+	.	transcript_id "file_1_file_1_jg11144.t2"; gene_id "file_1_file_1_jg11144";
derer1.05_0	AUGUSTUS	stop_codon	19315933	19315935	.	+	0	transcript_id "file_1_file_1_jg11144.t2"; gene_id "file_1_file_1_jg11144";
derer1.05_1	AUGUSTUS	stop_codon	20949830	20949832	.	-	0	transcript_id "file_1_file_1_jg14698.t1"; gene_id "file_1_file_1_jg14698";
derer1.05_1	AUGUSTUS	CDS	20949830	20949930	1	-	2	transcript_id "file_1_file_1_jg14698.t1"; gene_id "file_1_file_1_jg14698";
derer1.05_1	AUGUSTUS	exon	20949830	20949930	.	-	.	transcript_id "file_1_file_1_jg14698.t1"; gene_id "file_1_file_1_jg14698";
derer1.05_1	AUGUSTUS	intron	20949931	20949988	.	-	.	transcript_id "file_1_file_1_jg14698.t1"; gene_id "file_1_file_1_jg14698";
derer1.05_1	AUGUSTUS	CDS	20949989	20950267	1	-	2	transcript_id "file_1_file_1_jg14698.t1"; gene_id "file_1_file_1_jg14698";
derer1.05_1	AUGUSTUS	exon	20949989	20950267	.	-	.	transcript_id "file_1_file_1_jg14698.t1"; gene_id "file_1_file_1_jg14698";
derer1.05_1	AUGUSTUS	intron	20950268	20950322	.	-	.	transcript_id "file_1_file_1_jg14698.t1"; gene_id "file_1_file_1_jg14698";
derer1.05_1	AUGUSTUS	transcript	20949830	20950440	.	-	.	transcript_id "file_1_file_1_jg14698.t1"; gene_id "file_1_file_1_jg14698"
derer1.05_1	AUGUSTUS	gene	20949830	20950440	.	-	.	jg14698
derer1.05_1	AUGUSTUS	CDS	20950323	20950440	1	-	0	transcript_id "file_1_file_1_jg14698.t1"; gene_id "file_1_file_1_jg14698";
derer1.05_1	AUGUSTUS	exon	20950323	20950440	.	-	.	transcript_id "file_1_file_1_jg14698.t1"; gene_id "file_1_file_1_jg14698";
derer1.05_1	AUGUSTUS	start_codon	20950438	20950440	.	-	0	transcript_id "file_1_file_1_jg14698.t1"; gene_id "file_1_file_1_jg14698";
derer1.05_1	GeneMark.hmm	start_codon	19961757	19961759	.	+	0	gene_id "file_1_file_2_5469_g"; transcript_id "file_1_file_2_5469_t"; count "file_1_file_2_1_1";
derer1.05_1	GeneMark.hmm	CDS	19961757	19962158	.	+	0	gene_id "file_1_file_2_5469_g"; transcript_id "file_1_file_2_5469_t"; evidence "file_1_file_2_0_1"; cds_type "file_1_file_2_Initial"; count "file_1_file_2_1_2"; anchored "file_1_file_2_1_1";
derer1.05_1	GeneMark.hmm	exon	19961757	19962158	0	+	.	gene_id "file_1_file_2_5469_g"; transcript_id "file_1_file_2_5469_t"; evidence "file_1_file_2_0_1"; cds_type "file_1_file_2_Initial"; count "file_1_file_2_1_2"; anchored "file_1_file_2_1_1";
derer1.05_1	GeneMark.hmm	CDS	19962795	19962992	.	+	0	gene_id "file_1_file_2_5469_g"; transcript_id "file_1_file_2_5469_t"; evidence "file_1_file_2_1_0"; cds_type "file_1_file_2_Terminal"; count "file_1_file_2_2_2"; anchored "file_1_file_2_1_0";
derer1.05_1	GeneMark.hmm	exon	19962795	19962992	0	+	.	gene_id "file_1_file_2_5469_g"; transcript_id "file_1_file_2_5469_t"; evidence "file_1_file_2_1_0"; cds_type "file_1_file_2_Terminal"; count "file_1_file_2_2_2"; anchored "file_1_file_2_1_0";
derer1.05_1	GeneMark.hmm	stop_codon	19962990	19962992	.	+	0	gene_id "file_1_file_2_5469_g"; transcript_id "file_1_file_2_5469_t"; count "file_1_file_2_1_1";
derer1.05_5	AUGUSTUS	start_codon	1657344	1657346	.	+	0	transcript_id "file_1_file_1_jg5323.t1"; gene_id "file_1_file_1_jg5323";
derer1.05_5	AUGUSTUS	CDS	1657344	1657430	1	+	0	transcript_id "file_1_file_1_jg5323.t1"; gene_id "file_1_file_1_jg5323";
derer1.05_5	AUGUSTUS	exon	1657344	1657430	.	+	.	transcript_id "file_1_file_1_jg5323.t1"; gene_id "file_1_file_1_jg5323";
derer1.05_5	AUGUSTUS	intron	1657431	1660244	.	+	.	transcript_id "file_1_file_1_jg5323.t1"; gene_id "file_1_file_1_jg5323";
derer1.05_5	AUGUSTUS	CDS	1660245	1660346	1	+	0	transcript_id "file_1_file_1_jg5323.t1"; gene_id "file_1_file_1_jg5323";
derer1.05_5	AUGUSTUS	exon	1660245	1660346	.	+	.	transcript_id "file_1_file_1_jg5323.t1"; gene_id "file_1_file_1_jg5323";
derer1.05_5	AUGUSTUS	intron	1660347	1663697	.	+	.	transcript_id "file_1_file_1_jg5323.t1"; gene_id "file_1_file_1_jg5323";
derer1.05_5	AUGUSTUS	CDS	1663698	1663853	1	+	0	transcript_id "file_1_file_1_jg5323.t1"; gene_id "file_1_file_1_jg5323";
derer1.05_5	AUGUSTUS	exon	1663698	1663853	.	+	.	transcript_id "file_1_file_1_jg5323.t1"; gene_id "file_1_file_1_jg5323";
derer1.05_5	AUGUSTUS	intron	1663854	1664909	.	+	.	transcript_id "file_1_file_1_jg5323.t1"; gene_id "file_1_file_1_jg5323";
derer1.05_5	AUGUSTUS	transcript	1657344	1665158	.	+	.	transcript_id "file_1_file_1_jg5323.t1"; gene_id "file_1_file_1_jg5323"
derer1.05_5	AUGUSTUS	gene	1657344	1665158	.	+	.	jg5323
derer1.05_5	AUGUSTUS	CDS	1664910	1665158	1	+	0	transcript_id "file_1_file_1_jg5323.t1"; gene_id "file_1_file_1_jg5323";
derer1.05_5	AUGUSTUS	exon	1664910	1665158	.	+	.	transcript_id "file_1_file_1_jg5323.t1"; gene_id "file_1_file_1_jg5323";
derer1.05_5	AUGUSTUS	stop_codon	1665156	1665158	.	+	0	transcript_id "file_1_file_1_jg5323.t1"; gene_id "file_1_file_1_jg5323";
derer1.05_1	AUGUSTUS	stop_codon	20631910	20631912	.	-	0	transcript_id "file_1_file_1_jg14659.t1"; gene_id "file_1_file_1_jg14659";
derer1.05_1	AUGUSTUS	CDS	20631910	20632248	0.51	-	0	transcript_id "file_1_file_1_jg14659.t1"; gene_id "file_1_file_1_jg14659";
derer1.05_1	AUGUSTUS	exon	20631910	20632248	.	-	.	transcript_id "file_1_file_1_jg14659.t1"; gene_id "file_1_file_1_jg14659";
derer1.05_1	AUGUSTUS	intron	20632249	20633199	.	-	.	transcript_id "file_1_file_1_jg14659.t1"; gene_id "file_1_file_1_jg14659";
derer1.05_1	AUGUSTUS	transcript	20631910	20633286	.	-	.	transcript_id "file_1_file_1_jg14659.t1"; gene_id "file_1_file_1_jg14659"
derer1.05_1	AUGUSTUS	gene	20631910	20633286	.	-	.	jg14659
derer1.05_1	AUGUSTUS	CDS	20633200	20633286	0.51	-	0	transcript_id "file_1_file_1_jg14659.t1"; gene_id "file_1_file_1_jg14659";
derer1.05_1	AUGUSTUS	exon	20633200	20633286	.	-	.	transcript_id "file_1_file_1_jg14659.t1"; gene_id "file_1_file_1_jg14659";
derer1.05_1	AUGUSTUS	start_codon	20633284	20633286	.	-	0	transcript_id "file_1_file_1_jg14659.t1"; gene_id "file_1_file_1_jg14659";
derer1.05_1	AUGUSTUS	stop_codon	17779303	17779305	.	-	0	transcript_id "file_1_file_1_jg14225.t1"; gene_id "file_1_file_1_jg14225";
derer1.05_1	AUGUSTUS	CDS	17779303	17779551	1	-	0	transcript_id "file_1_file_1_jg14225.t1"; gene_id "file_1_file_1_jg14225";
derer1.05_1	AUGUSTUS	exon	17779303	17779551	.	-	.	transcript_id "file_1_file_1_jg14225.t1"; gene_id "file_1_file_1_jg14225";
derer1.05_1	AUGUSTUS	intron	17779552	17779610	.	-	.	transcript_id "file_1_file_1_jg14225.t1"; gene_id "file_1_file_1_jg14225";
derer1.05_1	AUGUSTUS	transcript	17779303	17780183	.	-	.	transcript_id "file_1_file_1_jg14225.t1"; gene_id "file_1_file_1_jg14225"
derer1.05_1	AUGUSTUS	gene	17779303	17780183	.	-	.	jg14225
derer1.05_1	AUGUSTUS	CDS	17779611	17780183	1	-	0	transcript_id "file_1_file_1_jg14225.t1"; gene_id "file_1_file_1_jg14225";
derer1.05_1	AUGUSTUS	exon	17779611	17780183	.	-	.	transcript_id "file_1_file_1_jg14225.t1"; gene_id "file_1_file_1_jg14225";
derer1.05_1	AUGUSTUS	start_codon	17780181	17780183	.	-	0	transcript_id "file_1_file_1_jg14225.t1"; gene_id "file_1_file_1_jg14225";
derer1.05_0	GeneMark.hmm	stop_codon	18520805	18520807	.	-	0	gene_id "file_1_file_2_2446_g"; transcript_id "file_1_file_2_2446_t"; count "file_1_file_2_1_1";
derer1.05_0	GeneMark.hmm	CDS	18520805	18520957	.	-	0	gene_id "file_1_file_2_2446_g"; transcript_id "file_1_file_2_2446_t"; evidence "file_1_file_2_1_1"; cds_type "file_1_file_2_Terminal"; count "file_1_file_2_21_21"; anchored "file_1_file_2_1_1";
derer1.05_0	GeneMark.hmm	exon	18520805	18520957	0	-	.	gene_id "file_1_file_2_2446_g"; transcript_id "file_1_file_2_2446_t"; evidence "file_1_file_2_1_1"; cds_type "file_1_file_2_Terminal"; count "file_1_file_2_21_21"; anchored "file_1_file_2_1_1";
derer1.05_0	GeneMark.hmm	CDS	18521088	18521214	.	-	1	gene_id "file_1_file_2_2446_g"; transcript_id "file_1_file_2_2446_t"; evidence "file_1_file_2_1_1"; cds_type "file_1_file_2_Internal"; count "file_1_file_2_20_21"; anchored "file_1_file_2_1_1";
derer1.05_0	GeneMark.hmm	exon	18521088	18521214	0	-	.	gene_id "file_1_file_2_2446_g"; transcript_id "file_1_file_2_2446_t"; evidence "file_1_file_2_1_1"; cds_type "file_1_file_2_Internal"; count "file_1_file_2_20_21"; anchored "file_1_file_2_1_1";
derer1.05_0	GeneMark.hmm	CDS	18521271	18522603	.	-	2	gene_id "file_1_file_2_2446_g"; transcript_id "file_1_file_2_2446_t"; evidence "file_1_file_2_1_1"; cds_type "file_1_file_2_Internal"; count "file_1_file_2_19_21"; anchored "file_1_file_2_1_1";
derer1.05_0	GeneMark.hmm	exon	18521271	18522603	0	-	.	gene_id "file_1_file_2_2446_g"; transcript_id "file_1_file_2_2446_t"; evidence "file_1_file_2_1_1"; cds_type "file_1_file_2_Internal"; count "file_1_file_2_19_21"; anchored "file_1_file_2_1_1";
derer1.05_0	GeneMark.hmm	CDS	18522660	18523224	.	-	0	gene_id "file_1_file_2_2446_g"; transcript_id "file_1_file_2_2446_t"; evidence "file_1_file_2_1_1"; cds_type "file_1_file_2_Internal"; count "file_1_file_2_18_21"; anchored "file_1_file_2_1_1";
derer1.05_0	GeneMark.hmm	exon	18522660	18523224	0	-	.	gene_id "file_1_file_2_2446_g"; transcript_id "file_1_file_2_2446_t"; evidence "file_1_file_2_1_1"; cds_type "file_1_file_2_Internal"; count "file_1_file_2_18_21"; anchored "file_1_file_2_1_1";
derer1.05_0	GeneMark.hmm	CDS	18523300	18524113	.	-	1	gene_id "file_1_file_2_2446_g"; transcript_id "file_1_file_2_2446_t"; evidence "file_1_file_2_1_1"; cds_type "file_1_file_2_Internal"; count "file_1_file_2_17_21"; anchored "file_1_file_2_1_1";
derer1.05_0	GeneMark.hmm	exon	18523300	18524113	0	-	.	gene_id "file_1_file_2_2446_g"; transcript_id "file_1_file_2_2446_t"; evidence "file_1_file_2_1_1"; cds_type "file_1_file_2_Internal"; count "file_1_file_2_17_21"; anchored "file_1_file_2_1_1";
derer1.05_0	GeneMark.hmm	CDS	18524172	18524558	.	-	1	gene_id "file_1_file_2_2446_g"; transcript_id "file_1_file_2_2446_t"; evidence "file_1_file_2_1_1"; cds_type "file_1_file_2_Internal"; count "file_1_file_2_16_21"; anchored "file_1_file_2_1_1";
derer1.05_0	GeneMark.hmm	exon	18524172	18524558	0	-	.	gene_id "file_1_file_2_2446_g"; transcript_id "file_1_file_2_2446_t"; evidence "file_1_file_2_1_1"; cds_type "file_1_file_2_Internal"; count "file_1_file_2_16_21"; anchored "file_1_file_2_1_1";
derer1.05_0	GeneMark.hmm	CDS	18524828	18526865	.	-	2	gene_id "file_1_file_2_2446_g"; transcript_id "file_1_file_2_2446_t"; evidence "file_1_file_2_1_1"; cds_type "file_1_file_2_Internal"; count "file_1_file_2_15_21"; anchored "file_1_file_2_1_1";
derer1.05_0	GeneMark.hmm	exon	18524828	18526865	0	-	.	gene_id "file_1_file_2_2446_g"; transcript_id "file_1_file_2_2446_t"; evidence "file_1_file_2_1_1"; cds_type "file_1_file_2_Internal"; count "file_1_file_2_15_21"; anchored "file_1_file_2_1_1";
derer1.05_0	GeneMark.hmm	CDS	18527012	18527681	.	-	0	gene_id "file_1_file_2_2446_g"; transcript_id "file_1_file_2_2446_t"; evidence "file_1_file_2_1_1"; cds_type "file_1_file_2_Internal"; count "file_1_file_2_14_21"; anchored "file_1_file_2_1_1";
derer1.05_0	GeneMark.hmm	exon	18527012	18527681	0	-	.	gene_id "file_1_file_2_2446_g"; transcript_id "file_1_file_2_2446_t"; evidence "file_1_file_2_1_1"; cds_type "file_1_file_2_Internal"; count "file_1_file_2_14_21"; anchored "file_1_file_2_1_1";
derer1.05_0	GeneMark.hmm	CDS	18528389	18530503	.	-	0	gene_id "file_1_file_2_2446_g"; transcript_id "file_1_file_2_2446_t"; evidence "file_1_file_2_1_1"; cds_type "file_1_file_2_Internal"; count "file_1_file_2_13_21"; anchored "file_1_file_2_1_1";
derer1.05_0	GeneMark.hmm	exon	18528389	18530503	0	-	.	gene_id "file_1_file_2_2446_g"; transcript_id "file_1_file_2_2446_t"; evidence "file_1_file_2_1_1"; cds_type "file_1_file_2_Internal"; count "file_1_file_2_13_21"; anchored "file_1_file_2_1_1";
derer1.05_0	GeneMark.hmm	CDS	18530559	18530827	.	-	2	gene_id "file_1_file_2_2446_g"; transcript_id "file_1_file_2_2446_t"; evidence "file_1_file_2_1_1"; cds_type "file_1_file_2_Internal"; count "file_1_file_2_12_21"; anchored "file_1_file_2_1_1";
derer1.05_0	GeneMark.hmm	exon	18530559	18530827	0	-	.	gene_id "file_1_file_2_2446_g"; transcript_id "file_1_file_2_2446_t"; evidence "file_1_file_2_1_1"; cds_type "file_1_file_2_Internal"; count "file_1_file_2_12_21"; anchored "file_1_file_2_1_1";
derer1.05_0	GeneMark.hmm	CDS	18530884	18531239	.	-	1	gene_id "file_1_file_2_2446_g"; transcript_id "file_1_file_2_2446_t"; evidence "file_1_file_2_1_1"; cds_type "file_1_file_2_Internal"; count "file_1_file_2_11_21"; anchored "file_1_file_2_1_1";
derer1.05_0	GeneMark.hmm	exon	18530884	18531239	0	-	.	gene_id "file_1_file_2_2446_g"; transcript_id "file_1_file_2_2446_t"; evidence "file_1_file_2_1_1"; cds_type "file_1_file_2_Internal"; count "file_1_file_2_11_21"; anchored "file_1_file_2_1_1";
derer1.05_0	GeneMark.hmm	CDS	18531307	18531602	.	-	0	gene_id "file_1_file_2_2446_g"; transcript_id "file_1_file_2_2446_t"; evidence "file_1_file_2_1_1"; cds_type "file_1_file_2_Internal"; count "file_1_file_2_10_21"; anchored "file_1_file_2_1_1";
derer1.05_0	GeneMark.hmm	exon	18531307	18531602	0	-	.	gene_id "file_1_file_2_2446_g"; transcript_id "file_1_file_2_2446_t"; evidence "file_1_file_2_1_1"; cds_type "file_1_file_2_Internal"; count "file_1_file_2_10_21"; anchored "file_1_file_2_1_1";
derer1.05_0	GeneMark.hmm	CDS	18531661	18533419	.	-	1	gene_id "file_1_file_2_2446_g"; transcript_id "file_1_file_2_2446_t"; evidence "file_1_file_2_1_1"; cds_type "file_1_file_2_Internal"; count "file_1_file_2_9_21"; anchored "file_1_file_2_1_1";
derer1.05_0	GeneMark.hmm	exon	18531661	18533419	0	-	.	gene_id "file_1_file_2_2446_g"; transcript_id "file_1_file_2_2446_t"; evidence "file_1_file_2_1_1"; cds_type "file_1_file_2_Internal"; count "file_1_file_2_9_21"; anchored "file_1_file_2_1_1";
derer1.05_0	GeneMark.hmm	CDS	18533508	18534575	.	-	1	gene_id "file_1_file_2_2446_g"; transcript_id "file_1_file_2_2446_t"; evidence "file_1_file_2_1_1"; cds_type "file_1_file_2_Internal"; count "file_1_file_2_8_21"; anchored "file_1_file_2_1_1";
derer1.05_0	GeneMark.hmm	exon	18533508	18534575	0	-	.	gene_id "file_1_file_2_2446_g"; transcript_id "file_1_file_2_2446_t"; evidence "file_1_file_2_1_1"; cds_type "file_1_file_2_Internal"; count "file_1_file_2_8_21"; anchored "file_1_file_2_1_1";
derer1.05_0	GeneMark.hmm	CDS	18534637	18535382	.	-	0	gene_id "file_1_file_2_2446_g"; transcript_id "file_1_file_2_2446_t"; evidence "file_1_file_2_1_1"; cds_type "file_1_file_2_Internal"; count "file_1_file_2_7_21"; anchored "file_1_file_2_1_1";
derer1.05_0	GeneMark.hmm	exon	18534637	18535382	0	-	.	gene_id "file_1_file_2_2446_g"; transcript_id "file_1_file_2_2446_t"; evidence "file_1_file_2_1_1"; cds_type "file_1_file_2_Internal"; count "file_1_file_2_7_21"; anchored "file_1_file_2_1_1";
derer1.05_0	GeneMark.hmm	CDS	18535615	18535991	.	-	2	gene_id "file_1_file_2_2446_g"; transcript_id "file_1_file_2_2446_t"; evidence "file_1_file_2_1_1"; cds_type "file_1_file_2_Internal"; count "file_1_file_2_6_21"; anchored "file_1_file_2_1_1";
derer1.05_0	GeneMark.hmm	exon	18535615	18535991	0	-	.	gene_id "file_1_file_2_2446_g"; transcript_id "file_1_file_2_2446_t"; evidence "file_1_file_2_1_1"; cds_type "file_1_file_2_Internal"; count "file_1_file_2_6_21"; anchored "file_1_file_2_1_1";
derer1.05_0	GeneMark.hmm	CDS	18536244	18536564	.	-	2	gene_id "file_1_file_2_2446_g"; transcript_id "file_1_file_2_2446_t"; evidence "file_1_file_2_1_1"; cds_type "file_1_file_2_Internal"; count "file_1_file_2_5_21"; anchored "file_1_file_2_1_1";
derer1.05_0	GeneMark.hmm	exon	18536244	18536564	0	-	.	gene_id "file_1_file_2_2446_g"; transcript_id "file_1_file_2_2446_t"; evidence "file_1_file_2_1_1"; cds_type "file_1_file_2_Internal"; count "file_1_file_2_5_21"; anchored "file_1_file_2_1_1";
derer1.05_0	GeneMark.hmm	CDS	18536627	18536878	.	-	2	gene_id "file_1_file_2_2446_g"; transcript_id "file_1_file_2_2446_t"; evidence "file_1_file_2_1_1"; cds_type "file_1_file_2_Internal"; count "file_1_file_2_4_21"; anchored "file_1_file_2_1_1";
derer1.05_0	GeneMark.hmm	exon	18536627	18536878	0	-	.	gene_id "file_1_file_2_2446_g"; transcript_id "file_1_file_2_2446_t"; evidence "file_1_file_2_1_1"; cds_type "file_1_file_2_Internal"; count "file_1_file_2_4_21"; anchored "file_1_file_2_1_1";
derer1.05_0	GeneMark.hmm	CDS	18537196	18537318	.	-	2	gene_id "file_1_file_2_2446_g"; transcript_id "file_1_file_2_2446_t"; evidence "file_1_file_2_1_1"; cds_type "file_1_file_2_Internal"; count "file_1_file_2_3_21"; anchored "file_1_file_2_1_1";
derer1.05_0	GeneMark.hmm	exon	18537196	18537318	0	-	.	gene_id "file_1_file_2_2446_g"; transcript_id "file_1_file_2_2446_t"; evidence "file_1_file_2_1_1"; cds_type "file_1_file_2_Internal"; count "file_1_file_2_3_21"; anchored "file_1_file_2_1_1";
derer1.05_0	GeneMark.hmm	CDS	18537391	18537516	.	-	2	gene_id "file_1_file_2_2446_g"; transcript_id "file_1_file_2_2446_t"; evidence "file_1_file_2_1_1"; cds_type "file_1_file_2_Internal"; count "file_1_file_2_2_21"; anchored "file_1_file_2_1_1";
derer1.05_0	GeneMark.hmm	exon	18537391	18537516	0	-	.	gene_id "file_1_file_2_2446_g"; transcript_id "file_1_file_2_2446_t"; evidence "file_1_file_2_1_1"; cds_type "file_1_file_2_Internal"; count "file_1_file_2_2_21"; anchored "file_1_file_2_1_1";
derer1.05_0	GeneMark.hmm	CDS	18540283	18540469	.	-	0	gene_id "file_1_file_2_2446_g"; transcript_id "file_1_file_2_2446_t"; evidence "file_1_file_2_1_0"; cds_type "file_1_file_2_Initial"; count "file_1_file_2_1_21"; anchored "file_1_file_2_1_0";
derer1.05_0	GeneMark.hmm	exon	18540283	18540469	0	-	.	gene_id "file_1_file_2_2446_g"; transcript_id "file_1_file_2_2446_t"; evidence "file_1_file_2_1_0"; cds_type "file_1_file_2_Initial"; count "file_1_file_2_1_21"; anchored "file_1_file_2_1_0";
derer1.05_0	GeneMark.hmm	start_codon	18540467	18540469	.	-	0	gene_id "file_1_file_2_2446_g"; transcript_id "file_1_file_2_2446_t"; count "file_1_file_2_1_1";
derer1.05_5	AUGUSTUS	stop_codon	3068338	3068340	.	-	0	transcript_id "file_1_file_1_jg5535.t1"; gene_id "file_1_file_1_jg5535";
derer1.05_5	AUGUSTUS	CDS	3068338	3068440	1	-	1	transcript_id "file_1_file_1_jg5535.t1"; gene_id "file_1_file_1_jg5535";
derer1.05_5	AUGUSTUS	exon	3068338	3068440	.	-	.	transcript_id "file_1_file_1_jg5535.t1"; gene_id "file_1_file_1_jg5535";
derer1.05_5	AUGUSTUS	intron	3068441	3068499	.	-	.	transcript_id "file_1_file_1_jg5535.t1"; gene_id "file_1_file_1_jg5535";
derer1.05_5	AUGUSTUS	CDS	3068500	3068671	1	-	2	transcript_id "file_1_file_1_jg5535.t1"; gene_id "file_1_file_1_jg5535";
derer1.05_5	AUGUSTUS	exon	3068500	3068671	.	-	.	transcript_id "file_1_file_1_jg5535.t1"; gene_id "file_1_file_1_jg5535";
derer1.05_5	AUGUSTUS	intron	3068672	3068733	.	-	.	transcript_id "file_1_file_1_jg5535.t1"; gene_id "file_1_file_1_jg5535";
derer1.05_5	AUGUSTUS	CDS	3068734	3068944	1	-	0	transcript_id "file_1_file_1_jg5535.t1"; gene_id "file_1_file_1_jg5535";
derer1.05_5	AUGUSTUS	exon	3068734	3068944	.	-	.	transcript_id "file_1_file_1_jg5535.t1"; gene_id "file_1_file_1_jg5535";
derer1.05_5	AUGUSTUS	intron	3068945	3069316	.	-	.	transcript_id "file_1_file_1_jg5535.t1"; gene_id "file_1_file_1_jg5535";
derer1.05_5	AUGUSTUS	CDS	3069317	3069534	1	-	2	transcript_id "file_1_file_1_jg5535.t1"; gene_id "file_1_file_1_jg5535";
derer1.05_5	AUGUSTUS	exon	3069317	3069534	.	-	.	transcript_id "file_1_file_1_jg5535.t1"; gene_id "file_1_file_1_jg5535";
derer1.05_5	AUGUSTUS	intron	3069535	3069598	.	-	.	transcript_id "file_1_file_1_jg5535.t1"; gene_id "file_1_file_1_jg5535";
derer1.05_5	AUGUSTUS	CDS	3069599	3070754	1	-	0	transcript_id "file_1_file_1_jg5535.t1"; gene_id "file_1_file_1_jg5535";
derer1.05_5	AUGUSTUS	exon	3069599	3070754	.	-	.	transcript_id "file_1_file_1_jg5535.t1"; gene_id "file_1_file_1_jg5535";
derer1.05_5	AUGUSTUS	intron	3070755	3070854	.	-	.	transcript_id "file_1_file_1_jg5535.t1"; gene_id "file_1_file_1_jg5535";
derer1.05_5	AUGUSTUS	CDS	3070855	3070981	1	-	1	transcript_id "file_1_file_1_jg5535.t1"; gene_id "file_1_file_1_jg5535";
derer1.05_5	AUGUSTUS	exon	3070855	3070981	.	-	.	transcript_id "file_1_file_1_jg5535.t1"; gene_id "file_1_file_1_jg5535";
derer1.05_5	AUGUSTUS	intron	3070982	3071435	.	-	.	transcript_id "file_1_file_1_jg5535.t1"; gene_id "file_1_file_1_jg5535";
derer1.05_5	AUGUSTUS	CDS	3071436	3071477	1	-	1	transcript_id "file_1_file_1_jg5535.t1"; gene_id "file_1_file_1_jg5535";
derer1.05_5	AUGUSTUS	exon	3071436	3071477	.	-	.	transcript_id "file_1_file_1_jg5535.t1"; gene_id "file_1_file_1_jg5535";
derer1.05_5	AUGUSTUS	intron	3071478	3072127	.	-	.	transcript_id "file_1_file_1_jg5535.t1"; gene_id "file_1_file_1_jg5535";
derer1.05_5	AUGUSTUS	CDS	3072128	3072228	1	-	0	transcript_id "file_1_file_1_jg5535.t1"; gene_id "file_1_file_1_jg5535";
derer1.05_5	AUGUSTUS	exon	3072128	3072228	.	-	.	transcript_id "file_1_file_1_jg5535.t1"; gene_id "file_1_file_1_jg5535";
derer1.05_5	AUGUSTUS	intron	3072229	3073558	.	-	.	transcript_id "file_1_file_1_jg5535.t1"; gene_id "file_1_file_1_jg5535";
derer1.05_5	AUGUSTUS	CDS	3073559	3073687	1	-	0	transcript_id "file_1_file_1_jg5535.t1"; gene_id "file_1_file_1_jg5535";
derer1.05_5	AUGUSTUS	exon	3073559	3073687	.	-	.	transcript_id "file_1_file_1_jg5535.t1"; gene_id "file_1_file_1_jg5535";
derer1.05_5	AUGUSTUS	intron	3073688	3073760	.	-	.	transcript_id "file_1_file_1_jg5535.t1"; gene_id "file_1_file_1_jg5535";
derer1.05_5	AUGUSTUS	CDS	3073761	3073937	1	-	0	transcript_id "file_1_file_1_jg5535.t1"; gene_id "file_1_file_1_jg5535";
derer1.05_5	AUGUSTUS	exon	3073761	3073937	.	-	.	transcript_id "file_1_file_1_jg5535.t1"; gene_id "file_1_file_1_jg5535";
derer1.05_5	AUGUSTUS	intron	3073938	3074266	.	-	.	transcript_id "file_1_file_1_jg5535.t1"; gene_id "file_1_file_1_jg5535";
derer1.05_5	AUGUSTUS	transcript	3068338	3074383	.	-	.	transcript_id "file_1_file_1_jg5535.t1"; gene_id "file_1_file_1_jg5535"
derer1.05_5	AUGUSTUS	gene	3068338	3074383	.	-	.	jg5535
derer1.05_5	AUGUSTUS	CDS	3074267	3074383	1	-	0	transcript_id "file_1_file_1_jg5535.t1"; gene_id "file_1_file_1_jg5535";
derer1.05_5	AUGUSTUS	exon	3074267	3074383	.	-	.	transcript_id "file_1_file_1_jg5535.t1"; gene_id "file_1_file_1_jg5535";
derer1.05_5	AUGUSTUS	start_codon	3074381	3074383	.	-	0	transcript_id "file_1_file_1_jg5535.t1"; gene_id "file_1_file_1_jg5535";
derer1.05_1962	AUGUSTUS	CDS	986	1018	0.51	-	1	transcript_id "file_1_file_1_jg2931.t2"; gene_id "file_1_file_1_jg2931";
derer1.05_1962	AUGUSTUS	exon	986	1018	.	-	.	transcript_id "file_1_file_1_jg2931.t2"; gene_id "file_1_file_1_jg2931";
derer1.05_1962	AUGUSTUS	intron	1019	1076	.	-	.	transcript_id "file_1_file_1_jg2931.t2"; gene_id "file_1_file_1_jg2931";
derer1.05_1962	AUGUSTUS	CDS	1077	1162	0.6	-	0	transcript_id "file_1_file_1_jg2931.t2"; gene_id "file_1_file_1_jg2931";
derer1.05_1962	AUGUSTUS	exon	1077	1162	.	-	.	transcript_id "file_1_file_1_jg2931.t2"; gene_id "file_1_file_1_jg2931";
derer1.05_1962	AUGUSTUS	intron	1163	1219	.	-	.	transcript_id "file_1_file_1_jg2931.t2"; gene_id "file_1_file_1_jg2931";
derer1.05_1962	AUGUSTUS	transcript	986	1277	.	-	.	transcript_id "file_1_file_1_jg2931.t2"; gene_id "file_1_file_1_jg2931"
derer1.05_1962	AUGUSTUS	CDS	1220	1277	0.56	-	1	transcript_id "file_1_file_1_jg2931.t2"; gene_id "file_1_file_1_jg2931";
derer1.05_1962	AUGUSTUS	exon	1220	1277	.	-	.	transcript_id "file_1_file_1_jg2931.t2"; gene_id "file_1_file_1_jg2931";
derer1.05_1	AUGUSTUS	start_codon	1726436	1726438	.	+	0	transcript_id "file_1_file_1_jg12350.t1"; gene_id "file_1_file_1_jg12350";
derer1.05_1	AUGUSTUS	CDS	1726436	1727057	1	+	0	transcript_id "file_1_file_1_jg12350.t1"; gene_id "file_1_file_1_jg12350";
derer1.05_1	AUGUSTUS	exon	1726436	1727057	.	+	.	transcript_id "file_1_file_1_jg12350.t1"; gene_id "file_1_file_1_jg12350";
derer1.05_1	AUGUSTUS	intron	1727058	1727126	.	+	.	transcript_id "file_1_file_1_jg12350.t1"; gene_id "file_1_file_1_jg12350";
derer1.05_1	AUGUSTUS	transcript	1726436	1728235	.	+	.	transcript_id "file_1_file_1_jg12350.t1"; gene_id "file_1_file_1_jg12350"
derer1.05_1	AUGUSTUS	gene	1726436	1728235	.	+	.	jg12350
derer1.05_1	AUGUSTUS	CDS	1727127	1728235	1	+	2	transcript_id "file_1_file_1_jg12350.t1"; gene_id "file_1_file_1_jg12350";
derer1.05_1	AUGUSTUS	exon	1727127	1728235	.	+	.	transcript_id "file_1_file_1_jg12350.t1"; gene_id "file_1_file_1_jg12350";
derer1.05_1	AUGUSTUS	stop_codon	1728233	1728235	.	+	0	transcript_id "file_1_file_1_jg12350.t1"; gene_id "file_1_file_1_jg12350";
derer1.05_1	AUGUSTUS	start_codon	498875	498877	.	+	0	transcript_id "file_1_file_1_jg12173.t1"; gene_id "file_1_file_1_jg12173";
derer1.05_1	AUGUSTUS	CDS	498875	498886	1	+	0	transcript_id "file_1_file_1_jg12173.t1"; gene_id "file_1_file_1_jg12173";
derer1.05_1	AUGUSTUS	exon	498875	498886	.	+	.	transcript_id "file_1_file_1_jg12173.t1"; gene_id "file_1_file_1_jg12173";
derer1.05_1	AUGUSTUS	intron	498887	498947	.	+	.	transcript_id "file_1_file_1_jg12173.t1"; gene_id "file_1_file_1_jg12173";
derer1.05_1	AUGUSTUS	transcript	498875	499214	.	+	.	transcript_id "file_1_file_1_jg12173.t1"; gene_id "file_1_file_1_jg12173"
derer1.05_1	AUGUSTUS	gene	498875	499214	.	+	.	jg12173
derer1.05_1	AUGUSTUS	CDS	498948	499214	1	+	0	transcript_id "file_1_file_1_jg12173.t1"; gene_id "file_1_file_1_jg12173";
derer1.05_1	AUGUSTUS	exon	498948	499214	.	+	.	transcript_id "file_1_file_1_jg12173.t1"; gene_id "file_1_file_1_jg12173";
derer1.05_1	AUGUSTUS	stop_codon	499212	499214	.	+	0	transcript_id "file_1_file_1_jg12173.t1"; gene_id "file_1_file_1_jg12173";
derer1.05_2	AUGUSTUS	stop_codon	10571631	10571633	.	-	0	transcript_id "file_1_file_1_jg1105.t1"; gene_id "file_1_file_1_jg1105";
derer1.05_2	AUGUSTUS	CDS	10571631	10571705	1	-	0	transcript_id "file_1_file_1_jg1105.t1"; gene_id "file_1_file_1_jg1105";
derer1.05_2	AUGUSTUS	exon	10571631	10571705	.	-	.	transcript_id "file_1_file_1_jg1105.t1"; gene_id "file_1_file_1_jg1105";
derer1.05_2	AUGUSTUS	intron	10571706	10571773	.	-	.	transcript_id "file_1_file_1_jg1105.t1"; gene_id "file_1_file_1_jg1105";
derer1.05_2	AUGUSTUS	CDS	10571774	10571842	1	-	0	transcript_id "file_1_file_1_jg1105.t1"; gene_id "file_1_file_1_jg1105";
derer1.05_2	AUGUSTUS	exon	10571774	10571842	.	-	.	transcript_id "file_1_file_1_jg1105.t1"; gene_id "file_1_file_1_jg1105";
derer1.05_2	AUGUSTUS	intron	10571843	10572035	.	-	.	transcript_id "file_1_file_1_jg1105.t1"; gene_id "file_1_file_1_jg1105";
derer1.05_2	AUGUSTUS	CDS	10572036	10572110	1	-	0	transcript_id "file_1_file_1_jg1105.t1"; gene_id "file_1_file_1_jg1105";
derer1.05_2	AUGUSTUS	exon	10572036	10572110	.	-	.	transcript_id "file_1_file_1_jg1105.t1"; gene_id "file_1_file_1_jg1105";
derer1.05_2	AUGUSTUS	intron	10572111	10572290	.	-	.	transcript_id "file_1_file_1_jg1105.t1"; gene_id "file_1_file_1_jg1105";
derer1.05_2	AUGUSTUS	CDS	10572291	10572320	1	-	0	transcript_id "file_1_file_1_jg1105.t1"; gene_id "file_1_file_1_jg1105";
derer1.05_2	AUGUSTUS	exon	10572291	10572320	.	-	.	transcript_id "file_1_file_1_jg1105.t1"; gene_id "file_1_file_1_jg1105";
derer1.05_2	AUGUSTUS	intron	10572321	10572375	.	-	.	transcript_id "file_1_file_1_jg1105.t1"; gene_id "file_1_file_1_jg1105";
derer1.05_2	AUGUSTUS	transcript	10571631	10572468	.	-	.	transcript_id "file_1_file_1_jg1105.t1"; gene_id "file_1_file_1_jg1105"
derer1.05_2	AUGUSTUS	gene	10571631	10572468	.	-	.	jg1105
derer1.05_2	AUGUSTUS	CDS	10572376	10572468	1	-	0	transcript_id "file_1_file_1_jg1105.t1"; gene_id "file_1_file_1_jg1105";
derer1.05_2	AUGUSTUS	exon	10572376	10572468	.	-	.	transcript_id "file_1_file_1_jg1105.t1"; gene_id "file_1_file_1_jg1105";
derer1.05_2	AUGUSTUS	start_codon	10572466	10572468	.	-	0	transcript_id "file_1_file_1_jg1105.t1"; gene_id "file_1_file_1_jg1105";
derer1.05_0	AUGUSTUS	stop_codon	14304918	14304920	.	-	0	transcript_id "file_1_file_1_jg10339.t1"; gene_id "file_1_file_1_jg10339";
derer1.05_0	AUGUSTUS	CDS	14304918	14305049	1	-	0	transcript_id "file_1_file_1_jg10339.t1"; gene_id "file_1_file_1_jg10339";
derer1.05_0	AUGUSTUS	exon	14304918	14305049	.	-	.	transcript_id "file_1_file_1_jg10339.t1"; gene_id "file_1_file_1_jg10339";
derer1.05_0	AUGUSTUS	intron	14305050	14305106	.	-	.	transcript_id "file_1_file_1_jg10339.t1"; gene_id "file_1_file_1_jg10339";
derer1.05_0	AUGUSTUS	CDS	14305107	14305288	1	-	2	transcript_id "file_1_file_1_jg10339.t1"; gene_id "file_1_file_1_jg10339";
derer1.05_0	AUGUSTUS	exon	14305107	14305288	.	-	.	transcript_id "file_1_file_1_jg10339.t1"; gene_id "file_1_file_1_jg10339";
derer1.05_0	AUGUSTUS	intron	14305289	14305340	.	-	.	transcript_id "file_1_file_1_jg10339.t1"; gene_id "file_1_file_1_jg10339";
derer1.05_0	AUGUSTUS	CDS	14305341	14305622	1	-	2	transcript_id "file_1_file_1_jg10339.t1"; gene_id "file_1_file_1_jg10339";
derer1.05_0	AUGUSTUS	exon	14305341	14305622	.	-	.	transcript_id "file_1_file_1_jg10339.t1"; gene_id "file_1_file_1_jg10339";
derer1.05_0	AUGUSTUS	intron	14305623	14305680	.	-	.	transcript_id "file_1_file_1_jg10339.t1"; gene_id "file_1_file_1_jg10339";
derer1.05_0	AUGUSTUS	CDS	14305681	14305811	1	-	1	transcript_id "file_1_file_1_jg10339.t1"; gene_id "file_1_file_1_jg10339";
derer1.05_0	AUGUSTUS	exon	14305681	14305811	.	-	.	transcript_id "file_1_file_1_jg10339.t1"; gene_id "file_1_file_1_jg10339";
derer1.05_0	AUGUSTUS	intron	14305812	14305866	.	-	.	transcript_id "file_1_file_1_jg10339.t1"; gene_id "file_1_file_1_jg10339";
derer1.05_0	AUGUSTUS	CDS	14305867	14305987	1	-	2	transcript_id "file_1_file_1_jg10339.t1"; gene_id "file_1_file_1_jg10339";
derer1.05_0	AUGUSTUS	exon	14305867	14305987	.	-	.	transcript_id "file_1_file_1_jg10339.t1"; gene_id "file_1_file_1_jg10339";
derer1.05_0	AUGUSTUS	intron	14305988	14306046	.	-	.	transcript_id "file_1_file_1_jg10339.t1"; gene_id "file_1_file_1_jg10339";
derer1.05_0	AUGUSTUS	CDS	14306047	14306233	1	-	0	transcript_id "file_1_file_1_jg10339.t1"; gene_id "file_1_file_1_jg10339";
derer1.05_0	AUGUSTUS	exon	14306047	14306233	.	-	.	transcript_id "file_1_file_1_jg10339.t1"; gene_id "file_1_file_1_jg10339";
derer1.05_0	AUGUSTUS	intron	14306234	14306293	.	-	.	transcript_id "file_1_file_1_jg10339.t1"; gene_id "file_1_file_1_jg10339";
derer1.05_0	AUGUSTUS	CDS	14306294	14306563	1	-	0	transcript_id "file_1_file_1_jg10339.t1"; gene_id "file_1_file_1_jg10339";
derer1.05_0	AUGUSTUS	exon	14306294	14306563	.	-	.	transcript_id "file_1_file_1_jg10339.t1"; gene_id "file_1_file_1_jg10339";
derer1.05_0	AUGUSTUS	intron	14306564	14306990	.	-	.	transcript_id "file_1_file_1_jg10339.t1"; gene_id "file_1_file_1_jg10339";
derer1.05_0	AUGUSTUS	transcript	14304918	14307005	.	-	.	transcript_id "file_1_file_1_jg10339.t1"; gene_id "file_1_file_1_jg10339"
derer1.05_0	AUGUSTUS	gene	14304918	14307005	.	-	.	jg10339
derer1.05_0	AUGUSTUS	CDS	14306991	14307005	1	-	0	transcript_id "file_1_file_1_jg10339.t1"; gene_id "file_1_file_1_jg10339";
derer1.05_0	AUGUSTUS	exon	14306991	14307005	.	-	.	transcript_id "file_1_file_1_jg10339.t1"; gene_id "file_1_file_1_jg10339";
derer1.05_0	AUGUSTUS	start_codon	14307003	14307005	.	-	0	transcript_id "file_1_file_1_jg10339.t1"; gene_id "file_1_file_1_jg10339";
derer1.05_5	AUGUSTUS	stop_codon	4534717	4534719	.	-	0	transcript_id "file_1_file_1_jg5669.t4"; gene_id "file_1_file_1_jg5669";
derer1.05_5	AUGUSTUS	CDS	4534717	4534950	1	-	0	transcript_id "file_1_file_1_jg5669.t4"; gene_id "file_1_file_1_jg5669";
derer1.05_5	AUGUSTUS	exon	4534717	4534950	.	-	.	transcript_id "file_1_file_1_jg5669.t4"; gene_id "file_1_file_1_jg5669";
derer1.05_5	AUGUSTUS	intron	4534951	4535007	.	-	.	transcript_id "file_1_file_1_jg5669.t4"; gene_id "file_1_file_1_jg5669";
derer1.05_5	AUGUSTUS	CDS	4535008	4535672	0.98	-	2	transcript_id "file_1_file_1_jg5669.t4"; gene_id "file_1_file_1_jg5669";
derer1.05_5	AUGUSTUS	exon	4535008	4535672	.	-	.	transcript_id "file_1_file_1_jg5669.t4"; gene_id "file_1_file_1_jg5669";
derer1.05_5	AUGUSTUS	intron	4535673	4535732	.	-	.	transcript_id "file_1_file_1_jg5669.t4"; gene_id "file_1_file_1_jg5669";
derer1.05_5	AUGUSTUS	CDS	4535733	4535901	1	-	0	transcript_id "file_1_file_1_jg5669.t4"; gene_id "file_1_file_1_jg5669";
derer1.05_5	AUGUSTUS	exon	4535733	4535901	.	-	.	transcript_id "file_1_file_1_jg5669.t4"; gene_id "file_1_file_1_jg5669";
derer1.05_5	AUGUSTUS	intron	4535902	4536370	.	-	.	transcript_id "file_1_file_1_jg5669.t4"; gene_id "file_1_file_1_jg5669";
derer1.05_5	AUGUSTUS	CDS	4536371	4537828	1	-	0	transcript_id "file_1_file_1_jg5669.t4"; gene_id "file_1_file_1_jg5669";
derer1.05_5	AUGUSTUS	exon	4536371	4537828	.	-	.	transcript_id "file_1_file_1_jg5669.t4"; gene_id "file_1_file_1_jg5669";
derer1.05_5	AUGUSTUS	intron	4537829	4537892	.	-	.	transcript_id "file_1_file_1_jg5669.t4"; gene_id "file_1_file_1_jg5669";
derer1.05_5	AUGUSTUS	CDS	4537893	4538842	1	-	2	transcript_id "file_1_file_1_jg5669.t4"; gene_id "file_1_file_1_jg5669";
derer1.05_5	AUGUSTUS	exon	4537893	4538842	.	-	.	transcript_id "file_1_file_1_jg5669.t4"; gene_id "file_1_file_1_jg5669";
derer1.05_5	AUGUSTUS	intron	4538843	4538901	.	-	.	transcript_id "file_1_file_1_jg5669.t4"; gene_id "file_1_file_1_jg5669";
derer1.05_5	AUGUSTUS	CDS	4538902	4539205	1	-	0	transcript_id "file_1_file_1_jg5669.t4"; gene_id "file_1_file_1_jg5669";
derer1.05_5	AUGUSTUS	exon	4538902	4539205	.	-	.	transcript_id "file_1_file_1_jg5669.t4"; gene_id "file_1_file_1_jg5669";
derer1.05_5	AUGUSTUS	intron	4539206	4539261	.	-	.	transcript_id "file_1_file_1_jg5669.t4"; gene_id "file_1_file_1_jg5669";
derer1.05_5	AUGUSTUS	CDS	4539262	4539819	1	-	0	transcript_id "file_1_file_1_jg5669.t4"; gene_id "file_1_file_1_jg5669";
derer1.05_5	AUGUSTUS	exon	4539262	4539819	.	-	.	transcript_id "file_1_file_1_jg5669.t4"; gene_id "file_1_file_1_jg5669";
derer1.05_5	AUGUSTUS	intron	4539820	4539906	.	-	.	transcript_id "file_1_file_1_jg5669.t4"; gene_id "file_1_file_1_jg5669";
derer1.05_5	AUGUSTUS	CDS	4539907	4540480	1	-	1	transcript_id "file_1_file_1_jg5669.t4"; gene_id "file_1_file_1_jg5669";
derer1.05_5	AUGUSTUS	exon	4539907	4540480	.	-	.	transcript_id "file_1_file_1_jg5669.t4"; gene_id "file_1_file_1_jg5669";
derer1.05_5	AUGUSTUS	intron	4540481	4540532	.	-	.	transcript_id "file_1_file_1_jg5669.t4"; gene_id "file_1_file_1_jg5669";
derer1.05_5	AUGUSTUS	CDS	4540533	4540711	1	-	0	transcript_id "file_1_file_1_jg5669.t4"; gene_id "file_1_file_1_jg5669";
derer1.05_5	AUGUSTUS	exon	4540533	4540711	.	-	.	transcript_id "file_1_file_1_jg5669.t4"; gene_id "file_1_file_1_jg5669";
derer1.05_5	AUGUSTUS	intron	4540712	4540768	.	-	.	transcript_id "file_1_file_1_jg5669.t4"; gene_id "file_1_file_1_jg5669";
derer1.05_5	AUGUSTUS	CDS	4540769	4541067	1	-	2	transcript_id "file_1_file_1_jg5669.t4"; gene_id "file_1_file_1_jg5669";
derer1.05_5	AUGUSTUS	exon	4540769	4541067	.	-	.	transcript_id "file_1_file_1_jg5669.t4"; gene_id "file_1_file_1_jg5669";
derer1.05_5	AUGUSTUS	intron	4541068	4541130	.	-	.	transcript_id "file_1_file_1_jg5669.t4"; gene_id "file_1_file_1_jg5669";
derer1.05_5	AUGUSTUS	CDS	4541131	4541268	1	-	2	transcript_id "file_1_file_1_jg5669.t4"; gene_id "file_1_file_1_jg5669";
derer1.05_5	AUGUSTUS	exon	4541131	4541268	.	-	.	transcript_id "file_1_file_1_jg5669.t4"; gene_id "file_1_file_1_jg5669";
derer1.05_5	AUGUSTUS	intron	4541269	4541335	.	-	.	transcript_id "file_1_file_1_jg5669.t4"; gene_id "file_1_file_1_jg5669";
derer1.05_5	AUGUSTUS	CDS	4541336	4542068	1	-	0	transcript_id "file_1_file_1_jg5669.t4"; gene_id "file_1_file_1_jg5669";
derer1.05_5	AUGUSTUS	exon	4541336	4542068	.	-	.	transcript_id "file_1_file_1_jg5669.t4"; gene_id "file_1_file_1_jg5669";
derer1.05_5	AUGUSTUS	intron	4542069	4542133	.	-	.	transcript_id "file_1_file_1_jg5669.t4"; gene_id "file_1_file_1_jg5669";
derer1.05_5	AUGUSTUS	CDS	4542134	4542751	1	-	0	transcript_id "file_1_file_1_jg5669.t4"; gene_id "file_1_file_1_jg5669";
derer1.05_5	AUGUSTUS	exon	4542134	4542751	.	-	.	transcript_id "file_1_file_1_jg5669.t4"; gene_id "file_1_file_1_jg5669";
derer1.05_5	AUGUSTUS	intron	4542752	4542810	.	-	.	transcript_id "file_1_file_1_jg5669.t4"; gene_id "file_1_file_1_jg5669";
derer1.05_5	AUGUSTUS	CDS	4542811	4542913	1	-	1	transcript_id "file_1_file_1_jg5669.t4"; gene_id "file_1_file_1_jg5669";
derer1.05_5	AUGUSTUS	exon	4542811	4542913	.	-	.	transcript_id "file_1_file_1_jg5669.t4"; gene_id "file_1_file_1_jg5669";
derer1.05_5	AUGUSTUS	intron	4542914	4542978	.	-	.	transcript_id "file_1_file_1_jg5669.t4"; gene_id "file_1_file_1_jg5669";
derer1.05_5	AUGUSTUS	CDS	4542979	4543264	0.98	-	2	transcript_id "file_1_file_1_jg5669.t4"; gene_id "file_1_file_1_jg5669";
derer1.05_5	AUGUSTUS	exon	4542979	4543264	.	-	.	transcript_id "file_1_file_1_jg5669.t4"; gene_id "file_1_file_1_jg5669";
derer1.05_5	AUGUSTUS	intron	4543265	4543672	.	-	.	transcript_id "file_1_file_1_jg5669.t4"; gene_id "file_1_file_1_jg5669";
derer1.05_5	AUGUSTUS	CDS	4543673	4543870	1	-	2	transcript_id "file_1_file_1_jg5669.t4"; gene_id "file_1_file_1_jg5669";
derer1.05_5	AUGUSTUS	exon	4543673	4543870	.	-	.	transcript_id "file_1_file_1_jg5669.t4"; gene_id "file_1_file_1_jg5669";
derer1.05_5	AUGUSTUS	intron	4543871	4543936	.	-	.	transcript_id "file_1_file_1_jg5669.t4"; gene_id "file_1_file_1_jg5669";
derer1.05_5	AUGUSTUS	CDS	4543937	4544372	1	-	0	transcript_id "file_1_file_1_jg5669.t4"; gene_id "file_1_file_1_jg5669";
derer1.05_5	AUGUSTUS	exon	4543937	4544372	.	-	.	transcript_id "file_1_file_1_jg5669.t4"; gene_id "file_1_file_1_jg5669";
derer1.05_5	AUGUSTUS	intron	4544373	4544487	.	-	.	transcript_id "file_1_file_1_jg5669.t4"; gene_id "file_1_file_1_jg5669";
derer1.05_5	AUGUSTUS	CDS	4544488	4544623	1	-	1	transcript_id "file_1_file_1_jg5669.t4"; gene_id "file_1_file_1_jg5669";
derer1.05_5	AUGUSTUS	exon	4544488	4544623	.	-	.	transcript_id "file_1_file_1_jg5669.t4"; gene_id "file_1_file_1_jg5669";
derer1.05_5	AUGUSTUS	intron	4544624	4544903	.	-	.	transcript_id "file_1_file_1_jg5669.t4"; gene_id "file_1_file_1_jg5669";
derer1.05_5	AUGUSTUS	CDS	4544904	4544921	1	-	1	transcript_id "file_1_file_1_jg5669.t4"; gene_id "file_1_file_1_jg5669";
derer1.05_5	AUGUSTUS	exon	4544904	4544921	.	-	.	transcript_id "file_1_file_1_jg5669.t4"; gene_id "file_1_file_1_jg5669";
derer1.05_5	AUGUSTUS	intron	4544922	4545144	.	-	.	transcript_id "file_1_file_1_jg5669.t4"; gene_id "file_1_file_1_jg5669";
derer1.05_5	AUGUSTUS	CDS	4545145	4545257	1	-	0	transcript_id "file_1_file_1_jg5669.t4"; gene_id "file_1_file_1_jg5669";
derer1.05_5	AUGUSTUS	exon	4545145	4545257	.	-	.	transcript_id "file_1_file_1_jg5669.t4"; gene_id "file_1_file_1_jg5669";
derer1.05_5	AUGUSTUS	intron	4545258	4545487	.	-	.	transcript_id "file_1_file_1_jg5669.t4"; gene_id "file_1_file_1_jg5669";
derer1.05_5	AUGUSTUS	CDS	4545488	4545618	1	-	2	transcript_id "file_1_file_1_jg5669.t4"; gene_id "file_1_file_1_jg5669";
derer1.05_5	AUGUSTUS	exon	4545488	4545618	.	-	.	transcript_id "file_1_file_1_jg5669.t4"; gene_id "file_1_file_1_jg5669";
derer1.05_5	AUGUSTUS	intron	4545619	4545682	.	-	.	transcript_id "file_1_file_1_jg5669.t4"; gene_id "file_1_file_1_jg5669";
derer1.05_5	AUGUSTUS	CDS	4545683	4545882	1	-	1	transcript_id "file_1_file_1_jg5669.t4"; gene_id "file_1_file_1_jg5669";
derer1.05_5	AUGUSTUS	exon	4545683	4545882	.	-	.	transcript_id "file_1_file_1_jg5669.t4"; gene_id "file_1_file_1_jg5669";
derer1.05_5	AUGUSTUS	intron	4545883	4545949	.	-	.	transcript_id "file_1_file_1_jg5669.t4"; gene_id "file_1_file_1_jg5669";
derer1.05_5	AUGUSTUS	CDS	4545950	4546263	1	-	0	transcript_id "file_1_file_1_jg5669.t4"; gene_id "file_1_file_1_jg5669";
derer1.05_5	AUGUSTUS	exon	4545950	4546263	.	-	.	transcript_id "file_1_file_1_jg5669.t4"; gene_id "file_1_file_1_jg5669";
derer1.05_5	AUGUSTUS	intron	4546264	4546326	.	-	.	transcript_id "file_1_file_1_jg5669.t4"; gene_id "file_1_file_1_jg5669";
derer1.05_5	AUGUSTUS	CDS	4546327	4546464	1	-	0	transcript_id "file_1_file_1_jg5669.t4"; gene_id "file_1_file_1_jg5669";
derer1.05_5	AUGUSTUS	exon	4546327	4546464	.	-	.	transcript_id "file_1_file_1_jg5669.t4"; gene_id "file_1_file_1_jg5669";
derer1.05_5	AUGUSTUS	intron	4546465	4546522	.	-	.	transcript_id "file_1_file_1_jg5669.t4"; gene_id "file_1_file_1_jg5669";
derer1.05_5	AUGUSTUS	CDS	4546523	4546822	1	-	0	transcript_id "file_1_file_1_jg5669.t4"; gene_id "file_1_file_1_jg5669";
derer1.05_5	AUGUSTUS	exon	4546523	4546822	.	-	.	transcript_id "file_1_file_1_jg5669.t4"; gene_id "file_1_file_1_jg5669";
derer1.05_5	AUGUSTUS	intron	4546823	4546873	.	-	.	transcript_id "file_1_file_1_jg5669.t4"; gene_id "file_1_file_1_jg5669";
derer1.05_5	AUGUSTUS	CDS	4546874	4547206	1	-	0	transcript_id "file_1_file_1_jg5669.t4"; gene_id "file_1_file_1_jg5669";
derer1.05_5	AUGUSTUS	exon	4546874	4547206	.	-	.	transcript_id "file_1_file_1_jg5669.t4"; gene_id "file_1_file_1_jg5669";
derer1.05_5	AUGUSTUS	intron	4547207	4547262	.	-	.	transcript_id "file_1_file_1_jg5669.t4"; gene_id "file_1_file_1_jg5669";
derer1.05_5	AUGUSTUS	CDS	4547263	4547283	1	-	0	transcript_id "file_1_file_1_jg5669.t4"; gene_id "file_1_file_1_jg5669";
derer1.05_5	AUGUSTUS	exon	4547263	4547283	.	-	.	transcript_id "file_1_file_1_jg5669.t4"; gene_id "file_1_file_1_jg5669";
derer1.05_5	AUGUSTUS	intron	4547284	4547547	.	-	.	transcript_id "file_1_file_1_jg5669.t4"; gene_id "file_1_file_1_jg5669";
derer1.05_5	AUGUSTUS	CDS	4547548	4547574	1	-	0	transcript_id "file_1_file_1_jg5669.t4"; gene_id "file_1_file_1_jg5669";
derer1.05_5	AUGUSTUS	exon	4547548	4547574	.	-	.	transcript_id "file_1_file_1_jg5669.t4"; gene_id "file_1_file_1_jg5669";
derer1.05_5	AUGUSTUS	intron	4547575	4548201	.	-	.	transcript_id "file_1_file_1_jg5669.t4"; gene_id "file_1_file_1_jg5669";
derer1.05_5	AUGUSTUS	transcript	4534717	4548447	.	-	.	transcript_id "file_1_file_1_jg5669.t4"; gene_id "file_1_file_1_jg5669"
derer1.05_5	AUGUSTUS	CDS	4548202	4548447	1	-	0	transcript_id "file_1_file_1_jg5669.t4"; gene_id "file_1_file_1_jg5669";
derer1.05_5	AUGUSTUS	exon	4548202	4548447	.	-	.	transcript_id "file_1_file_1_jg5669.t4"; gene_id "file_1_file_1_jg5669";
derer1.05_5	AUGUSTUS	start_codon	4548445	4548447	.	-	0	transcript_id "file_1_file_1_jg5669.t4"; gene_id "file_1_file_1_jg5669";
derer1.05_0	AUGUSTUS	start_codon	4470941	4470943	.	+	0	transcript_id "file_1_file_1_jg9176.t1"; gene_id "file_1_file_1_jg9176";
derer1.05_0	AUGUSTUS	CDS	4470941	4471074	1	+	0	transcript_id "file_1_file_1_jg9176.t1"; gene_id "file_1_file_1_jg9176";
derer1.05_0	AUGUSTUS	exon	4470941	4471074	.	+	.	transcript_id "file_1_file_1_jg9176.t1"; gene_id "file_1_file_1_jg9176";
derer1.05_0	AUGUSTUS	intron	4471075	4472414	.	+	.	transcript_id "file_1_file_1_jg9176.t1"; gene_id "file_1_file_1_jg9176";
derer1.05_0	AUGUSTUS	CDS	4472415	4472955	1	+	1	transcript_id "file_1_file_1_jg9176.t1"; gene_id "file_1_file_1_jg9176";
derer1.05_0	AUGUSTUS	exon	4472415	4472955	.	+	.	transcript_id "file_1_file_1_jg9176.t1"; gene_id "file_1_file_1_jg9176";
derer1.05_0	AUGUSTUS	intron	4472956	4473046	.	+	.	transcript_id "file_1_file_1_jg9176.t1"; gene_id "file_1_file_1_jg9176";
derer1.05_0	AUGUSTUS	CDS	4473047	4473939	1	+	0	transcript_id "file_1_file_1_jg9176.t1"; gene_id "file_1_file_1_jg9176";
derer1.05_0	AUGUSTUS	exon	4473047	4473939	.	+	.	transcript_id "file_1_file_1_jg9176.t1"; gene_id "file_1_file_1_jg9176";
derer1.05_0	AUGUSTUS	intron	4473940	4474004	.	+	.	transcript_id "file_1_file_1_jg9176.t1"; gene_id "file_1_file_1_jg9176";
derer1.05_0	AUGUSTUS	CDS	4474005	4474626	1	+	1	transcript_id "file_1_file_1_jg9176.t1"; gene_id "file_1_file_1_jg9176";
derer1.05_0	AUGUSTUS	exon	4474005	4474626	.	+	.	transcript_id "file_1_file_1_jg9176.t1"; gene_id "file_1_file_1_jg9176";
derer1.05_0	AUGUSTUS	intron	4474627	4474691	.	+	.	transcript_id "file_1_file_1_jg9176.t1"; gene_id "file_1_file_1_jg9176";
derer1.05_0	AUGUSTUS	transcript	4470941	4474931	.	+	.	transcript_id "file_1_file_1_jg9176.t1"; gene_id "file_1_file_1_jg9176"
derer1.05_0	AUGUSTUS	gene	4470941	4474931	.	+	.	jg9176
derer1.05_0	AUGUSTUS	CDS	4474692	4474931	1	+	0	transcript_id "file_1_file_1_jg9176.t1"; gene_id "file_1_file_1_jg9176";
derer1.05_0	AUGUSTUS	exon	4474692	4474931	.	+	.	transcript_id "file_1_file_1_jg9176.t1"; gene_id "file_1_file_1_jg9176";
derer1.05_0	AUGUSTUS	stop_codon	4474929	4474931	.	+	0	transcript_id "file_1_file_1_jg9176.t1"; gene_id "file_1_file_1_jg9176";
derer1.05_4	AUGUSTUS	stop_codon	14059214	14059216	.	-	0	transcript_id "file_1_file_1_jg4631.t1"; gene_id "file_1_file_1_jg4631";
derer1.05_4	AUGUSTUS	CDS	14059214	14059345	1	-	0	transcript_id "file_1_file_1_jg4631.t1"; gene_id "file_1_file_1_jg4631";
derer1.05_4	AUGUSTUS	exon	14059214	14059345	.	-	.	transcript_id "file_1_file_1_jg4631.t1"; gene_id "file_1_file_1_jg4631";
derer1.05_4	AUGUSTUS	intron	14059346	14059748	.	-	.	transcript_id "file_1_file_1_jg4631.t1"; gene_id "file_1_file_1_jg4631";
derer1.05_4	AUGUSTUS	CDS	14059749	14059872	1	-	1	transcript_id "file_1_file_1_jg4631.t1"; gene_id "file_1_file_1_jg4631";
derer1.05_4	AUGUSTUS	exon	14059749	14059872	.	-	.	transcript_id "file_1_file_1_jg4631.t1"; gene_id "file_1_file_1_jg4631";
derer1.05_4	AUGUSTUS	intron	14059873	14060679	.	-	.	transcript_id "file_1_file_1_jg4631.t1"; gene_id "file_1_file_1_jg4631";
derer1.05_4	AUGUSTUS	CDS	14060680	14060852	1	-	0	transcript_id "file_1_file_1_jg4631.t1"; gene_id "file_1_file_1_jg4631";
derer1.05_4	AUGUSTUS	exon	14060680	14060852	.	-	.	transcript_id "file_1_file_1_jg4631.t1"; gene_id "file_1_file_1_jg4631";
derer1.05_4	AUGUSTUS	intron	14060853	14060913	.	-	.	transcript_id "file_1_file_1_jg4631.t1"; gene_id "file_1_file_1_jg4631";
derer1.05_4	AUGUSTUS	CDS	14060914	14061158	1	-	2	transcript_id "file_1_file_1_jg4631.t1"; gene_id "file_1_file_1_jg4631";
derer1.05_4	AUGUSTUS	exon	14060914	14061158	.	-	.	transcript_id "file_1_file_1_jg4631.t1"; gene_id "file_1_file_1_jg4631";
derer1.05_4	AUGUSTUS	intron	14061159	14061260	.	-	.	transcript_id "file_1_file_1_jg4631.t1"; gene_id "file_1_file_1_jg4631";
derer1.05_4	AUGUSTUS	CDS	14061261	14061926	1	-	2	transcript_id "file_1_file_1_jg4631.t1"; gene_id "file_1_file_1_jg4631";
derer1.05_4	AUGUSTUS	exon	14061261	14061926	.	-	.	transcript_id "file_1_file_1_jg4631.t1"; gene_id "file_1_file_1_jg4631";
derer1.05_4	AUGUSTUS	intron	14061927	14063213	.	-	.	transcript_id "file_1_file_1_jg4631.t1"; gene_id "file_1_file_1_jg4631";
derer1.05_4	AUGUSTUS	CDS	14063214	14063458	1	-	1	transcript_id "file_1_file_1_jg4631.t1"; gene_id "file_1_file_1_jg4631";
derer1.05_4	AUGUSTUS	exon	14063214	14063458	.	-	.	transcript_id "file_1_file_1_jg4631.t1"; gene_id "file_1_file_1_jg4631";
derer1.05_4	AUGUSTUS	intron	14063459	14063547	.	-	.	transcript_id "file_1_file_1_jg4631.t1"; gene_id "file_1_file_1_jg4631";
derer1.05_4	AUGUSTUS	transcript	14059214	14064035	.	-	.	transcript_id "file_1_file_1_jg4631.t1"; gene_id "file_1_file_1_jg4631"
derer1.05_4	AUGUSTUS	gene	14059214	14064035	.	-	.	jg4631
derer1.05_4	AUGUSTUS	CDS	14063548	14064035	1	-	0	transcript_id "file_1_file_1_jg4631.t1"; gene_id "file_1_file_1_jg4631";
derer1.05_4	AUGUSTUS	exon	14063548	14064035	.	-	.	transcript_id "file_1_file_1_jg4631.t1"; gene_id "file_1_file_1_jg4631";
derer1.05_4	AUGUSTUS	start_codon	14064033	14064035	.	-	0	transcript_id "file_1_file_1_jg4631.t1"; gene_id "file_1_file_1_jg4631";
derer1.05_3	AUGUSTUS	stop_codon	10436968	10436970	.	-	0	transcript_id "file_1_file_1_jg7741.t1"; gene_id "file_1_file_1_jg7741";
derer1.05_3	AUGUSTUS	CDS	10436968	10438814	0.99	-	2	transcript_id "file_1_file_1_jg7741.t1"; gene_id "file_1_file_1_jg7741";
derer1.05_3	AUGUSTUS	exon	10436968	10438814	.	-	.	transcript_id "file_1_file_1_jg7741.t1"; gene_id "file_1_file_1_jg7741";
derer1.05_3	AUGUSTUS	intron	10438815	10439255	.	-	.	transcript_id "file_1_file_1_jg7741.t1"; gene_id "file_1_file_1_jg7741";
derer1.05_3	AUGUSTUS	CDS	10439256	10439370	1	-	0	transcript_id "file_1_file_1_jg7741.t1"; gene_id "file_1_file_1_jg7741";
derer1.05_3	AUGUSTUS	exon	10439256	10439370	.	-	.	transcript_id "file_1_file_1_jg7741.t1"; gene_id "file_1_file_1_jg7741";
derer1.05_3	AUGUSTUS	intron	10439371	10439431	.	-	.	transcript_id "file_1_file_1_jg7741.t1"; gene_id "file_1_file_1_jg7741";
derer1.05_3	AUGUSTUS	CDS	10439432	10439608	1	-	0	transcript_id "file_1_file_1_jg7741.t1"; gene_id "file_1_file_1_jg7741";
derer1.05_3	AUGUSTUS	exon	10439432	10439608	.	-	.	transcript_id "file_1_file_1_jg7741.t1"; gene_id "file_1_file_1_jg7741";
derer1.05_3	AUGUSTUS	intron	10439609	10439906	.	-	.	transcript_id "file_1_file_1_jg7741.t1"; gene_id "file_1_file_1_jg7741";
derer1.05_3	AUGUSTUS	CDS	10439907	10439927	1	-	0	transcript_id "file_1_file_1_jg7741.t1"; gene_id "file_1_file_1_jg7741";
derer1.05_3	AUGUSTUS	exon	10439907	10439927	.	-	.	transcript_id "file_1_file_1_jg7741.t1"; gene_id "file_1_file_1_jg7741";
derer1.05_3	AUGUSTUS	intron	10439928	10440176	.	-	.	transcript_id "file_1_file_1_jg7741.t1"; gene_id "file_1_file_1_jg7741";
derer1.05_3	AUGUSTUS	CDS	10440177	10440352	1	-	2	transcript_id "file_1_file_1_jg7741.t1"; gene_id "file_1_file_1_jg7741";
derer1.05_3	AUGUSTUS	exon	10440177	10440352	.	-	.	transcript_id "file_1_file_1_jg7741.t1"; gene_id "file_1_file_1_jg7741";
derer1.05_3	AUGUSTUS	intron	10440353	10440412	.	-	.	transcript_id "file_1_file_1_jg7741.t1"; gene_id "file_1_file_1_jg7741";
derer1.05_3	AUGUSTUS	CDS	10440413	10440579	1	-	1	transcript_id "file_1_file_1_jg7741.t1"; gene_id "file_1_file_1_jg7741";
derer1.05_3	AUGUSTUS	exon	10440413	10440579	.	-	.	transcript_id "file_1_file_1_jg7741.t1"; gene_id "file_1_file_1_jg7741";
derer1.05_3	AUGUSTUS	intron	10440580	10440641	.	-	.	transcript_id "file_1_file_1_jg7741.t1"; gene_id "file_1_file_1_jg7741";
derer1.05_3	AUGUSTUS	CDS	10440642	10441294	1	-	0	transcript_id "file_1_file_1_jg7741.t1"; gene_id "file_1_file_1_jg7741";
derer1.05_3	AUGUSTUS	exon	10440642	10441294	.	-	.	transcript_id "file_1_file_1_jg7741.t1"; gene_id "file_1_file_1_jg7741";
derer1.05_3	AUGUSTUS	intron	10441295	10441354	.	-	.	transcript_id "file_1_file_1_jg7741.t1"; gene_id "file_1_file_1_jg7741";
derer1.05_3	AUGUSTUS	transcript	10436968	10441624	.	-	.	transcript_id "file_1_file_1_jg7741.t1"; gene_id "file_1_file_1_jg7741"
derer1.05_3	AUGUSTUS	gene	10436968	10441624	.	-	.	jg7741
derer1.05_3	AUGUSTUS	CDS	10441355	10441624	1	-	0	transcript_id "file_1_file_1_jg7741.t1"; gene_id "file_1_file_1_jg7741";
derer1.05_3	AUGUSTUS	exon	10441355	10441624	.	-	.	transcript_id "file_1_file_1_jg7741.t1"; gene_id "file_1_file_1_jg7741";
derer1.05_3	AUGUSTUS	start_codon	10441622	10441624	.	-	0	transcript_id "file_1_file_1_jg7741.t1"; gene_id "file_1_file_1_jg7741";
derer1.05_0	AUGUSTUS	stop_codon	8571144	8571146	.	-	0	transcript_id "file_1_file_1_jg9620.t2"; gene_id "file_1_file_1_jg9620";
derer1.05_0	AUGUSTUS	CDS	8571144	8571536	0.9	-	0	transcript_id "file_1_file_1_jg9620.t2"; gene_id "file_1_file_1_jg9620";
derer1.05_0	AUGUSTUS	exon	8571144	8571536	.	-	.	transcript_id "file_1_file_1_jg9620.t2"; gene_id "file_1_file_1_jg9620";
derer1.05_0	AUGUSTUS	transcript	8571144	8571536	.	-	.	transcript_id "file_1_file_1_jg9620.t2"; gene_id "file_1_file_1_jg9620"
derer1.05_0	AUGUSTUS	start_codon	8571534	8571536	.	-	0	transcript_id "file_1_file_1_jg9620.t2"; gene_id "file_1_file_1_jg9620";
derer1.05_2	AUGUSTUS	stop_codon	4762661	4762663	.	-	0	transcript_id "file_1_file_1_jg440.t1"; gene_id "file_1_file_1_jg440";
derer1.05_2	AUGUSTUS	CDS	4762661	4762993	1	-	0	transcript_id "file_1_file_1_jg440.t1"; gene_id "file_1_file_1_jg440";
derer1.05_2	AUGUSTUS	exon	4762661	4762993	.	-	.	transcript_id "file_1_file_1_jg440.t1"; gene_id "file_1_file_1_jg440";
derer1.05_2	AUGUSTUS	intron	4762994	4764012	.	-	.	transcript_id "file_1_file_1_jg440.t1"; gene_id "file_1_file_1_jg440";
derer1.05_2	AUGUSTUS	CDS	4764013	4764193	1	-	1	transcript_id "file_1_file_1_jg440.t1"; gene_id "file_1_file_1_jg440";
derer1.05_2	AUGUSTUS	exon	4764013	4764193	.	-	.	transcript_id "file_1_file_1_jg440.t1"; gene_id "file_1_file_1_jg440";
derer1.05_2	AUGUSTUS	intron	4764194	4764250	.	-	.	transcript_id "file_1_file_1_jg440.t1"; gene_id "file_1_file_1_jg440";
derer1.05_2	AUGUSTUS	CDS	4764251	4764873	1	-	0	transcript_id "file_1_file_1_jg440.t1"; gene_id "file_1_file_1_jg440";
derer1.05_2	AUGUSTUS	exon	4764251	4764873	.	-	.	transcript_id "file_1_file_1_jg440.t1"; gene_id "file_1_file_1_jg440";
derer1.05_2	AUGUSTUS	intron	4764874	4764964	.	-	.	transcript_id "file_1_file_1_jg440.t1"; gene_id "file_1_file_1_jg440";
derer1.05_2	AUGUSTUS	CDS	4764965	4765033	1	-	0	transcript_id "file_1_file_1_jg440.t1"; gene_id "file_1_file_1_jg440";
derer1.05_2	AUGUSTUS	exon	4764965	4765033	.	-	.	transcript_id "file_1_file_1_jg440.t1"; gene_id "file_1_file_1_jg440";
derer1.05_2	AUGUSTUS	intron	4765034	4765285	.	-	.	transcript_id "file_1_file_1_jg440.t1"; gene_id "file_1_file_1_jg440";
derer1.05_2	AUGUSTUS	transcript	4762661	4765363	.	-	.	transcript_id "file_1_file_1_jg440.t1"; gene_id "file_1_file_1_jg440"
derer1.05_2	AUGUSTUS	gene	4762661	4765363	.	-	.	jg440
derer1.05_2	AUGUSTUS	CDS	4765286	4765363	1	-	0	transcript_id "file_1_file_1_jg440.t1"; gene_id "file_1_file_1_jg440";
derer1.05_2	AUGUSTUS	exon	4765286	4765363	.	-	.	transcript_id "file_1_file_1_jg440.t1"; gene_id "file_1_file_1_jg440";
derer1.05_2	AUGUSTUS	start_codon	4765361	4765363	.	-	0	transcript_id "file_1_file_1_jg440.t1"; gene_id "file_1_file_1_jg440";
derer1.05_0	AUGUSTUS	start_codon	12224417	12224419	.	+	0	transcript_id "file_1_file_1_jg10138.t1"; gene_id "file_1_file_1_jg10138";
derer1.05_0	AUGUSTUS	CDS	12224417	12225688	1	+	0	transcript_id "file_1_file_1_jg10138.t1"; gene_id "file_1_file_1_jg10138";
derer1.05_0	AUGUSTUS	exon	12224417	12225688	.	+	.	transcript_id "file_1_file_1_jg10138.t1"; gene_id "file_1_file_1_jg10138";
```
