## Supplementary material for "Evolution of chemosensory tissues and cells across ecologically diverse *Drosophilids*": sup. file 1: Dere_braker.gtf (part 26 of 34)

```
derer1.05_0	AUGUSTUS	intron	12225689	12226003	.	+	.	transcript_id "file_1_file_1_jg10138.t1"; gene_id "file_1_file_1_jg10138";
derer1.05_0	AUGUSTUS	CDS	12226004	12226085	0.97	+	0	transcript_id "file_1_file_1_jg10138.t1"; gene_id "file_1_file_1_jg10138";
derer1.05_0	AUGUSTUS	exon	12226004	12226085	.	+	.	transcript_id "file_1_file_1_jg10138.t1"; gene_id "file_1_file_1_jg10138";
derer1.05_0	AUGUSTUS	intron	12226086	12226149	.	+	.	transcript_id "file_1_file_1_jg10138.t1"; gene_id "file_1_file_1_jg10138";
derer1.05_0	AUGUSTUS	CDS	12226150	12226416	1	+	2	transcript_id "file_1_file_1_jg10138.t1"; gene_id "file_1_file_1_jg10138";
derer1.05_0	AUGUSTUS	exon	12226150	12226416	.	+	.	transcript_id "file_1_file_1_jg10138.t1"; gene_id "file_1_file_1_jg10138";
derer1.05_0	AUGUSTUS	intron	12226417	12226477	.	+	.	transcript_id "file_1_file_1_jg10138.t1"; gene_id "file_1_file_1_jg10138";
derer1.05_0	AUGUSTUS	transcript	12224417	12226494	.	+	.	transcript_id "file_1_file_1_jg10138.t1"; gene_id "file_1_file_1_jg10138"
derer1.05_0	AUGUSTUS	gene	12224417	12226494	.	+	.	jg10138
derer1.05_0	AUGUSTUS	CDS	12226478	12226494	1	+	2	transcript_id "file_1_file_1_jg10138.t1"; gene_id "file_1_file_1_jg10138";
derer1.05_0	AUGUSTUS	exon	12226478	12226494	.	+	.	transcript_id "file_1_file_1_jg10138.t1"; gene_id "file_1_file_1_jg10138";
derer1.05_0	AUGUSTUS	stop_codon	12226492	12226494	.	+	0	transcript_id "file_1_file_1_jg10138.t1"; gene_id "file_1_file_1_jg10138";
derer1.05_2	AUGUSTUS	start_codon	21177535	21177537	.	+	0	transcript_id "file_1_file_1_jg2656.t4"; gene_id "file_1_file_1_jg2656";
derer1.05_2	AUGUSTUS	CDS	21177535	21177646	0.97	+	0	transcript_id "file_1_file_1_jg2656.t4"; gene_id "file_1_file_1_jg2656";
derer1.05_2	AUGUSTUS	exon	21177535	21177646	.	+	.	transcript_id "file_1_file_1_jg2656.t4"; gene_id "file_1_file_1_jg2656";
derer1.05_2	AUGUSTUS	intron	21177647	21179575	.	+	.	transcript_id "file_1_file_1_jg2656.t4"; gene_id "file_1_file_1_jg2656";
derer1.05_2	AUGUSTUS	CDS	21179576	21179767	1	+	2	transcript_id "file_1_file_1_jg2656.t4"; gene_id "file_1_file_1_jg2656";
derer1.05_2	AUGUSTUS	exon	21179576	21179767	.	+	.	transcript_id "file_1_file_1_jg2656.t4"; gene_id "file_1_file_1_jg2656";
derer1.05_2	AUGUSTUS	intron	21179768	21180108	.	+	.	transcript_id "file_1_file_1_jg2656.t4"; gene_id "file_1_file_1_jg2656";
derer1.05_2	AUGUSTUS	CDS	21180109	21180242	1	+	2	transcript_id "file_1_file_1_jg2656.t4"; gene_id "file_1_file_1_jg2656";
derer1.05_2	AUGUSTUS	exon	21180109	21180242	.	+	.	transcript_id "file_1_file_1_jg2656.t4"; gene_id "file_1_file_1_jg2656";
derer1.05_2	AUGUSTUS	intron	21180243	21180300	.	+	.	transcript_id "file_1_file_1_jg2656.t4"; gene_id "file_1_file_1_jg2656";
derer1.05_2	AUGUSTUS	CDS	21180301	21180383	1	+	0	transcript_id "file_1_file_1_jg2656.t4"; gene_id "file_1_file_1_jg2656";
derer1.05_2	AUGUSTUS	exon	21180301	21180383	.	+	.	transcript_id "file_1_file_1_jg2656.t4"; gene_id "file_1_file_1_jg2656";
derer1.05_2	AUGUSTUS	intron	21180384	21180444	.	+	.	transcript_id "file_1_file_1_jg2656.t4"; gene_id "file_1_file_1_jg2656";
derer1.05_2	AUGUSTUS	CDS	21180445	21180547	1	+	1	transcript_id "file_1_file_1_jg2656.t4"; gene_id "file_1_file_1_jg2656";
derer1.05_2	AUGUSTUS	exon	21180445	21180547	.	+	.	transcript_id "file_1_file_1_jg2656.t4"; gene_id "file_1_file_1_jg2656";
derer1.05_2	AUGUSTUS	intron	21180548	21180657	.	+	.	transcript_id "file_1_file_1_jg2656.t4"; gene_id "file_1_file_1_jg2656";
derer1.05_2	AUGUSTUS	CDS	21180658	21180763	1	+	0	transcript_id "file_1_file_1_jg2656.t4"; gene_id "file_1_file_1_jg2656";
derer1.05_2	AUGUSTUS	exon	21180658	21180763	.	+	.	transcript_id "file_1_file_1_jg2656.t4"; gene_id "file_1_file_1_jg2656";
derer1.05_2	AUGUSTUS	intron	21180764	21180825	.	+	.	transcript_id "file_1_file_1_jg2656.t4"; gene_id "file_1_file_1_jg2656";
derer1.05_2	AUGUSTUS	CDS	21180826	21180955	1	+	2	transcript_id "file_1_file_1_jg2656.t4"; gene_id "file_1_file_1_jg2656";
derer1.05_2	AUGUSTUS	exon	21180826	21180955	.	+	.	transcript_id "file_1_file_1_jg2656.t4"; gene_id "file_1_file_1_jg2656";
derer1.05_2	AUGUSTUS	intron	21180956	21181014	.	+	.	transcript_id "file_1_file_1_jg2656.t4"; gene_id "file_1_file_1_jg2656";
derer1.05_2	AUGUSTUS	CDS	21181015	21181133	1	+	1	transcript_id "file_1_file_1_jg2656.t4"; gene_id "file_1_file_1_jg2656";
derer1.05_2	AUGUSTUS	exon	21181015	21181133	.	+	.	transcript_id "file_1_file_1_jg2656.t4"; gene_id "file_1_file_1_jg2656";
derer1.05_2	AUGUSTUS	intron	21181134	21181200	.	+	.	transcript_id "file_1_file_1_jg2656.t4"; gene_id "file_1_file_1_jg2656";
derer1.05_2	AUGUSTUS	CDS	21181201	21181419	1	+	2	transcript_id "file_1_file_1_jg2656.t4"; gene_id "file_1_file_1_jg2656";
derer1.05_2	AUGUSTUS	exon	21181201	21181419	.	+	.	transcript_id "file_1_file_1_jg2656.t4"; gene_id "file_1_file_1_jg2656";
derer1.05_2	AUGUSTUS	intron	21181420	21181474	.	+	.	transcript_id "file_1_file_1_jg2656.t4"; gene_id "file_1_file_1_jg2656";
derer1.05_2	AUGUSTUS	CDS	21181475	21181631	1	+	2	transcript_id "file_1_file_1_jg2656.t4"; gene_id "file_1_file_1_jg2656";
derer1.05_2	AUGUSTUS	exon	21181475	21181631	.	+	.	transcript_id "file_1_file_1_jg2656.t4"; gene_id "file_1_file_1_jg2656";
derer1.05_2	AUGUSTUS	intron	21181632	21181685	.	+	.	transcript_id "file_1_file_1_jg2656.t4"; gene_id "file_1_file_1_jg2656";
derer1.05_2	AUGUSTUS	CDS	21181686	21181945	1	+	1	transcript_id "file_1_file_1_jg2656.t4"; gene_id "file_1_file_1_jg2656";
derer1.05_2	AUGUSTUS	exon	21181686	21181945	.	+	.	transcript_id "file_1_file_1_jg2656.t4"; gene_id "file_1_file_1_jg2656";
derer1.05_2	AUGUSTUS	intron	21181946	21182004	.	+	.	transcript_id "file_1_file_1_jg2656.t4"; gene_id "file_1_file_1_jg2656";
derer1.05_2	AUGUSTUS	CDS	21182005	21182257	1	+	2	transcript_id "file_1_file_1_jg2656.t4"; gene_id "file_1_file_1_jg2656";
derer1.05_2	AUGUSTUS	exon	21182005	21182257	.	+	.	transcript_id "file_1_file_1_jg2656.t4"; gene_id "file_1_file_1_jg2656";
derer1.05_2	AUGUSTUS	intron	21182258	21182311	.	+	.	transcript_id "file_1_file_1_jg2656.t4"; gene_id "file_1_file_1_jg2656";
derer1.05_2	AUGUSTUS	CDS	21182312	21182674	1	+	1	transcript_id "file_1_file_1_jg2656.t4"; gene_id "file_1_file_1_jg2656";
derer1.05_2	AUGUSTUS	exon	21182312	21182674	.	+	.	transcript_id "file_1_file_1_jg2656.t4"; gene_id "file_1_file_1_jg2656";
derer1.05_2	AUGUSTUS	intron	21182675	21182736	.	+	.	transcript_id "file_1_file_1_jg2656.t4"; gene_id "file_1_file_1_jg2656";
derer1.05_2	AUGUSTUS	CDS	21182737	21182926	1	+	1	transcript_id "file_1_file_1_jg2656.t4"; gene_id "file_1_file_1_jg2656";
derer1.05_2	AUGUSTUS	exon	21182737	21182926	.	+	.	transcript_id "file_1_file_1_jg2656.t4"; gene_id "file_1_file_1_jg2656";
derer1.05_2	AUGUSTUS	intron	21182927	21182981	.	+	.	transcript_id "file_1_file_1_jg2656.t4"; gene_id "file_1_file_1_jg2656";
derer1.05_2	AUGUSTUS	CDS	21182982	21183197	1	+	0	transcript_id "file_1_file_1_jg2656.t4"; gene_id "file_1_file_1_jg2656";
derer1.05_2	AUGUSTUS	exon	21182982	21183197	.	+	.	transcript_id "file_1_file_1_jg2656.t4"; gene_id "file_1_file_1_jg2656";
derer1.05_2	AUGUSTUS	intron	21183198	21183260	.	+	.	transcript_id "file_1_file_1_jg2656.t4"; gene_id "file_1_file_1_jg2656";
derer1.05_2	AUGUSTUS	CDS	21183261	21183368	1	+	0	transcript_id "file_1_file_1_jg2656.t4"; gene_id "file_1_file_1_jg2656";
derer1.05_2	AUGUSTUS	exon	21183261	21183368	.	+	.	transcript_id "file_1_file_1_jg2656.t4"; gene_id "file_1_file_1_jg2656";
derer1.05_2	AUGUSTUS	intron	21183369	21183679	.	+	.	transcript_id "file_1_file_1_jg2656.t4"; gene_id "file_1_file_1_jg2656";
derer1.05_2	AUGUSTUS	CDS	21183680	21183733	1	+	0	transcript_id "file_1_file_1_jg2656.t4"; gene_id "file_1_file_1_jg2656";
derer1.05_2	AUGUSTUS	exon	21183680	21183733	.	+	.	transcript_id "file_1_file_1_jg2656.t4"; gene_id "file_1_file_1_jg2656";
derer1.05_2	AUGUSTUS	intron	21183734	21184361	.	+	.	transcript_id "file_1_file_1_jg2656.t4"; gene_id "file_1_file_1_jg2656";
derer1.05_2	AUGUSTUS	CDS	21184362	21184454	1	+	0	transcript_id "file_1_file_1_jg2656.t4"; gene_id "file_1_file_1_jg2656";
derer1.05_2	AUGUSTUS	exon	21184362	21184454	.	+	.	transcript_id "file_1_file_1_jg2656.t4"; gene_id "file_1_file_1_jg2656";
derer1.05_2	AUGUSTUS	intron	21184455	21184770	.	+	.	transcript_id "file_1_file_1_jg2656.t4"; gene_id "file_1_file_1_jg2656";
derer1.05_2	AUGUSTUS	CDS	21184771	21184904	1	+	0	transcript_id "file_1_file_1_jg2656.t4"; gene_id "file_1_file_1_jg2656";
derer1.05_2	AUGUSTUS	exon	21184771	21184904	.	+	.	transcript_id "file_1_file_1_jg2656.t4"; gene_id "file_1_file_1_jg2656";
derer1.05_2	AUGUSTUS	intron	21184905	21184964	.	+	.	transcript_id "file_1_file_1_jg2656.t4"; gene_id "file_1_file_1_jg2656";
derer1.05_2	AUGUSTUS	CDS	21184965	21185104	1	+	1	transcript_id "file_1_file_1_jg2656.t4"; gene_id "file_1_file_1_jg2656";
derer1.05_2	AUGUSTUS	exon	21184965	21185104	.	+	.	transcript_id "file_1_file_1_jg2656.t4"; gene_id "file_1_file_1_jg2656";
derer1.05_2	AUGUSTUS	intron	21185105	21185161	.	+	.	transcript_id "file_1_file_1_jg2656.t4"; gene_id "file_1_file_1_jg2656";
derer1.05_2	AUGUSTUS	transcript	21177535	21185253	.	+	.	transcript_id "file_1_file_1_jg2656.t4"; gene_id "file_1_file_1_jg2656"
derer1.05_2	AUGUSTUS	CDS	21185162	21185253	1	+	2	transcript_id "file_1_file_1_jg2656.t4"; gene_id "file_1_file_1_jg2656";
derer1.05_2	AUGUSTUS	exon	21185162	21185253	.	+	.	transcript_id "file_1_file_1_jg2656.t4"; gene_id "file_1_file_1_jg2656";
derer1.05_2	AUGUSTUS	stop_codon	21185251	21185253	.	+	0	transcript_id "file_1_file_1_jg2656.t4"; gene_id "file_1_file_1_jg2656";
derer1.05_0	AUGUSTUS	stop_codon	9356298	9356300	.	-	0	transcript_id "file_1_file_1_jg9721.t1"; gene_id "file_1_file_1_jg9721";
derer1.05_0	AUGUSTUS	CDS	9356298	9357476	1	-	0	transcript_id "file_1_file_1_jg9721.t1"; gene_id "file_1_file_1_jg9721";
derer1.05_0	AUGUSTUS	exon	9356298	9357476	.	-	.	transcript_id "file_1_file_1_jg9721.t1"; gene_id "file_1_file_1_jg9721";
derer1.05_0	AUGUSTUS	intron	9357477	9357537	.	-	.	transcript_id "file_1_file_1_jg9721.t1"; gene_id "file_1_file_1_jg9721";
derer1.05_0	AUGUSTUS	CDS	9357538	9358369	1	-	1	transcript_id "file_1_file_1_jg9721.t1"; gene_id "file_1_file_1_jg9721";
derer1.05_0	AUGUSTUS	exon	9357538	9358369	.	-	.	transcript_id "file_1_file_1_jg9721.t1"; gene_id "file_1_file_1_jg9721";
derer1.05_0	AUGUSTUS	intron	9358370	9358419	.	-	.	transcript_id "file_1_file_1_jg9721.t1"; gene_id "file_1_file_1_jg9721";
derer1.05_0	AUGUSTUS	CDS	9358420	9358890	1	-	1	transcript_id "file_1_file_1_jg9721.t1"; gene_id "file_1_file_1_jg9721";
derer1.05_0	AUGUSTUS	exon	9358420	9358890	.	-	.	transcript_id "file_1_file_1_jg9721.t1"; gene_id "file_1_file_1_jg9721";
derer1.05_0	AUGUSTUS	intron	9358891	9358938	.	-	.	transcript_id "file_1_file_1_jg9721.t1"; gene_id "file_1_file_1_jg9721";
derer1.05_0	AUGUSTUS	CDS	9358939	9359309	1	-	0	transcript_id "file_1_file_1_jg9721.t1"; gene_id "file_1_file_1_jg9721";
derer1.05_0	AUGUSTUS	exon	9358939	9359309	.	-	.	transcript_id "file_1_file_1_jg9721.t1"; gene_id "file_1_file_1_jg9721";
derer1.05_0	AUGUSTUS	intron	9359310	9359363	.	-	.	transcript_id "file_1_file_1_jg9721.t1"; gene_id "file_1_file_1_jg9721";
derer1.05_0	AUGUSTUS	transcript	9356298	9359447	.	-	.	transcript_id "file_1_file_1_jg9721.t1"; gene_id "file_1_file_1_jg9721"
derer1.05_0	AUGUSTUS	gene	9356298	9359447	.	-	.	jg9721
derer1.05_0	AUGUSTUS	CDS	9359364	9359447	1	-	0	transcript_id "file_1_file_1_jg9721.t1"; gene_id "file_1_file_1_jg9721";
derer1.05_0	AUGUSTUS	exon	9359364	9359447	.	-	.	transcript_id "file_1_file_1_jg9721.t1"; gene_id "file_1_file_1_jg9721";
derer1.05_0	AUGUSTUS	start_codon	9359445	9359447	.	-	0	transcript_id "file_1_file_1_jg9721.t1"; gene_id "file_1_file_1_jg9721";
derer1.05_4	AUGUSTUS	start_codon	6437078	6437080	.	+	0	transcript_id "file_1_file_1_jg3671.t1"; gene_id "file_1_file_1_jg3671";
derer1.05_4	AUGUSTUS	CDS	6437078	6437093	0.48	+	0	transcript_id "file_1_file_1_jg3671.t1"; gene_id "file_1_file_1_jg3671";
derer1.05_4	AUGUSTUS	exon	6437078	6437093	.	+	.	transcript_id "file_1_file_1_jg3671.t1"; gene_id "file_1_file_1_jg3671";
derer1.05_4	AUGUSTUS	intron	6437094	6437947	.	+	.	transcript_id "file_1_file_1_jg3671.t1"; gene_id "file_1_file_1_jg3671";
derer1.05_4	AUGUSTUS	CDS	6437948	6438217	0.5	+	2	transcript_id "file_1_file_1_jg3671.t1"; gene_id "file_1_file_1_jg3671";
derer1.05_4	AUGUSTUS	exon	6437948	6438217	.	+	.	transcript_id "file_1_file_1_jg3671.t1"; gene_id "file_1_file_1_jg3671";
derer1.05_4	AUGUSTUS	intron	6438218	6439607	.	+	.	transcript_id "file_1_file_1_jg3671.t1"; gene_id "file_1_file_1_jg3671";
derer1.05_4	AUGUSTUS	transcript	6437078	6439858	.	+	.	transcript_id "file_1_file_1_jg3671.t1"; gene_id "file_1_file_1_jg3671"
derer1.05_4	AUGUSTUS	gene	6437078	6439858	.	+	.	jg3671
derer1.05_4	AUGUSTUS	CDS	6439608	6439858	1	+	2	transcript_id "file_1_file_1_jg3671.t1"; gene_id "file_1_file_1_jg3671";
derer1.05_4	AUGUSTUS	exon	6439608	6439858	.	+	.	transcript_id "file_1_file_1_jg3671.t1"; gene_id "file_1_file_1_jg3671";
derer1.05_4	AUGUSTUS	stop_codon	6439856	6439858	.	+	0	transcript_id "file_1_file_1_jg3671.t1"; gene_id "file_1_file_1_jg3671";
derer1.05_7	AUGUSTUS	stop_codon	971377	971379	.	-	0	transcript_id "file_1_file_1_jg11496.t1"; gene_id "file_1_file_1_jg11496";
derer1.05_7	AUGUSTUS	CDS	971377	971487	1	-	0	transcript_id "file_1_file_1_jg11496.t1"; gene_id "file_1_file_1_jg11496";
derer1.05_7	AUGUSTUS	exon	971377	971487	.	-	.	transcript_id "file_1_file_1_jg11496.t1"; gene_id "file_1_file_1_jg11496";
derer1.05_7	AUGUSTUS	intron	971488	971544	.	-	.	transcript_id "file_1_file_1_jg11496.t1"; gene_id "file_1_file_1_jg11496";
derer1.05_7	AUGUSTUS	CDS	971545	971693	1	-	2	transcript_id "file_1_file_1_jg11496.t1"; gene_id "file_1_file_1_jg11496";
derer1.05_7	AUGUSTUS	exon	971545	971693	.	-	.	transcript_id "file_1_file_1_jg11496.t1"; gene_id "file_1_file_1_jg11496";
derer1.05_7	AUGUSTUS	intron	971694	971744	.	-	.	transcript_id "file_1_file_1_jg11496.t1"; gene_id "file_1_file_1_jg11496";
derer1.05_7	AUGUSTUS	CDS	971745	971868	1	-	0	transcript_id "file_1_file_1_jg11496.t1"; gene_id "file_1_file_1_jg11496";
derer1.05_7	AUGUSTUS	exon	971745	971868	.	-	.	transcript_id "file_1_file_1_jg11496.t1"; gene_id "file_1_file_1_jg11496";
derer1.05_7	AUGUSTUS	intron	971869	971922	.	-	.	transcript_id "file_1_file_1_jg11496.t1"; gene_id "file_1_file_1_jg11496";
derer1.05_7	AUGUSTUS	CDS	971923	972017	1	-	2	transcript_id "file_1_file_1_jg11496.t1"; gene_id "file_1_file_1_jg11496";
derer1.05_7	AUGUSTUS	exon	971923	972017	.	-	.	transcript_id "file_1_file_1_jg11496.t1"; gene_id "file_1_file_1_jg11496";
derer1.05_7	AUGUSTUS	intron	972018	972443	.	-	.	transcript_id "file_1_file_1_jg11496.t1"; gene_id "file_1_file_1_jg11496";
derer1.05_7	AUGUSTUS	CDS	972444	972732	0.9	-	0	transcript_id "file_1_file_1_jg11496.t1"; gene_id "file_1_file_1_jg11496";
derer1.05_7	AUGUSTUS	exon	972444	972732	.	-	.	transcript_id "file_1_file_1_jg11496.t1"; gene_id "file_1_file_1_jg11496";
derer1.05_7	AUGUSTUS	intron	972733	972987	.	-	.	transcript_id "file_1_file_1_jg11496.t1"; gene_id "file_1_file_1_jg11496";
derer1.05_7	AUGUSTUS	CDS	972988	973092	0.85	-	0	transcript_id "file_1_file_1_jg11496.t1"; gene_id "file_1_file_1_jg11496";
derer1.05_7	AUGUSTUS	exon	972988	973092	.	-	.	transcript_id "file_1_file_1_jg11496.t1"; gene_id "file_1_file_1_jg11496";
derer1.05_7	AUGUSTUS	intron	973093	973234	.	-	.	transcript_id "file_1_file_1_jg11496.t1"; gene_id "file_1_file_1_jg11496";
derer1.05_7	AUGUSTUS	transcript	971377	973300	.	-	.	transcript_id "file_1_file_1_jg11496.t1"; gene_id "file_1_file_1_jg11496"
derer1.05_7	AUGUSTUS	gene	971377	973300	.	-	.	jg11496
derer1.05_7	AUGUSTUS	CDS	973235	973300	1	-	0	transcript_id "file_1_file_1_jg11496.t1"; gene_id "file_1_file_1_jg11496";
derer1.05_7	AUGUSTUS	exon	973235	973300	.	-	.	transcript_id "file_1_file_1_jg11496.t1"; gene_id "file_1_file_1_jg11496";
derer1.05_7	AUGUSTUS	start_codon	973298	973300	.	-	0	transcript_id "file_1_file_1_jg11496.t1"; gene_id "file_1_file_1_jg11496";
derer1.05_1	AUGUSTUS	start_codon	17557959	17557961	.	+	0	transcript_id "file_1_file_1_jg14200.t1"; gene_id "file_1_file_1_jg14200";
derer1.05_1	AUGUSTUS	CDS	17557959	17558199	1	+	0	transcript_id "file_1_file_1_jg14200.t1"; gene_id "file_1_file_1_jg14200";
derer1.05_1	AUGUSTUS	exon	17557959	17558199	.	+	.	transcript_id "file_1_file_1_jg14200.t1"; gene_id "file_1_file_1_jg14200";
derer1.05_1	AUGUSTUS	intron	17558200	17558433	.	+	.	transcript_id "file_1_file_1_jg14200.t1"; gene_id "file_1_file_1_jg14200";
derer1.05_1	AUGUSTUS	CDS	17558434	17558718	1	+	2	transcript_id "file_1_file_1_jg14200.t1"; gene_id "file_1_file_1_jg14200";
derer1.05_1	AUGUSTUS	exon	17558434	17558718	.	+	.	transcript_id "file_1_file_1_jg14200.t1"; gene_id "file_1_file_1_jg14200";
derer1.05_1	AUGUSTUS	intron	17558719	17558783	.	+	.	transcript_id "file_1_file_1_jg14200.t1"; gene_id "file_1_file_1_jg14200";
derer1.05_1	AUGUSTUS	CDS	17558784	17558888	1	+	2	transcript_id "file_1_file_1_jg14200.t1"; gene_id "file_1_file_1_jg14200";
derer1.05_1	AUGUSTUS	exon	17558784	17558888	.	+	.	transcript_id "file_1_file_1_jg14200.t1"; gene_id "file_1_file_1_jg14200";
derer1.05_1	AUGUSTUS	intron	17558889	17559056	.	+	.	transcript_id "file_1_file_1_jg14200.t1"; gene_id "file_1_file_1_jg14200";
derer1.05_1	AUGUSTUS	CDS	17559057	17559872	1	+	2	transcript_id "file_1_file_1_jg14200.t1"; gene_id "file_1_file_1_jg14200";
derer1.05_1	AUGUSTUS	exon	17559057	17559872	.	+	.	transcript_id "file_1_file_1_jg14200.t1"; gene_id "file_1_file_1_jg14200";
derer1.05_1	AUGUSTUS	intron	17559873	17559924	.	+	.	transcript_id "file_1_file_1_jg14200.t1"; gene_id "file_1_file_1_jg14200";
derer1.05_1	AUGUSTUS	CDS	17559925	17560200	1	+	2	transcript_id "file_1_file_1_jg14200.t1"; gene_id "file_1_file_1_jg14200";
derer1.05_1	AUGUSTUS	exon	17559925	17560200	.	+	.	transcript_id "file_1_file_1_jg14200.t1"; gene_id "file_1_file_1_jg14200";
derer1.05_1	AUGUSTUS	intron	17560201	17560284	.	+	.	transcript_id "file_1_file_1_jg14200.t1"; gene_id "file_1_file_1_jg14200";
derer1.05_1	AUGUSTUS	transcript	17557959	17561762	.	+	.	transcript_id "file_1_file_1_jg14200.t1"; gene_id "file_1_file_1_jg14200"
derer1.05_1	AUGUSTUS	gene	17557959	17561762	.	+	.	jg14200
derer1.05_1	AUGUSTUS	CDS	17560285	17561762	1	+	2	transcript_id "file_1_file_1_jg14200.t1"; gene_id "file_1_file_1_jg14200";
derer1.05_1	AUGUSTUS	exon	17560285	17561762	.	+	.	transcript_id "file_1_file_1_jg14200.t1"; gene_id "file_1_file_1_jg14200";
derer1.05_1	AUGUSTUS	stop_codon	17561760	17561762	.	+	0	transcript_id "file_1_file_1_jg14200.t1"; gene_id "file_1_file_1_jg14200";
derer1.05_3	AUGUSTUS	start_codon	2670325	2670327	.	+	0	transcript_id "file_1_file_1_jg6745.t1"; gene_id "file_1_file_1_jg6745";
derer1.05_3	AUGUSTUS	CDS	2670325	2670717	1	+	0	transcript_id "file_1_file_1_jg6745.t1"; gene_id "file_1_file_1_jg6745";
derer1.05_3	AUGUSTUS	exon	2670325	2670717	.	+	.	transcript_id "file_1_file_1_jg6745.t1"; gene_id "file_1_file_1_jg6745";
derer1.05_3	AUGUSTUS	intron	2670718	2670796	.	+	.	transcript_id "file_1_file_1_jg6745.t1"; gene_id "file_1_file_1_jg6745";
derer1.05_3	AUGUSTUS	CDS	2670797	2671416	1	+	0	transcript_id "file_1_file_1_jg6745.t1"; gene_id "file_1_file_1_jg6745";
derer1.05_3	AUGUSTUS	exon	2670797	2671416	.	+	.	transcript_id "file_1_file_1_jg6745.t1"; gene_id "file_1_file_1_jg6745";
derer1.05_3	AUGUSTUS	intron	2671417	2671480	.	+	.	transcript_id "file_1_file_1_jg6745.t1"; gene_id "file_1_file_1_jg6745";
derer1.05_3	AUGUSTUS	CDS	2671481	2672634	1	+	1	transcript_id "file_1_file_1_jg6745.t1"; gene_id "file_1_file_1_jg6745";
derer1.05_3	AUGUSTUS	exon	2671481	2672634	.	+	.	transcript_id "file_1_file_1_jg6745.t1"; gene_id "file_1_file_1_jg6745";
derer1.05_3	AUGUSTUS	intron	2672635	2672888	.	+	.	transcript_id "file_1_file_1_jg6745.t1"; gene_id "file_1_file_1_jg6745";
derer1.05_3	AUGUSTUS	transcript	2670325	2674060	.	+	.	transcript_id "file_1_file_1_jg6745.t1"; gene_id "file_1_file_1_jg6745"
derer1.05_3	AUGUSTUS	gene	2670325	2674060	.	+	.	jg6745
derer1.05_3	AUGUSTUS	CDS	2672889	2674060	1	+	2	transcript_id "file_1_file_1_jg6745.t1"; gene_id "file_1_file_1_jg6745";
derer1.05_3	AUGUSTUS	exon	2672889	2674060	.	+	.	transcript_id "file_1_file_1_jg6745.t1"; gene_id "file_1_file_1_jg6745";
derer1.05_3	AUGUSTUS	stop_codon	2674058	2674060	.	+	0	transcript_id "file_1_file_1_jg6745.t1"; gene_id "file_1_file_1_jg6745";
derer1.05_3	AUGUSTUS	stop_codon	3441514	3441516	.	-	0	transcript_id "file_1_file_1_jg6853.t1"; gene_id "file_1_file_1_jg6853";
derer1.05_3	AUGUSTUS	CDS	3441514	3442269	1	-	0	transcript_id "file_1_file_1_jg6853.t1"; gene_id "file_1_file_1_jg6853";
derer1.05_3	AUGUSTUS	exon	3441514	3442269	.	-	.	transcript_id "file_1_file_1_jg6853.t1"; gene_id "file_1_file_1_jg6853";
derer1.05_3	AUGUSTUS	intron	3442270	3442333	.	-	.	transcript_id "file_1_file_1_jg6853.t1"; gene_id "file_1_file_1_jg6853";
derer1.05_3	AUGUSTUS	CDS	3442334	3443125	1	-	0	transcript_id "file_1_file_1_jg6853.t1"; gene_id "file_1_file_1_jg6853";
derer1.05_3	AUGUSTUS	exon	3442334	3443125	.	-	.	transcript_id "file_1_file_1_jg6853.t1"; gene_id "file_1_file_1_jg6853";
derer1.05_3	AUGUSTUS	intron	3443126	3443179	.	-	.	transcript_id "file_1_file_1_jg6853.t1"; gene_id "file_1_file_1_jg6853";
derer1.05_3	AUGUSTUS	CDS	3443180	3444426	1	-	2	transcript_id "file_1_file_1_jg6853.t1"; gene_id "file_1_file_1_jg6853";
derer1.05_3	AUGUSTUS	exon	3443180	3444426	.	-	.	transcript_id "file_1_file_1_jg6853.t1"; gene_id "file_1_file_1_jg6853";
derer1.05_3	AUGUSTUS	intron	3444427	3448852	.	-	.	transcript_id "file_1_file_1_jg6853.t1"; gene_id "file_1_file_1_jg6853";
derer1.05_3	AUGUSTUS	transcript	3441514	3449819	.	-	.	transcript_id "file_1_file_1_jg6853.t1"; gene_id "file_1_file_1_jg6853"
derer1.05_3	AUGUSTUS	gene	3441514	3449819	.	-	.	jg6853
derer1.05_3	AUGUSTUS	CDS	3448853	3449819	1	-	0	transcript_id "file_1_file_1_jg6853.t1"; gene_id "file_1_file_1_jg6853";
derer1.05_3	AUGUSTUS	exon	3448853	3449819	.	-	.	transcript_id "file_1_file_1_jg6853.t1"; gene_id "file_1_file_1_jg6853";
derer1.05_3	AUGUSTUS	start_codon	3449817	3449819	.	-	0	transcript_id "file_1_file_1_jg6853.t1"; gene_id "file_1_file_1_jg6853";
derer1.05_0	AUGUSTUS	stop_codon	13419486	13419488	.	-	0	transcript_id "file_1_file_1_jg10272.t1"; gene_id "file_1_file_1_jg10272";
derer1.05_0	AUGUSTUS	CDS	13419486	13419949	1	-	2	transcript_id "file_1_file_1_jg10272.t1"; gene_id "file_1_file_1_jg10272";
derer1.05_0	AUGUSTUS	exon	13419486	13419949	.	-	.	transcript_id "file_1_file_1_jg10272.t1"; gene_id "file_1_file_1_jg10272";
derer1.05_0	AUGUSTUS	intron	13419950	13420006	.	-	.	transcript_id "file_1_file_1_jg10272.t1"; gene_id "file_1_file_1_jg10272";
derer1.05_0	AUGUSTUS	transcript	13419486	13420238	.	-	.	transcript_id "file_1_file_1_jg10272.t1"; gene_id "file_1_file_1_jg10272"
derer1.05_0	AUGUSTUS	gene	13419486	13420238	.	-	.	jg10272
derer1.05_0	AUGUSTUS	CDS	13420007	13420238	1	-	0	transcript_id "file_1_file_1_jg10272.t1"; gene_id "file_1_file_1_jg10272";
derer1.05_0	AUGUSTUS	exon	13420007	13420238	.	-	.	transcript_id "file_1_file_1_jg10272.t1"; gene_id "file_1_file_1_jg10272";
derer1.05_0	AUGUSTUS	start_codon	13420236	13420238	.	-	0	transcript_id "file_1_file_1_jg10272.t1"; gene_id "file_1_file_1_jg10272";
derer1.05_4688	AUGUSTUS	start_codon	93	95	.	+	0	transcript_id "file_1_file_1_jg40.t1"; gene_id "file_1_file_1_jg40";
derer1.05_4688	AUGUSTUS	CDS	93	1013	1	+	0	transcript_id "file_1_file_1_jg40.t1"; gene_id "file_1_file_1_jg40";
derer1.05_4688	AUGUSTUS	exon	93	1013	.	+	.	transcript_id "file_1_file_1_jg40.t1"; gene_id "file_1_file_1_jg40";
derer1.05_4688	AUGUSTUS	transcript	93	1013	.	+	.	transcript_id "file_1_file_1_jg40.t1"; gene_id "file_1_file_1_jg40"
derer1.05_4688	AUGUSTUS	gene	93	1013	.	+	.	jg40
derer1.05_4688	AUGUSTUS	stop_codon	1011	1013	.	+	0	transcript_id "file_1_file_1_jg40.t1"; gene_id "file_1_file_1_jg40";
derer1.05_4	AUGUSTUS	stop_codon	15789140	15789142	.	-	0	transcript_id "file_1_file_1_jg4843.t1"; gene_id "file_1_file_1_jg4843";
derer1.05_4	AUGUSTUS	CDS	15789140	15790064	1	-	1	transcript_id "file_1_file_1_jg4843.t1"; gene_id "file_1_file_1_jg4843";
derer1.05_4	AUGUSTUS	exon	15789140	15790064	.	-	.	transcript_id "file_1_file_1_jg4843.t1"; gene_id "file_1_file_1_jg4843";
derer1.05_4	AUGUSTUS	intron	15790065	15790129	.	-	.	transcript_id "file_1_file_1_jg4843.t1"; gene_id "file_1_file_1_jg4843";
derer1.05_4	AUGUSTUS	CDS	15790130	15790318	1	-	1	transcript_id "file_1_file_1_jg4843.t1"; gene_id "file_1_file_1_jg4843";
derer1.05_4	AUGUSTUS	exon	15790130	15790318	.	-	.	transcript_id "file_1_file_1_jg4843.t1"; gene_id "file_1_file_1_jg4843";
derer1.05_4	AUGUSTUS	intron	15790319	15790556	.	-	.	transcript_id "file_1_file_1_jg4843.t1"; gene_id "file_1_file_1_jg4843";
derer1.05_4	AUGUSTUS	transcript	15789140	15790567	.	-	.	transcript_id "file_1_file_1_jg4843.t1"; gene_id "file_1_file_1_jg4843"
derer1.05_4	AUGUSTUS	gene	15789140	15790567	.	-	.	jg4843
derer1.05_4	AUGUSTUS	CDS	15790557	15790567	0.64	-	0	transcript_id "file_1_file_1_jg4843.t1"; gene_id "file_1_file_1_jg4843";
derer1.05_4	AUGUSTUS	exon	15790557	15790567	.	-	.	transcript_id "file_1_file_1_jg4843.t1"; gene_id "file_1_file_1_jg4843";
derer1.05_4	AUGUSTUS	start_codon	15790565	15790567	.	-	0	transcript_id "file_1_file_1_jg4843.t1"; gene_id "file_1_file_1_jg4843";
derer1.05_0	AUGUSTUS	start_codon	11083524	11083526	.	+	0	transcript_id "file_1_file_1_jg9984.t1"; gene_id "file_1_file_1_jg9984";
derer1.05_0	AUGUSTUS	CDS	11083524	11084216	1	+	0	transcript_id "file_1_file_1_jg9984.t1"; gene_id "file_1_file_1_jg9984";
derer1.05_0	AUGUSTUS	exon	11083524	11084216	.	+	.	transcript_id "file_1_file_1_jg9984.t1"; gene_id "file_1_file_1_jg9984";
derer1.05_0	AUGUSTUS	transcript	11083524	11084216	.	+	.	transcript_id "file_1_file_1_jg9984.t1"; gene_id "file_1_file_1_jg9984"
derer1.05_0	AUGUSTUS	gene	11083524	11084216	.	+	.	jg9984
derer1.05_0	AUGUSTUS	stop_codon	11084214	11084216	.	+	0	transcript_id "file_1_file_1_jg9984.t1"; gene_id "file_1_file_1_jg9984";
derer1.05_2	AUGUSTUS	start_codon	20624867	20624869	.	+	0	transcript_id "file_1_file_1_jg2545.t1"; gene_id "file_1_file_1_jg2545";
derer1.05_2	AUGUSTUS	CDS	20624867	20626184	1	+	0	transcript_id "file_1_file_1_jg2545.t1"; gene_id "file_1_file_1_jg2545";
derer1.05_2	AUGUSTUS	exon	20624867	20626184	.	+	.	transcript_id "file_1_file_1_jg2545.t1"; gene_id "file_1_file_1_jg2545";
derer1.05_2	AUGUSTUS	intron	20626185	20626241	.	+	.	transcript_id "file_1_file_1_jg2545.t1"; gene_id "file_1_file_1_jg2545";
derer1.05_2	AUGUSTUS	CDS	20626242	20626461	0.94	+	2	transcript_id "file_1_file_1_jg2545.t1"; gene_id "file_1_file_1_jg2545";
derer1.05_2	AUGUSTUS	exon	20626242	20626461	.	+	.	transcript_id "file_1_file_1_jg2545.t1"; gene_id "file_1_file_1_jg2545";
derer1.05_2	AUGUSTUS	intron	20626462	20627097	.	+	.	transcript_id "file_1_file_1_jg2545.t1"; gene_id "file_1_file_1_jg2545";
derer1.05_2	AUGUSTUS	CDS	20627098	20627355	0.45	+	1	transcript_id "file_1_file_1_jg2545.t1"; gene_id "file_1_file_1_jg2545";
derer1.05_2	AUGUSTUS	exon	20627098	20627355	.	+	.	transcript_id "file_1_file_1_jg2545.t1"; gene_id "file_1_file_1_jg2545";
derer1.05_2	AUGUSTUS	intron	20627356	20627856	.	+	.	transcript_id "file_1_file_1_jg2545.t1"; gene_id "file_1_file_1_jg2545";
derer1.05_2	AUGUSTUS	transcript	20624867	20629165	.	+	.	transcript_id "file_1_file_1_jg2545.t1"; gene_id "file_1_file_1_jg2545"
derer1.05_2	AUGUSTUS	gene	20624867	20629165	.	+	.	jg2545
derer1.05_2	AUGUSTUS	CDS	20627857	20629165	0.63	+	1	transcript_id "file_1_file_1_jg2545.t1"; gene_id "file_1_file_1_jg2545";
derer1.05_2	AUGUSTUS	exon	20627857	20629165	.	+	.	transcript_id "file_1_file_1_jg2545.t1"; gene_id "file_1_file_1_jg2545";
derer1.05_2	AUGUSTUS	stop_codon	20629163	20629165	.	+	0	transcript_id "file_1_file_1_jg2545.t1"; gene_id "file_1_file_1_jg2545";
derer1.05_2	AUGUSTUS	stop_codon	3025738	3025740	.	-	0	transcript_id "file_1_file_1_jg219.t1"; gene_id "file_1_file_1_jg219";
derer1.05_2	AUGUSTUS	CDS	3025738	3026148	1	-	0	transcript_id "file_1_file_1_jg219.t1"; gene_id "file_1_file_1_jg219";
derer1.05_2	AUGUSTUS	exon	3025738	3026148	.	-	.	transcript_id "file_1_file_1_jg219.t1"; gene_id "file_1_file_1_jg219";
derer1.05_2	AUGUSTUS	transcript	3025738	3026148	.	-	.	transcript_id "file_1_file_1_jg219.t1"; gene_id "file_1_file_1_jg219"
derer1.05_2	AUGUSTUS	gene	3025738	3026148	.	-	.	jg219
derer1.05_2	AUGUSTUS	start_codon	3026146	3026148	.	-	0	transcript_id "file_1_file_1_jg219.t1"; gene_id "file_1_file_1_jg219";
derer1.05_0	AUGUSTUS	start_codon	3300853	3300855	.	+	0	transcript_id "file_1_file_1_jg9051.t2"; gene_id "file_1_file_1_jg9051";
derer1.05_0	AUGUSTUS	CDS	3300853	3300884	1	+	0	transcript_id "file_1_file_1_jg9051.t2"; gene_id "file_1_file_1_jg9051";
derer1.05_0	AUGUSTUS	exon	3300853	3300884	.	+	.	transcript_id "file_1_file_1_jg9051.t2"; gene_id "file_1_file_1_jg9051";
derer1.05_0	AUGUSTUS	intron	3300885	3301350	.	+	.	transcript_id "file_1_file_1_jg9051.t2"; gene_id "file_1_file_1_jg9051";
derer1.05_0	AUGUSTUS	CDS	3301351	3301452	1	+	1	transcript_id "file_1_file_1_jg9051.t2"; gene_id "file_1_file_1_jg9051";
derer1.05_0	AUGUSTUS	exon	3301351	3301452	.	+	.	transcript_id "file_1_file_1_jg9051.t2"; gene_id "file_1_file_1_jg9051";
derer1.05_0	AUGUSTUS	intron	3301453	3301509	.	+	.	transcript_id "file_1_file_1_jg9051.t2"; gene_id "file_1_file_1_jg9051";
derer1.05_0	AUGUSTUS	CDS	3301510	3302275	1	+	1	transcript_id "file_1_file_1_jg9051.t2"; gene_id "file_1_file_1_jg9051";
derer1.05_0	AUGUSTUS	exon	3301510	3302275	.	+	.	transcript_id "file_1_file_1_jg9051.t2"; gene_id "file_1_file_1_jg9051";
derer1.05_0	AUGUSTUS	intron	3302276	3302331	.	+	.	transcript_id "file_1_file_1_jg9051.t2"; gene_id "file_1_file_1_jg9051";
derer1.05_0	AUGUSTUS	CDS	3302332	3302387	0.37	+	0	transcript_id "file_1_file_1_jg9051.t2"; gene_id "file_1_file_1_jg9051";
derer1.05_0	AUGUSTUS	exon	3302332	3302387	.	+	.	transcript_id "file_1_file_1_jg9051.t2"; gene_id "file_1_file_1_jg9051";
derer1.05_0	AUGUSTUS	intron	3302388	3303023	.	+	.	transcript_id "file_1_file_1_jg9051.t2"; gene_id "file_1_file_1_jg9051";
derer1.05_0	AUGUSTUS	transcript	3300853	3303201	.	+	.	transcript_id "file_1_file_1_jg9051.t2"; gene_id "file_1_file_1_jg9051"
derer1.05_0	AUGUSTUS	gene	3300853	3303201	.	+	.	jg9051
derer1.05_0	AUGUSTUS	CDS	3303024	3303201	0.36	+	1	transcript_id "file_1_file_1_jg9051.t2"; gene_id "file_1_file_1_jg9051";
derer1.05_0	AUGUSTUS	exon	3303024	3303201	.	+	.	transcript_id "file_1_file_1_jg9051.t2"; gene_id "file_1_file_1_jg9051";
derer1.05_0	AUGUSTUS	stop_codon	3303199	3303201	.	+	0	transcript_id "file_1_file_1_jg9051.t2"; gene_id "file_1_file_1_jg9051";
derer1.05_0	AUGUSTUS	start_codon	19782120	19782122	.	+	0	transcript_id "file_1_file_1_jg11213.t1"; gene_id "file_1_file_1_jg11213";
derer1.05_0	AUGUSTUS	CDS	19782120	19782980	1	+	0	transcript_id "file_1_file_1_jg11213.t1"; gene_id "file_1_file_1_jg11213";
derer1.05_0	AUGUSTUS	exon	19782120	19782980	.	+	.	transcript_id "file_1_file_1_jg11213.t1"; gene_id "file_1_file_1_jg11213";
derer1.05_0	AUGUSTUS	intron	19782981	19783044	.	+	.	transcript_id "file_1_file_1_jg11213.t1"; gene_id "file_1_file_1_jg11213";
derer1.05_0	AUGUSTUS	CDS	19783045	19783186	1	+	0	transcript_id "file_1_file_1_jg11213.t1"; gene_id "file_1_file_1_jg11213";
derer1.05_0	AUGUSTUS	exon	19783045	19783186	.	+	.	transcript_id "file_1_file_1_jg11213.t1"; gene_id "file_1_file_1_jg11213";
derer1.05_0	AUGUSTUS	intron	19783187	19783283	.	+	.	transcript_id "file_1_file_1_jg11213.t1"; gene_id "file_1_file_1_jg11213";
derer1.05_0	AUGUSTUS	transcript	19782120	19783459	.	+	.	transcript_id "file_1_file_1_jg11213.t1"; gene_id "file_1_file_1_jg11213"
derer1.05_0	AUGUSTUS	CDS	19783284	19783459	1	+	2	transcript_id "file_1_file_1_jg11213.t1"; gene_id "file_1_file_1_jg11213";
derer1.05_0	AUGUSTUS	exon	19783284	19783459	.	+	.	transcript_id "file_1_file_1_jg11213.t1"; gene_id "file_1_file_1_jg11213";
derer1.05_0	AUGUSTUS	stop_codon	19783457	19783459	.	+	0	transcript_id "file_1_file_1_jg11213.t1"; gene_id "file_1_file_1_jg11213";
derer1.05_3	AUGUSTUS	start_codon	10812165	10812167	.	+	0	transcript_id "file_1_file_1_jg7773.t1"; gene_id "file_1_file_1_jg7773";
derer1.05_3	AUGUSTUS	CDS	10812165	10812227	1	+	0	transcript_id "file_1_file_1_jg7773.t1"; gene_id "file_1_file_1_jg7773";
derer1.05_3	AUGUSTUS	exon	10812165	10812227	.	+	.	transcript_id "file_1_file_1_jg7773.t1"; gene_id "file_1_file_1_jg7773";
derer1.05_3	AUGUSTUS	intron	10812228	10812343	.	+	.	transcript_id "file_1_file_1_jg7773.t1"; gene_id "file_1_file_1_jg7773";
derer1.05_3	AUGUSTUS	CDS	10812344	10813056	1	+	0	transcript_id "file_1_file_1_jg7773.t1"; gene_id "file_1_file_1_jg7773";
derer1.05_3	AUGUSTUS	exon	10812344	10813056	.	+	.	transcript_id "file_1_file_1_jg7773.t1"; gene_id "file_1_file_1_jg7773";
derer1.05_3	AUGUSTUS	intron	10813057	10813126	.	+	.	transcript_id "file_1_file_1_jg7773.t1"; gene_id "file_1_file_1_jg7773";
derer1.05_3	AUGUSTUS	CDS	10813127	10813573	1	+	1	transcript_id "file_1_file_1_jg7773.t1"; gene_id "file_1_file_1_jg7773";
derer1.05_3	AUGUSTUS	exon	10813127	10813573	.	+	.	transcript_id "file_1_file_1_jg7773.t1"; gene_id "file_1_file_1_jg7773";
derer1.05_3	AUGUSTUS	intron	10813574	10813639	.	+	.	transcript_id "file_1_file_1_jg7773.t1"; gene_id "file_1_file_1_jg7773";
derer1.05_3	AUGUSTUS	CDS	10813640	10814121	1	+	1	transcript_id "file_1_file_1_jg7773.t1"; gene_id "file_1_file_1_jg7773";
derer1.05_3	AUGUSTUS	exon	10813640	10814121	.	+	.	transcript_id "file_1_file_1_jg7773.t1"; gene_id "file_1_file_1_jg7773";
derer1.05_3	AUGUSTUS	intron	10814122	10814186	.	+	.	transcript_id "file_1_file_1_jg7773.t1"; gene_id "file_1_file_1_jg7773";
derer1.05_3	AUGUSTUS	transcript	10812165	10814218	.	+	.	transcript_id "file_1_file_1_jg7773.t1"; gene_id "file_1_file_1_jg7773"
derer1.05_3	AUGUSTUS	gene	10812165	10814218	.	+	.	jg7773
derer1.05_3	AUGUSTUS	CDS	10814187	10814218	1	+	2	transcript_id "file_1_file_1_jg7773.t1"; gene_id "file_1_file_1_jg7773";
derer1.05_3	AUGUSTUS	exon	10814187	10814218	.	+	.	transcript_id "file_1_file_1_jg7773.t1"; gene_id "file_1_file_1_jg7773";
derer1.05_3	AUGUSTUS	stop_codon	10814216	10814218	.	+	0	transcript_id "file_1_file_1_jg7773.t1"; gene_id "file_1_file_1_jg7773";
derer1.05_1	AUGUSTUS	start_codon	10676858	10676860	.	+	0	transcript_id "file_1_file_1_jg13431.t3"; gene_id "file_1_file_1_jg13431";
derer1.05_1	AUGUSTUS	CDS	10676858	10677699	1	+	0	transcript_id "file_1_file_1_jg13431.t3"; gene_id "file_1_file_1_jg13431";
derer1.05_1	AUGUSTUS	exon	10676858	10677699	.	+	.	transcript_id "file_1_file_1_jg13431.t3"; gene_id "file_1_file_1_jg13431";
derer1.05_1	AUGUSTUS	intron	10677700	10677759	.	+	.	transcript_id "file_1_file_1_jg13431.t3"; gene_id "file_1_file_1_jg13431";
derer1.05_1	AUGUSTUS	CDS	10677760	10678063	1	+	1	transcript_id "file_1_file_1_jg13431.t3"; gene_id "file_1_file_1_jg13431";
derer1.05_1	AUGUSTUS	exon	10677760	10678063	.	+	.	transcript_id "file_1_file_1_jg13431.t3"; gene_id "file_1_file_1_jg13431";
derer1.05_1	AUGUSTUS	intron	10678064	10678935	.	+	.	transcript_id "file_1_file_1_jg13431.t3"; gene_id "file_1_file_1_jg13431";
derer1.05_1	AUGUSTUS	CDS	10678936	10679022	1	+	0	transcript_id "file_1_file_1_jg13431.t3"; gene_id "file_1_file_1_jg13431";
derer1.05_1	AUGUSTUS	exon	10678936	10679022	.	+	.	transcript_id "file_1_file_1_jg13431.t3"; gene_id "file_1_file_1_jg13431";
derer1.05_1	AUGUSTUS	intron	10679023	10679085	.	+	.	transcript_id "file_1_file_1_jg13431.t3"; gene_id "file_1_file_1_jg13431";
derer1.05_1	AUGUSTUS	CDS	10679086	10679187	1	+	0	transcript_id "file_1_file_1_jg13431.t3"; gene_id "file_1_file_1_jg13431";
derer1.05_1	AUGUSTUS	exon	10679086	10679187	.	+	.	transcript_id "file_1_file_1_jg13431.t3"; gene_id "file_1_file_1_jg13431";
derer1.05_1	AUGUSTUS	intron	10679188	10679251	.	+	.	transcript_id "file_1_file_1_jg13431.t3"; gene_id "file_1_file_1_jg13431";
derer1.05_1	AUGUSTUS	CDS	10679252	10679450	1	+	0	transcript_id "file_1_file_1_jg13431.t3"; gene_id "file_1_file_1_jg13431";
derer1.05_1	AUGUSTUS	exon	10679252	10679450	.	+	.	transcript_id "file_1_file_1_jg13431.t3"; gene_id "file_1_file_1_jg13431";
derer1.05_1	AUGUSTUS	intron	10679451	10679511	.	+	.	transcript_id "file_1_file_1_jg13431.t3"; gene_id "file_1_file_1_jg13431";
derer1.05_1	AUGUSTUS	CDS	10679512	10680441	1	+	2	transcript_id "file_1_file_1_jg13431.t3"; gene_id "file_1_file_1_jg13431";
derer1.05_1	AUGUSTUS	exon	10679512	10680441	.	+	.	transcript_id "file_1_file_1_jg13431.t3"; gene_id "file_1_file_1_jg13431";
derer1.05_1	AUGUSTUS	intron	10680442	10680504	.	+	.	transcript_id "file_1_file_1_jg13431.t3"; gene_id "file_1_file_1_jg13431";
derer1.05_1	AUGUSTUS	CDS	10680505	10680606	1	+	2	transcript_id "file_1_file_1_jg13431.t3"; gene_id "file_1_file_1_jg13431";
derer1.05_1	AUGUSTUS	exon	10680505	10680606	.	+	.	transcript_id "file_1_file_1_jg13431.t3"; gene_id "file_1_file_1_jg13431";
derer1.05_1	AUGUSTUS	intron	10680607	10680751	.	+	.	transcript_id "file_1_file_1_jg13431.t3"; gene_id "file_1_file_1_jg13431";
derer1.05_1	AUGUSTUS	transcript	10676858	10680936	.	+	.	transcript_id "file_1_file_1_jg13431.t3"; gene_id "file_1_file_1_jg13431"
derer1.05_1	AUGUSTUS	CDS	10680752	10680936	1	+	2	transcript_id "file_1_file_1_jg13431.t3"; gene_id "file_1_file_1_jg13431";
derer1.05_1	AUGUSTUS	exon	10680752	10680936	.	+	.	transcript_id "file_1_file_1_jg13431.t3"; gene_id "file_1_file_1_jg13431";
derer1.05_1	AUGUSTUS	stop_codon	10680934	10680936	.	+	0	transcript_id "file_1_file_1_jg13431.t3"; gene_id "file_1_file_1_jg13431";
derer1.05_2	AUGUSTUS	stop_codon	16419293	16419295	.	-	0	transcript_id "file_1_file_1_jg1939.t1"; gene_id "file_1_file_1_jg1939";
derer1.05_2	AUGUSTUS	CDS	16419293	16420762	1	-	0	transcript_id "file_1_file_1_jg1939.t1"; gene_id "file_1_file_1_jg1939";
derer1.05_2	AUGUSTUS	exon	16419293	16420762	.	-	.	transcript_id "file_1_file_1_jg1939.t1"; gene_id "file_1_file_1_jg1939";
derer1.05_2	AUGUSTUS	transcript	16419293	16420762	.	-	.	transcript_id "file_1_file_1_jg1939.t1"; gene_id "file_1_file_1_jg1939"
derer1.05_2	AUGUSTUS	gene	16419293	16420762	.	-	.	jg1939
derer1.05_2	AUGUSTUS	start_codon	16420760	16420762	.	-	0	transcript_id "file_1_file_1_jg1939.t1"; gene_id "file_1_file_1_jg1939";
derer1.05_1	GeneMark.hmm	CDS	14708259	14709242	.	-	0	gene_id "file_2_4783_g"; transcript_id "file_2_4783_t"; evidence "file_2_1_1"; cds_type "file_2_Single"; count "file_2_1_1"; anchored "file_2_1_1";
derer1.05_0	AUGUSTUS	start_codon	3440295	3440297	.	+	0	transcript_id "file_1_file_1_jg9072.t1"; gene_id "file_1_file_1_jg9072";
derer1.05_0	AUGUSTUS	CDS	3440295	3440720	1	+	0	transcript_id "file_1_file_1_jg9072.t1"; gene_id "file_1_file_1_jg9072";
derer1.05_0	AUGUSTUS	exon	3440295	3440720	.	+	.	transcript_id "file_1_file_1_jg9072.t1"; gene_id "file_1_file_1_jg9072";
derer1.05_0	AUGUSTUS	transcript	3440295	3440720	.	+	.	transcript_id "file_1_file_1_jg9072.t1"; gene_id "file_1_file_1_jg9072"
derer1.05_0	AUGUSTUS	gene	3440295	3440720	.	+	.	jg9072
derer1.05_0	AUGUSTUS	stop_codon	3440718	3440720	.	+	0	transcript_id "file_1_file_1_jg9072.t1"; gene_id "file_1_file_1_jg9072";
derer1.05_5	AUGUSTUS	stop_codon	1386454	1386456	.	-	0	transcript_id "file_1_file_1_jg5292.t1"; gene_id "file_1_file_1_jg5292";
derer1.05_5	AUGUSTUS	CDS	1386454	1386735	1	-	0	transcript_id "file_1_file_1_jg5292.t1"; gene_id "file_1_file_1_jg5292";
derer1.05_5	AUGUSTUS	exon	1386454	1386735	.	-	.	transcript_id "file_1_file_1_jg5292.t1"; gene_id "file_1_file_1_jg5292";
derer1.05_5	AUGUSTUS	transcript	1386454	1386735	.	-	.	transcript_id "file_1_file_1_jg5292.t1"; gene_id "file_1_file_1_jg5292"
derer1.05_5	AUGUSTUS	gene	1386454	1386735	.	-	.	jg5292
derer1.05_5	AUGUSTUS	start_codon	1386733	1386735	.	-	0	transcript_id "file_1_file_1_jg5292.t1"; gene_id "file_1_file_1_jg5292";
derer1.05_3	AUGUSTUS	stop_codon	4137934	4137936	.	-	0	transcript_id "file_1_file_1_jg6965.t1"; gene_id "file_1_file_1_jg6965";
derer1.05_3	AUGUSTUS	CDS	4137934	4139193	1	-	0	transcript_id "file_1_file_1_jg6965.t1"; gene_id "file_1_file_1_jg6965";
derer1.05_3	AUGUSTUS	exon	4137934	4139193	.	-	.	transcript_id "file_1_file_1_jg6965.t1"; gene_id "file_1_file_1_jg6965";
derer1.05_3	AUGUSTUS	transcript	4137934	4139193	.	-	.	transcript_id "file_1_file_1_jg6965.t1"; gene_id "file_1_file_1_jg6965"
derer1.05_3	AUGUSTUS	gene	4137934	4139193	.	-	.	jg6965
derer1.05_3	AUGUSTUS	start_codon	4139191	4139193	.	-	0	transcript_id "file_1_file_1_jg6965.t1"; gene_id "file_1_file_1_jg6965";
derer1.05_0	AUGUSTUS	stop_codon	17310268	17310270	.	-	0	transcript_id "file_1_file_1_jg10801.t1"; gene_id "file_1_file_1_jg10801";
derer1.05_0	AUGUSTUS	CDS	17310268	17310325	1	-	1	transcript_id "file_1_file_1_jg10801.t1"; gene_id "file_1_file_1_jg10801";
derer1.05_0	AUGUSTUS	exon	17310268	17310325	.	-	.	transcript_id "file_1_file_1_jg10801.t1"; gene_id "file_1_file_1_jg10801";
derer1.05_0	AUGUSTUS	intron	17310326	17310383	.	-	.	transcript_id "file_1_file_1_jg10801.t1"; gene_id "file_1_file_1_jg10801";
derer1.05_0	AUGUSTUS	CDS	17310384	17311498	1	-	0	transcript_id "file_1_file_1_jg10801.t1"; gene_id "file_1_file_1_jg10801";
derer1.05_0	AUGUSTUS	exon	17310384	17311498	.	-	.	transcript_id "file_1_file_1_jg10801.t1"; gene_id "file_1_file_1_jg10801";
derer1.05_0	AUGUSTUS	intron	17311499	17311553	.	-	.	transcript_id "file_1_file_1_jg10801.t1"; gene_id "file_1_file_1_jg10801";
derer1.05_0	AUGUSTUS	transcript	17310268	17311631	.	-	.	transcript_id "file_1_file_1_jg10801.t1"; gene_id "file_1_file_1_jg10801"
derer1.05_0	AUGUSTUS	gene	17310268	17311631	.	-	.	jg10801
derer1.05_0	AUGUSTUS	CDS	17311554	17311631	1	-	0	transcript_id "file_1_file_1_jg10801.t1"; gene_id "file_1_file_1_jg10801";
derer1.05_0	AUGUSTUS	exon	17311554	17311631	.	-	.	transcript_id "file_1_file_1_jg10801.t1"; gene_id "file_1_file_1_jg10801";
derer1.05_0	AUGUSTUS	start_codon	17311629	17311631	.	-	0	transcript_id "file_1_file_1_jg10801.t1"; gene_id "file_1_file_1_jg10801";
derer1.05_0	AUGUSTUS	stop_codon	8680519	8680521	.	-	0	transcript_id "file_1_file_1_jg9648.t1"; gene_id "file_1_file_1_jg9648";
derer1.05_0	AUGUSTUS	CDS	8680519	8680772	1	-	2	transcript_id "file_1_file_1_jg9648.t1"; gene_id "file_1_file_1_jg9648";
derer1.05_0	AUGUSTUS	exon	8680519	8680772	.	-	.	transcript_id "file_1_file_1_jg9648.t1"; gene_id "file_1_file_1_jg9648";
derer1.05_0	AUGUSTUS	intron	8680773	8680834	.	-	.	transcript_id "file_1_file_1_jg9648.t1"; gene_id "file_1_file_1_jg9648";
derer1.05_0	AUGUSTUS	CDS	8680835	8681478	1	-	1	transcript_id "file_1_file_1_jg9648.t1"; gene_id "file_1_file_1_jg9648";
derer1.05_0	AUGUSTUS	exon	8680835	8681478	.	-	.	transcript_id "file_1_file_1_jg9648.t1"; gene_id "file_1_file_1_jg9648";
derer1.05_0	AUGUSTUS	intron	8681479	8681541	.	-	.	transcript_id "file_1_file_1_jg9648.t1"; gene_id "file_1_file_1_jg9648";
derer1.05_0	AUGUSTUS	CDS	8681542	8681916	1	-	1	transcript_id "file_1_file_1_jg9648.t1"; gene_id "file_1_file_1_jg9648";
derer1.05_0	AUGUSTUS	exon	8681542	8681916	.	-	.	transcript_id "file_1_file_1_jg9648.t1"; gene_id "file_1_file_1_jg9648";
derer1.05_0	AUGUSTUS	intron	8681917	8681976	.	-	.	transcript_id "file_1_file_1_jg9648.t1"; gene_id "file_1_file_1_jg9648";
derer1.05_0	AUGUSTUS	CDS	8681977	8682208	1	-	2	transcript_id "file_1_file_1_jg9648.t1"; gene_id "file_1_file_1_jg9648";
derer1.05_0	AUGUSTUS	exon	8681977	8682208	.	-	.	transcript_id "file_1_file_1_jg9648.t1"; gene_id "file_1_file_1_jg9648";
derer1.05_0	AUGUSTUS	intron	8682209	8682588	.	-	.	transcript_id "file_1_file_1_jg9648.t1"; gene_id "file_1_file_1_jg9648";
derer1.05_0	AUGUSTUS	transcript	8680519	8683048	.	-	.	transcript_id "file_1_file_1_jg9648.t1"; gene_id "file_1_file_1_jg9648"
derer1.05_0	AUGUSTUS	gene	8680519	8683048	.	-	.	jg9648
derer1.05_0	AUGUSTUS	CDS	8682589	8683048	1	-	0	transcript_id "file_1_file_1_jg9648.t1"; gene_id "file_1_file_1_jg9648";
derer1.05_0	AUGUSTUS	exon	8682589	8683048	.	-	.	transcript_id "file_1_file_1_jg9648.t1"; gene_id "file_1_file_1_jg9648";
derer1.05_0	AUGUSTUS	start_codon	8683046	8683048	.	-	0	transcript_id "file_1_file_1_jg9648.t1"; gene_id "file_1_file_1_jg9648";
derer1.05_2	AUGUSTUS	stop_codon	13091496	13091498	.	-	0	transcript_id "file_1_file_1_jg1484.t1"; gene_id "file_1_file_1_jg1484";
derer1.05_2	AUGUSTUS	CDS	13091496	13091911	1	-	2	transcript_id "file_1_file_1_jg1484.t1"; gene_id "file_1_file_1_jg1484";
derer1.05_2	AUGUSTUS	exon	13091496	13091911	.	-	.	transcript_id "file_1_file_1_jg1484.t1"; gene_id "file_1_file_1_jg1484";
derer1.05_2	AUGUSTUS	intron	13091912	13091965	.	-	.	transcript_id "file_1_file_1_jg1484.t1"; gene_id "file_1_file_1_jg1484";
derer1.05_2	AUGUSTUS	transcript	13091496	13092035	.	-	.	transcript_id "file_1_file_1_jg1484.t1"; gene_id "file_1_file_1_jg1484"
derer1.05_2	AUGUSTUS	gene	13091496	13092035	.	-	.	jg1484
derer1.05_2	AUGUSTUS	CDS	13091966	13092035	1	-	0	transcript_id "file_1_file_1_jg1484.t1"; gene_id "file_1_file_1_jg1484";
derer1.05_2	AUGUSTUS	exon	13091966	13092035	.	-	.	transcript_id "file_1_file_1_jg1484.t1"; gene_id "file_1_file_1_jg1484";
derer1.05_2	AUGUSTUS	start_codon	13092033	13092035	.	-	0	transcript_id "file_1_file_1_jg1484.t1"; gene_id "file_1_file_1_jg1484";
derer1.05_5	AUGUSTUS	start_codon	1669212	1669214	.	+	0	transcript_id "file_1_file_1_jg5325.t1"; gene_id "file_1_file_1_jg5325";
derer1.05_5	AUGUSTUS	CDS	1669212	1669303	0.96	+	0	transcript_id "file_1_file_1_jg5325.t1"; gene_id "file_1_file_1_jg5325";
derer1.05_5	AUGUSTUS	exon	1669212	1669303	.	+	.	transcript_id "file_1_file_1_jg5325.t1"; gene_id "file_1_file_1_jg5325";
derer1.05_5	AUGUSTUS	intron	1669304	1669363	.	+	.	transcript_id "file_1_file_1_jg5325.t1"; gene_id "file_1_file_1_jg5325";
derer1.05_5	AUGUSTUS	CDS	1669364	1669515	1	+	1	transcript_id "file_1_file_1_jg5325.t1"; gene_id "file_1_file_1_jg5325";
derer1.05_5	AUGUSTUS	exon	1669364	1669515	.	+	.	transcript_id "file_1_file_1_jg5325.t1"; gene_id "file_1_file_1_jg5325";
derer1.05_5	AUGUSTUS	intron	1669516	1669567	.	+	.	transcript_id "file_1_file_1_jg5325.t1"; gene_id "file_1_file_1_jg5325";
derer1.05_5	AUGUSTUS	CDS	1669568	1669718	1	+	2	transcript_id "file_1_file_1_jg5325.t1"; gene_id "file_1_file_1_jg5325";
derer1.05_5	AUGUSTUS	exon	1669568	1669718	.	+	.	transcript_id "file_1_file_1_jg5325.t1"; gene_id "file_1_file_1_jg5325";
derer1.05_5	AUGUSTUS	intron	1669719	1669772	.	+	.	transcript_id "file_1_file_1_jg5325.t1"; gene_id "file_1_file_1_jg5325";
derer1.05_5	AUGUSTUS	CDS	1669773	1669972	1	+	1	transcript_id "file_1_file_1_jg5325.t1"; gene_id "file_1_file_1_jg5325";
derer1.05_5	AUGUSTUS	exon	1669773	1669972	.	+	.	transcript_id "file_1_file_1_jg5325.t1"; gene_id "file_1_file_1_jg5325";
derer1.05_5	AUGUSTUS	intron	1669973	1670024	.	+	.	transcript_id "file_1_file_1_jg5325.t1"; gene_id "file_1_file_1_jg5325";
derer1.05_5	AUGUSTUS	CDS	1670025	1670674	1	+	2	transcript_id "file_1_file_1_jg5325.t1"; gene_id "file_1_file_1_jg5325";
derer1.05_5	AUGUSTUS	exon	1670025	1670674	.	+	.	transcript_id "file_1_file_1_jg5325.t1"; gene_id "file_1_file_1_jg5325";
derer1.05_5	AUGUSTUS	intron	1670675	1670733	.	+	.	transcript_id "file_1_file_1_jg5325.t1"; gene_id "file_1_file_1_jg5325";
derer1.05_5	AUGUSTUS	CDS	1670734	1670899	1	+	0	transcript_id "file_1_file_1_jg5325.t1"; gene_id "file_1_file_1_jg5325";
derer1.05_5	AUGUSTUS	exon	1670734	1670899	.	+	.	transcript_id "file_1_file_1_jg5325.t1"; gene_id "file_1_file_1_jg5325";
derer1.05_5	AUGUSTUS	intron	1670900	1670960	.	+	.	transcript_id "file_1_file_1_jg5325.t1"; gene_id "file_1_file_1_jg5325";
derer1.05_5	AUGUSTUS	transcript	1669212	1671067	.	+	.	transcript_id "file_1_file_1_jg5325.t1"; gene_id "file_1_file_1_jg5325"
derer1.05_5	AUGUSTUS	gene	1669212	1671067	.	+	.	jg5325
derer1.05_5	AUGUSTUS	CDS	1670961	1671067	1	+	2	transcript_id "file_1_file_1_jg5325.t1"; gene_id "file_1_file_1_jg5325";
derer1.05_5	AUGUSTUS	exon	1670961	1671067	.	+	.	transcript_id "file_1_file_1_jg5325.t1"; gene_id "file_1_file_1_jg5325";
derer1.05_5	AUGUSTUS	stop_codon	1671065	1671067	.	+	0	transcript_id "file_1_file_1_jg5325.t1"; gene_id "file_1_file_1_jg5325";
derer1.05_274	AUGUSTUS	stop_codon	3029	3031	.	-	0	transcript_id "file_1_file_1_jg2915.t1"; gene_id "file_1_file_1_jg2915";
derer1.05_274	AUGUSTUS	CDS	3029	3237	1	-	2	transcript_id "file_1_file_1_jg2915.t1"; gene_id "file_1_file_1_jg2915";
derer1.05_274	AUGUSTUS	exon	3029	3237	.	-	.	transcript_id "file_1_file_1_jg2915.t1"; gene_id "file_1_file_1_jg2915";
derer1.05_274	AUGUSTUS	intron	3238	3574	.	-	.	transcript_id "file_1_file_1_jg2915.t1"; gene_id "file_1_file_1_jg2915";
derer1.05_274	AUGUSTUS	CDS	3575	3763	1	-	2	transcript_id "file_1_file_1_jg2915.t1"; gene_id "file_1_file_1_jg2915";
derer1.05_274	AUGUSTUS	exon	3575	3763	.	-	.	transcript_id "file_1_file_1_jg2915.t1"; gene_id "file_1_file_1_jg2915";
derer1.05_274	AUGUSTUS	intron	3764	3820	.	-	.	transcript_id "file_1_file_1_jg2915.t1"; gene_id "file_1_file_1_jg2915";
derer1.05_274	AUGUSTUS	transcript	3029	3881	.	-	.	transcript_id "file_1_file_1_jg2915.t1"; gene_id "file_1_file_1_jg2915"
derer1.05_274	AUGUSTUS	gene	3029	3881	.	-	.	jg2915
derer1.05_274	AUGUSTUS	CDS	3821	3881	1	-	0	transcript_id "file_1_file_1_jg2915.t1"; gene_id "file_1_file_1_jg2915";
derer1.05_274	AUGUSTUS	exon	3821	3881	.	-	.	transcript_id "file_1_file_1_jg2915.t1"; gene_id "file_1_file_1_jg2915";
derer1.05_274	AUGUSTUS	start_codon	3879	3881	.	-	0	transcript_id "file_1_file_1_jg2915.t1"; gene_id "file_1_file_1_jg2915";
derer1.05_1	AUGUSTUS	stop_codon	18366814	18366816	.	-	0	transcript_id "file_1_file_1_jg14302.t1"; gene_id "file_1_file_1_jg14302";
derer1.05_1	AUGUSTUS	CDS	18366814	18366952	1	-	1	transcript_id "file_1_file_1_jg14302.t1"; gene_id "file_1_file_1_jg14302";
derer1.05_1	AUGUSTUS	exon	18366814	18366952	.	-	.	transcript_id "file_1_file_1_jg14302.t1"; gene_id "file_1_file_1_jg14302";
derer1.05_1	AUGUSTUS	intron	18366953	18367016	.	-	.	transcript_id "file_1_file_1_jg14302.t1"; gene_id "file_1_file_1_jg14302";
derer1.05_1	AUGUSTUS	CDS	18367017	18368235	1	-	2	transcript_id "file_1_file_1_jg14302.t1"; gene_id "file_1_file_1_jg14302";
derer1.05_1	AUGUSTUS	exon	18367017	18368235	.	-	.	transcript_id "file_1_file_1_jg14302.t1"; gene_id "file_1_file_1_jg14302";
derer1.05_1	AUGUSTUS	intron	18368236	18368937	.	-	.	transcript_id "file_1_file_1_jg14302.t1"; gene_id "file_1_file_1_jg14302";
derer1.05_1	AUGUSTUS	CDS	18368938	18369184	1	-	0	transcript_id "file_1_file_1_jg14302.t1"; gene_id "file_1_file_1_jg14302";
derer1.05_1	AUGUSTUS	exon	18368938	18369184	.	-	.	transcript_id "file_1_file_1_jg14302.t1"; gene_id "file_1_file_1_jg14302";
derer1.05_1	AUGUSTUS	intron	18369185	18369255	.	-	.	transcript_id "file_1_file_1_jg14302.t1"; gene_id "file_1_file_1_jg14302";
derer1.05_1	AUGUSTUS	transcript	18366814	18369333	.	-	.	transcript_id "file_1_file_1_jg14302.t1"; gene_id "file_1_file_1_jg14302"
derer1.05_1	AUGUSTUS	gene	18366814	18369333	.	-	.	jg14302
derer1.05_1	AUGUSTUS	CDS	18369256	18369333	1	-	0	transcript_id "file_1_file_1_jg14302.t1"; gene_id "file_1_file_1_jg14302";
derer1.05_1	AUGUSTUS	exon	18369256	18369333	.	-	.	transcript_id "file_1_file_1_jg14302.t1"; gene_id "file_1_file_1_jg14302";
derer1.05_1	AUGUSTUS	start_codon	18369331	18369333	.	-	0	transcript_id "file_1_file_1_jg14302.t1"; gene_id "file_1_file_1_jg14302";
derer1.05_2	AUGUSTUS	stop_codon	11816279	11816281	.	-	0	transcript_id "file_1_file_1_jg1303.t1"; gene_id "file_1_file_1_jg1303";
derer1.05_2	AUGUSTUS	CDS	11816279	11816496	1	-	2	transcript_id "file_1_file_1_jg1303.t1"; gene_id "file_1_file_1_jg1303";
derer1.05_2	AUGUSTUS	exon	11816279	11816496	.	-	.	transcript_id "file_1_file_1_jg1303.t1"; gene_id "file_1_file_1_jg1303";
derer1.05_2	AUGUSTUS	intron	11816497	11816547	.	-	.	transcript_id "file_1_file_1_jg1303.t1"; gene_id "file_1_file_1_jg1303";
derer1.05_2	AUGUSTUS	CDS	11816548	11816705	1	-	1	transcript_id "file_1_file_1_jg1303.t1"; gene_id "file_1_file_1_jg1303";
derer1.05_2	AUGUSTUS	exon	11816548	11816705	.	-	.	transcript_id "file_1_file_1_jg1303.t1"; gene_id "file_1_file_1_jg1303";
derer1.05_2	AUGUSTUS	intron	11816706	11816761	.	-	.	transcript_id "file_1_file_1_jg1303.t1"; gene_id "file_1_file_1_jg1303";
derer1.05_2	AUGUSTUS	CDS	11816762	11817707	1	-	2	transcript_id "file_1_file_1_jg1303.t1"; gene_id "file_1_file_1_jg1303";
derer1.05_2	AUGUSTUS	exon	11816762	11817707	.	-	.	transcript_id "file_1_file_1_jg1303.t1"; gene_id "file_1_file_1_jg1303";
derer1.05_2	AUGUSTUS	intron	11817708	11817768	.	-	.	transcript_id "file_1_file_1_jg1303.t1"; gene_id "file_1_file_1_jg1303";
derer1.05_2	AUGUSTUS	transcript	11816279	11817982	.	-	.	transcript_id "file_1_file_1_jg1303.t1"; gene_id "file_1_file_1_jg1303"
derer1.05_2	AUGUSTUS	gene	11816279	11817982	.	-	.	jg1303
derer1.05_2	AUGUSTUS	CDS	11817769	11817982	1	-	0	transcript_id "file_1_file_1_jg1303.t1"; gene_id "file_1_file_1_jg1303";
derer1.05_2	AUGUSTUS	exon	11817769	11817982	.	-	.	transcript_id "file_1_file_1_jg1303.t1"; gene_id "file_1_file_1_jg1303";
derer1.05_2	AUGUSTUS	start_codon	11817980	11817982	.	-	0	transcript_id "file_1_file_1_jg1303.t1"; gene_id "file_1_file_1_jg1303";
derer1.05_3	AUGUSTUS	start_codon	15455065	15455067	.	+	0	transcript_id "file_1_file_1_jg8300.t1"; gene_id "file_1_file_1_jg8300";
derer1.05_3	AUGUSTUS	CDS	15455065	15457320	1	+	0	transcript_id "file_1_file_1_jg8300.t1"; gene_id "file_1_file_1_jg8300";
derer1.05_3	AUGUSTUS	exon	15455065	15457320	.	+	.	transcript_id "file_1_file_1_jg8300.t1"; gene_id "file_1_file_1_jg8300";
derer1.05_3	AUGUSTUS	transcript	15455065	15457320	.	+	.	transcript_id "file_1_file_1_jg8300.t1"; gene_id "file_1_file_1_jg8300"
derer1.05_3	AUGUSTUS	gene	15455065	15457320	.	+	.	jg8300
derer1.05_3	AUGUSTUS	stop_codon	15457318	15457320	.	+	0	transcript_id "file_1_file_1_jg8300.t1"; gene_id "file_1_file_1_jg8300";
derer1.05_2	GeneMark.hmm	stop_codon	4876751	4876753	.	-	0	gene_id "file_1_file_2_6450_g"; transcript_id "file_1_file_2_6450_t"; count "file_1_file_2_1_1";
derer1.05_2	GeneMark.hmm	CDS	4876751	4877124	.	-	2	gene_id "file_1_file_2_6450_g"; transcript_id "file_1_file_2_6450_t"; evidence "file_1_file_2_1_1"; cds_type "file_1_file_2_Terminal"; count "file_1_file_2_2_2"; anchored "file_1_file_2_1_1";
derer1.05_2	GeneMark.hmm	exon	4876751	4877124	0	-	.	gene_id "file_1_file_2_6450_g"; transcript_id "file_1_file_2_6450_t"; evidence "file_1_file_2_1_1"; cds_type "file_1_file_2_Terminal"; count "file_1_file_2_2_2"; anchored "file_1_file_2_1_1";
derer1.05_2	GeneMark.hmm	CDS	4877187	4877265	.	-	0	gene_id "file_1_file_2_6450_g"; transcript_id "file_1_file_2_6450_t"; evidence "file_1_file_2_1_0"; cds_type "file_1_file_2_Initial"; count "file_1_file_2_1_2"; anchored "file_1_file_2_1_1";
derer1.05_2	GeneMark.hmm	exon	4877187	4877265	0	-	.	gene_id "file_1_file_2_6450_g"; transcript_id "file_1_file_2_6450_t"; evidence "file_1_file_2_1_0"; cds_type "file_1_file_2_Initial"; count "file_1_file_2_1_2"; anchored "file_1_file_2_1_1";
derer1.05_2	GeneMark.hmm	start_codon	4877263	4877265	.	-	0	gene_id "file_1_file_2_6450_g"; transcript_id "file_1_file_2_6450_t"; count "file_1_file_2_1_1";
derer1.05_0	AUGUSTUS	stop_codon	15877617	15877619	.	-	0	transcript_id "file_1_file_1_jg10600.t1"; gene_id "file_1_file_1_jg10600";
derer1.05_0	AUGUSTUS	CDS	15877617	15877856	1	-	0	transcript_id "file_1_file_1_jg10600.t1"; gene_id "file_1_file_1_jg10600";
derer1.05_0	AUGUSTUS	exon	15877617	15877856	.	-	.	transcript_id "file_1_file_1_jg10600.t1"; gene_id "file_1_file_1_jg10600";
derer1.05_0	AUGUSTUS	intron	15877857	15877939	.	-	.	transcript_id "file_1_file_1_jg10600.t1"; gene_id "file_1_file_1_jg10600";
derer1.05_0	AUGUSTUS	CDS	15877940	15879593	1	-	1	transcript_id "file_1_file_1_jg10600.t1"; gene_id "file_1_file_1_jg10600";
derer1.05_0	AUGUSTUS	exon	15877940	15879593	.	-	.	transcript_id "file_1_file_1_jg10600.t1"; gene_id "file_1_file_1_jg10600";
derer1.05_0	AUGUSTUS	intron	15879594	15879744	.	-	.	transcript_id "file_1_file_1_jg10600.t1"; gene_id "file_1_file_1_jg10600";
derer1.05_0	AUGUSTUS	transcript	15877617	15879818	.	-	.	transcript_id "file_1_file_1_jg10600.t1"; gene_id "file_1_file_1_jg10600"
derer1.05_0	AUGUSTUS	gene	15877617	15879818	.	-	.	jg10600
derer1.05_0	AUGUSTUS	CDS	15879745	15879818	1	-	0	transcript_id "file_1_file_1_jg10600.t1"; gene_id "file_1_file_1_jg10600";
derer1.05_0	AUGUSTUS	exon	15879745	15879818	.	-	.	transcript_id "file_1_file_1_jg10600.t1"; gene_id "file_1_file_1_jg10600";
derer1.05_0	AUGUSTUS	start_codon	15879816	15879818	.	-	0	transcript_id "file_1_file_1_jg10600.t1"; gene_id "file_1_file_1_jg10600";
derer1.05_5	AUGUSTUS	start_codon	5763959	5763961	.	+	0	transcript_id "file_1_file_1_jg5825.t1"; gene_id "file_1_file_1_jg5825";
derer1.05_5	AUGUSTUS	CDS	5763959	5764273	1	+	0	transcript_id "file_1_file_1_jg5825.t1"; gene_id "file_1_file_1_jg5825";
derer1.05_5	AUGUSTUS	exon	5763959	5764273	.	+	.	transcript_id "file_1_file_1_jg5825.t1"; gene_id "file_1_file_1_jg5825";
derer1.05_5	AUGUSTUS	transcript	5763959	5764273	.	+	.	transcript_id "file_1_file_1_jg5825.t1"; gene_id "file_1_file_1_jg5825"
derer1.05_5	AUGUSTUS	gene	5763959	5764273	.	+	.	jg5825
derer1.05_5	AUGUSTUS	stop_codon	5764271	5764273	.	+	0	transcript_id "file_1_file_1_jg5825.t1"; gene_id "file_1_file_1_jg5825";
derer1.05_2	AUGUSTUS	stop_codon	20789744	20789746	.	-	0	transcript_id "file_1_file_1_jg2578.t1"; gene_id "file_1_file_1_jg2578";
derer1.05_2	AUGUSTUS	CDS	20789744	20790003	1	-	2	transcript_id "file_1_file_1_jg2578.t1"; gene_id "file_1_file_1_jg2578";
derer1.05_2	AUGUSTUS	exon	20789744	20790003	.	-	.	transcript_id "file_1_file_1_jg2578.t1"; gene_id "file_1_file_1_jg2578";
derer1.05_2	AUGUSTUS	intron	20790004	20790062	.	-	.	transcript_id "file_1_file_1_jg2578.t1"; gene_id "file_1_file_1_jg2578";
derer1.05_2	AUGUSTUS	CDS	20790063	20790417	1	-	0	transcript_id "file_1_file_1_jg2578.t1"; gene_id "file_1_file_1_jg2578";
derer1.05_2	AUGUSTUS	exon	20790063	20790417	.	-	.	transcript_id "file_1_file_1_jg2578.t1"; gene_id "file_1_file_1_jg2578";
derer1.05_2	AUGUSTUS	intron	20790418	20790684	.	-	.	transcript_id "file_1_file_1_jg2578.t1"; gene_id "file_1_file_1_jg2578";
derer1.05_2	AUGUSTUS	CDS	20790685	20790763	1	-	1	transcript_id "file_1_file_1_jg2578.t1"; gene_id "file_1_file_1_jg2578";
derer1.05_2	AUGUSTUS	exon	20790685	20790763	.	-	.	transcript_id "file_1_file_1_jg2578.t1"; gene_id "file_1_file_1_jg2578";
derer1.05_2	AUGUSTUS	intron	20790764	20790842	.	-	.	transcript_id "file_1_file_1_jg2578.t1"; gene_id "file_1_file_1_jg2578";
derer1.05_2	AUGUSTUS	CDS	20790843	20790946	1	-	0	transcript_id "file_1_file_1_jg2578.t1"; gene_id "file_1_file_1_jg2578";
derer1.05_2	AUGUSTUS	exon	20790843	20790946	.	-	.	transcript_id "file_1_file_1_jg2578.t1"; gene_id "file_1_file_1_jg2578";
derer1.05_2	AUGUSTUS	intron	20790947	20791011	.	-	.	transcript_id "file_1_file_1_jg2578.t1"; gene_id "file_1_file_1_jg2578";
derer1.05_2	AUGUSTUS	CDS	20791012	20791108	1	-	1	transcript_id "file_1_file_1_jg2578.t1"; gene_id "file_1_file_1_jg2578";
derer1.05_2	AUGUSTUS	exon	20791012	20791108	.	-	.	transcript_id "file_1_file_1_jg2578.t1"; gene_id "file_1_file_1_jg2578";
derer1.05_2	AUGUSTUS	intron	20791109	20791164	.	-	.	transcript_id "file_1_file_1_jg2578.t1"; gene_id "file_1_file_1_jg2578";
derer1.05_2	AUGUSTUS	transcript	20789744	20791856	.	-	.	transcript_id "file_1_file_1_jg2578.t1"; gene_id "file_1_file_1_jg2578"
derer1.05_2	AUGUSTUS	gene	20789744	20791856	.	-	.	jg2578
derer1.05_2	AUGUSTUS	CDS	20791165	20791856	1	-	0	transcript_id "file_1_file_1_jg2578.t1"; gene_id "file_1_file_1_jg2578";
derer1.05_2	AUGUSTUS	exon	20791165	20791856	.	-	.	transcript_id "file_1_file_1_jg2578.t1"; gene_id "file_1_file_1_jg2578";
derer1.05_2	AUGUSTUS	start_codon	20791854	20791856	.	-	0	transcript_id "file_1_file_1_jg2578.t1"; gene_id "file_1_file_1_jg2578";
derer1.05_3	AUGUSTUS	start_codon	18677504	18677506	.	+	0	transcript_id "file_1_file_1_jg8601.t1"; gene_id "file_1_file_1_jg8601";
derer1.05_3	AUGUSTUS	CDS	18677504	18677537	1	+	0	transcript_id "file_1_file_1_jg8601.t1"; gene_id "file_1_file_1_jg8601";
derer1.05_3	AUGUSTUS	exon	18677504	18677537	.	+	.	transcript_id "file_1_file_1_jg8601.t1"; gene_id "file_1_file_1_jg8601";
derer1.05_3	AUGUSTUS	intron	18677538	18686878	.	+	.	transcript_id "file_1_file_1_jg8601.t1"; gene_id "file_1_file_1_jg8601";
derer1.05_3	AUGUSTUS	CDS	18686879	18687052	1	+	2	transcript_id "file_1_file_1_jg8601.t1"; gene_id "file_1_file_1_jg8601";
derer1.05_3	AUGUSTUS	exon	18686879	18687052	.	+	.	transcript_id "file_1_file_1_jg8601.t1"; gene_id "file_1_file_1_jg8601";
derer1.05_3	AUGUSTUS	intron	18687053	18687125	.	+	.	transcript_id "file_1_file_1_jg8601.t1"; gene_id "file_1_file_1_jg8601";
derer1.05_3	AUGUSTUS	CDS	18687126	18687313	1	+	2	transcript_id "file_1_file_1_jg8601.t1"; gene_id "file_1_file_1_jg8601";
derer1.05_3	AUGUSTUS	exon	18687126	18687313	.	+	.	transcript_id "file_1_file_1_jg8601.t1"; gene_id "file_1_file_1_jg8601";
derer1.05_3	AUGUSTUS	intron	18687314	18687394	.	+	.	transcript_id "file_1_file_1_jg8601.t1"; gene_id "file_1_file_1_jg8601";
derer1.05_3	AUGUSTUS	CDS	18687395	18687581	1	+	0	transcript_id "file_1_file_1_jg8601.t1"; gene_id "file_1_file_1_jg8601";
derer1.05_3	AUGUSTUS	exon	18687395	18687581	.	+	.	transcript_id "file_1_file_1_jg8601.t1"; gene_id "file_1_file_1_jg8601";
derer1.05_3	AUGUSTUS	intron	18687582	18689063	.	+	.	transcript_id "file_1_file_1_jg8601.t1"; gene_id "file_1_file_1_jg8601";
derer1.05_3	AUGUSTUS	CDS	18689064	18689144	1	+	2	transcript_id "file_1_file_1_jg8601.t1"; gene_id "file_1_file_1_jg8601";
derer1.05_3	AUGUSTUS	exon	18689064	18689144	.	+	.	transcript_id "file_1_file_1_jg8601.t1"; gene_id "file_1_file_1_jg8601";
derer1.05_3	AUGUSTUS	intron	18689145	18689298	.	+	.	transcript_id "file_1_file_1_jg8601.t1"; gene_id "file_1_file_1_jg8601";
derer1.05_3	AUGUSTUS	CDS	18689299	18689817	1	+	2	transcript_id "file_1_file_1_jg8601.t1"; gene_id "file_1_file_1_jg8601";
derer1.05_3	AUGUSTUS	exon	18689299	18689817	.	+	.	transcript_id "file_1_file_1_jg8601.t1"; gene_id "file_1_file_1_jg8601";
derer1.05_3	AUGUSTUS	intron	18689818	18690182	.	+	.	transcript_id "file_1_file_1_jg8601.t1"; gene_id "file_1_file_1_jg8601";
derer1.05_3	AUGUSTUS	CDS	18690183	18690284	1	+	2	transcript_id "file_1_file_1_jg8601.t1"; gene_id "file_1_file_1_jg8601";
derer1.05_3	AUGUSTUS	exon	18690183	18690284	.	+	.	transcript_id "file_1_file_1_jg8601.t1"; gene_id "file_1_file_1_jg8601";
derer1.05_3	AUGUSTUS	intron	18690285	18690341	.	+	.	transcript_id "file_1_file_1_jg8601.t1"; gene_id "file_1_file_1_jg8601";
derer1.05_3	AUGUSTUS	transcript	18677504	18690679	.	+	.	transcript_id "file_1_file_1_jg8601.t1"; gene_id "file_1_file_1_jg8601"
derer1.05_3	AUGUSTUS	gene	18677504	18690679	.	+	.	jg8601
derer1.05_3	AUGUSTUS	CDS	18690342	18690679	1	+	2	transcript_id "file_1_file_1_jg8601.t1"; gene_id "file_1_file_1_jg8601";
derer1.05_3	AUGUSTUS	exon	18690342	18690679	.	+	.	transcript_id "file_1_file_1_jg8601.t1"; gene_id "file_1_file_1_jg8601";
derer1.05_3	AUGUSTUS	stop_codon	18690677	18690679	.	+	0	transcript_id "file_1_file_1_jg8601.t1"; gene_id "file_1_file_1_jg8601";
derer1.05_1	AUGUSTUS	stop_codon	18057037	18057039	.	-	0	transcript_id "file_1_file_1_jg14258.t1"; gene_id "file_1_file_1_jg14258";
derer1.05_1	AUGUSTUS	CDS	18057037	18057181	1	-	1	transcript_id "file_1_file_1_jg14258.t1"; gene_id "file_1_file_1_jg14258";
derer1.05_1	AUGUSTUS	exon	18057037	18057181	.	-	.	transcript_id "file_1_file_1_jg14258.t1"; gene_id "file_1_file_1_jg14258";
derer1.05_1	AUGUSTUS	intron	18057182	18059545	.	-	.	transcript_id "file_1_file_1_jg14258.t1"; gene_id "file_1_file_1_jg14258";
derer1.05_1	AUGUSTUS	CDS	18059546	18059653	1	-	1	transcript_id "file_1_file_1_jg14258.t1"; gene_id "file_1_file_1_jg14258";
derer1.05_1	AUGUSTUS	exon	18059546	18059653	.	-	.	transcript_id "file_1_file_1_jg14258.t1"; gene_id "file_1_file_1_jg14258";
derer1.05_1	AUGUSTUS	intron	18059654	18059717	.	-	.	transcript_id "file_1_file_1_jg14258.t1"; gene_id "file_1_file_1_jg14258";
derer1.05_1	AUGUSTUS	CDS	18059718	18059925	1	-	2	transcript_id "file_1_file_1_jg14258.t1"; gene_id "file_1_file_1_jg14258";
derer1.05_1	AUGUSTUS	exon	18059718	18059925	.	-	.	transcript_id "file_1_file_1_jg14258.t1"; gene_id "file_1_file_1_jg14258";
derer1.05_1	AUGUSTUS	intron	18059926	18062357	.	-	.	transcript_id "file_1_file_1_jg14258.t1"; gene_id "file_1_file_1_jg14258";
derer1.05_1	AUGUSTUS	CDS	18062358	18062478	1	-	0	transcript_id "file_1_file_1_jg14258.t1"; gene_id "file_1_file_1_jg14258";
derer1.05_1	AUGUSTUS	exon	18062358	18062478	.	-	.	transcript_id "file_1_file_1_jg14258.t1"; gene_id "file_1_file_1_jg14258";
derer1.05_1	AUGUSTUS	intron	18062479	18062720	.	-	.	transcript_id "file_1_file_1_jg14258.t1"; gene_id "file_1_file_1_jg14258";
derer1.05_1	AUGUSTUS	transcript	18057037	18062723	.	-	.	transcript_id "file_1_file_1_jg14258.t1"; gene_id "file_1_file_1_jg14258"
derer1.05_1	AUGUSTUS	gene	18057037	18062723	.	-	.	jg14258
derer1.05_1	AUGUSTUS	CDS	18062721	18062723	1	-	0	transcript_id "file_1_file_1_jg14258.t1"; gene_id "file_1_file_1_jg14258";
derer1.05_1	AUGUSTUS	exon	18062721	18062723	.	-	.	transcript_id "file_1_file_1_jg14258.t1"; gene_id "file_1_file_1_jg14258";
derer1.05_1	AUGUSTUS	start_codon	18062721	18062723	.	-	0	transcript_id "file_1_file_1_jg14258.t1"; gene_id "file_1_file_1_jg14258";
derer1.05_1	AUGUSTUS	stop_codon	5248710	5248712	.	-	0	transcript_id "file_1_file_1_jg12744.t1"; gene_id "file_1_file_1_jg12744";
derer1.05_1	AUGUSTUS	CDS	5248710	5248851	1	-	1	transcript_id "file_1_file_1_jg12744.t1"; gene_id "file_1_file_1_jg12744";
derer1.05_1	AUGUSTUS	exon	5248710	5248851	.	-	.	transcript_id "file_1_file_1_jg12744.t1"; gene_id "file_1_file_1_jg12744";
derer1.05_1	AUGUSTUS	intron	5248852	5248916	.	-	.	transcript_id "file_1_file_1_jg12744.t1"; gene_id "file_1_file_1_jg12744";
derer1.05_1	AUGUSTUS	CDS	5248917	5249562	1	-	2	transcript_id "file_1_file_1_jg12744.t1"; gene_id "file_1_file_1_jg12744";
derer1.05_1	AUGUSTUS	exon	5248917	5249562	.	-	.	transcript_id "file_1_file_1_jg12744.t1"; gene_id "file_1_file_1_jg12744";
derer1.05_1	AUGUSTUS	intron	5249563	5249614	.	-	.	transcript_id "file_1_file_1_jg12744.t1"; gene_id "file_1_file_1_jg12744";
derer1.05_1	AUGUSTUS	transcript	5248710	5249744	.	-	.	transcript_id "file_1_file_1_jg12744.t1"; gene_id "file_1_file_1_jg12744"
derer1.05_1	AUGUSTUS	gene	5248710	5249744	.	-	.	jg12744
derer1.05_1	AUGUSTUS	CDS	5249615	5249744	1	-	0	transcript_id "file_1_file_1_jg12744.t1"; gene_id "file_1_file_1_jg12744";
derer1.05_1	AUGUSTUS	exon	5249615	5249744	.	-	.	transcript_id "file_1_file_1_jg12744.t1"; gene_id "file_1_file_1_jg12744";
derer1.05_1	AUGUSTUS	start_codon	5249742	5249744	.	-	0	transcript_id "file_1_file_1_jg12744.t1"; gene_id "file_1_file_1_jg12744";
derer1.05_0	AUGUSTUS	stop_codon	14568976	14568978	.	-	0	transcript_id "file_1_file_1_jg10386.t1"; gene_id "file_1_file_1_jg10386";
derer1.05_0	AUGUSTUS	CDS	14568976	14569514	1	-	2	transcript_id "file_1_file_1_jg10386.t1"; gene_id "file_1_file_1_jg10386";
derer1.05_0	AUGUSTUS	exon	14568976	14569514	.	-	.	transcript_id "file_1_file_1_jg10386.t1"; gene_id "file_1_file_1_jg10386";
derer1.05_0	AUGUSTUS	intron	14569515	14569575	.	-	.	transcript_id "file_1_file_1_jg10386.t1"; gene_id "file_1_file_1_jg10386";
derer1.05_0	AUGUSTUS	CDS	14569576	14570779	1	-	0	transcript_id "file_1_file_1_jg10386.t1"; gene_id "file_1_file_1_jg10386";
derer1.05_0	AUGUSTUS	exon	14569576	14570779	.	-	.	transcript_id "file_1_file_1_jg10386.t1"; gene_id "file_1_file_1_jg10386";
derer1.05_0	AUGUSTUS	intron	14570780	14570840	.	-	.	transcript_id "file_1_file_1_jg10386.t1"; gene_id "file_1_file_1_jg10386";
derer1.05_0	AUGUSTUS	CDS	14570841	14571118	1	-	2	transcript_id "file_1_file_1_jg10386.t1"; gene_id "file_1_file_1_jg10386";
derer1.05_0	AUGUSTUS	exon	14570841	14571118	.	-	.	transcript_id "file_1_file_1_jg10386.t1"; gene_id "file_1_file_1_jg10386";
derer1.05_0	AUGUSTUS	intron	14571119	14571592	.	-	.	transcript_id "file_1_file_1_jg10386.t1"; gene_id "file_1_file_1_jg10386";
derer1.05_0	AUGUSTUS	transcript	14568976	14571635	.	-	.	transcript_id "file_1_file_1_jg10386.t1"; gene_id "file_1_file_1_jg10386"
derer1.05_0	AUGUSTUS	gene	14568976	14571635	.	-	.	jg10386
derer1.05_0	AUGUSTUS	CDS	14571593	14571635	1	-	0	transcript_id "file_1_file_1_jg10386.t1"; gene_id "file_1_file_1_jg10386";
derer1.05_0	AUGUSTUS	exon	14571593	14571635	.	-	.	transcript_id "file_1_file_1_jg10386.t1"; gene_id "file_1_file_1_jg10386";
derer1.05_0	AUGUSTUS	start_codon	14571633	14571635	.	-	0	transcript_id "file_1_file_1_jg10386.t1"; gene_id "file_1_file_1_jg10386";
derer1.05_7	AUGUSTUS	stop_codon	466886	466888	.	-	0	transcript_id "file_1_file_1_jg11468.t2"; gene_id "file_1_file_1_jg11468";
derer1.05_7	AUGUSTUS	CDS	466886	466921	0.67	-	0	transcript_id "file_1_file_1_jg11468.t2"; gene_id "file_1_file_1_jg11468";
derer1.05_7	AUGUSTUS	exon	466886	466921	.	-	.	transcript_id "file_1_file_1_jg11468.t2"; gene_id "file_1_file_1_jg11468";
derer1.05_7	AUGUSTUS	intron	466922	467573	.	-	.	transcript_id "file_1_file_1_jg11468.t2"; gene_id "file_1_file_1_jg11468";
derer1.05_7	AUGUSTUS	CDS	467574	467857	0.84	-	2	transcript_id "file_1_file_1_jg11468.t2"; gene_id "file_1_file_1_jg11468";
derer1.05_7	AUGUSTUS	exon	467574	467857	.	-	.	transcript_id "file_1_file_1_jg11468.t2"; gene_id "file_1_file_1_jg11468";
derer1.05_7	AUGUSTUS	intron	467858	468142	.	-	.	transcript_id "file_1_file_1_jg11468.t2"; gene_id "file_1_file_1_jg11468";
derer1.05_7	AUGUSTUS	CDS	468143	468445	0.84	-	2	transcript_id "file_1_file_1_jg11468.t2"; gene_id "file_1_file_1_jg11468";
derer1.05_7	AUGUSTUS	exon	468143	468445	.	-	.	transcript_id "file_1_file_1_jg11468.t2"; gene_id "file_1_file_1_jg11468";
derer1.05_7	AUGUSTUS	intron	468446	468512	.	-	.	transcript_id "file_1_file_1_jg11468.t2"; gene_id "file_1_file_1_jg11468";
derer1.05_7	AUGUSTUS	CDS	468513	468651	0.99	-	0	transcript_id "file_1_file_1_jg11468.t2"; gene_id "file_1_file_1_jg11468";
derer1.05_7	AUGUSTUS	exon	468513	468651	.	-	.	transcript_id "file_1_file_1_jg11468.t2"; gene_id "file_1_file_1_jg11468";
derer1.05_7	AUGUSTUS	intron	468652	468703	.	-	.	transcript_id "file_1_file_1_jg11468.t2"; gene_id "file_1_file_1_jg11468";
derer1.05_7	AUGUSTUS	CDS	468704	468804	0.98	-	2	transcript_id "file_1_file_1_jg11468.t2"; gene_id "file_1_file_1_jg11468";
derer1.05_7	AUGUSTUS	exon	468704	468804	.	-	.	transcript_id "file_1_file_1_jg11468.t2"; gene_id "file_1_file_1_jg11468";
derer1.05_7	AUGUSTUS	intron	468805	470867	.	-	.	transcript_id "file_1_file_1_jg11468.t2"; gene_id "file_1_file_1_jg11468";
derer1.05_7	AUGUSTUS	CDS	470868	471156	0.45	-	0	transcript_id "file_1_file_1_jg11468.t2"; gene_id "file_1_file_1_jg11468";
derer1.05_7	AUGUSTUS	exon	470868	471156	.	-	.	transcript_id "file_1_file_1_jg11468.t2"; gene_id "file_1_file_1_jg11468";
derer1.05_7	AUGUSTUS	intron	471157	471855	.	-	.	transcript_id "file_1_file_1_jg11468.t2"; gene_id "file_1_file_1_jg11468";
derer1.05_7	AUGUSTUS	CDS	471856	471910	0.86	-	1	transcript_id "file_1_file_1_jg11468.t2"; gene_id "file_1_file_1_jg11468";
derer1.05_7	AUGUSTUS	exon	471856	471910	.	-	.	transcript_id "file_1_file_1_jg11468.t2"; gene_id "file_1_file_1_jg11468";
derer1.05_7	AUGUSTUS	intron	471911	472475	.	-	.	transcript_id "file_1_file_1_jg11468.t2"; gene_id "file_1_file_1_jg11468";
derer1.05_7	AUGUSTUS	CDS	472476	472817	0.98	-	1	transcript_id "file_1_file_1_jg11468.t2"; gene_id "file_1_file_1_jg11468";
derer1.05_7	AUGUSTUS	exon	472476	472817	.	-	.	transcript_id "file_1_file_1_jg11468.t2"; gene_id "file_1_file_1_jg11468";
derer1.05_7	AUGUSTUS	intron	472818	472875	.	-	.	transcript_id "file_1_file_1_jg11468.t2"; gene_id "file_1_file_1_jg11468";
derer1.05_7	AUGUSTUS	CDS	472876	472993	0.47	-	2	transcript_id "file_1_file_1_jg11468.t2"; gene_id "file_1_file_1_jg11468";
derer1.05_7	AUGUSTUS	exon	472876	472993	.	-	.	transcript_id "file_1_file_1_jg11468.t2"; gene_id "file_1_file_1_jg11468";
derer1.05_7	AUGUSTUS	intron	472994	473797	.	-	.	transcript_id "file_1_file_1_jg11468.t2"; gene_id "file_1_file_1_jg11468";
derer1.05_7	AUGUSTUS	CDS	473798	473854	0.52	-	2	transcript_id "file_1_file_1_jg11468.t2"; gene_id "file_1_file_1_jg11468";
derer1.05_7	AUGUSTUS	exon	473798	473854	.	-	.	transcript_id "file_1_file_1_jg11468.t2"; gene_id "file_1_file_1_jg11468";
derer1.05_7	AUGUSTUS	intron	473855	473928	.	-	.	transcript_id "file_1_file_1_jg11468.t2"; gene_id "file_1_file_1_jg11468";
derer1.05_7	AUGUSTUS	CDS	473929	474843	0.75	-	2	transcript_id "file_1_file_1_jg11468.t2"; gene_id "file_1_file_1_jg11468";
derer1.05_7	AUGUSTUS	exon	473929	474843	.	-	.	transcript_id "file_1_file_1_jg11468.t2"; gene_id "file_1_file_1_jg11468";
derer1.05_7	AUGUSTUS	intron	474844	476211	.	-	.	transcript_id "file_1_file_1_jg11468.t2"; gene_id "file_1_file_1_jg11468";
derer1.05_7	AUGUSTUS	CDS	476212	476406	0.46	-	2	transcript_id "file_1_file_1_jg11468.t2"; gene_id "file_1_file_1_jg11468";
derer1.05_7	AUGUSTUS	exon	476212	476406	.	-	.	transcript_id "file_1_file_1_jg11468.t2"; gene_id "file_1_file_1_jg11468";
derer1.05_7	AUGUSTUS	intron	476407	477738	.	-	.	transcript_id "file_1_file_1_jg11468.t2"; gene_id "file_1_file_1_jg11468";
derer1.05_7	AUGUSTUS	CDS	477739	477888	0.57	-	2	transcript_id "file_1_file_1_jg11468.t2"; gene_id "file_1_file_1_jg11468";
derer1.05_7	AUGUSTUS	exon	477739	477888	.	-	.	transcript_id "file_1_file_1_jg11468.t2"; gene_id "file_1_file_1_jg11468";
derer1.05_7	AUGUSTUS	intron	477889	477939	.	-	.	transcript_id "file_1_file_1_jg11468.t2"; gene_id "file_1_file_1_jg11468";
derer1.05_7	AUGUSTUS	CDS	477940	478291	0.68	-	0	transcript_id "file_1_file_1_jg11468.t2"; gene_id "file_1_file_1_jg11468";
derer1.05_7	AUGUSTUS	exon	477940	478291	.	-	.	transcript_id "file_1_file_1_jg11468.t2"; gene_id "file_1_file_1_jg11468";
derer1.05_7	AUGUSTUS	intron	478292	483280	.	-	.	transcript_id "file_1_file_1_jg11468.t2"; gene_id "file_1_file_1_jg11468";
derer1.05_7	AUGUSTUS	CDS	483281	483399	0.66	-	2	transcript_id "file_1_file_1_jg11468.t2"; gene_id "file_1_file_1_jg11468";
derer1.05_7	AUGUSTUS	exon	483281	483399	.	-	.	transcript_id "file_1_file_1_jg11468.t2"; gene_id "file_1_file_1_jg11468";
derer1.05_7	AUGUSTUS	intron	483400	483457	.	-	.	transcript_id "file_1_file_1_jg11468.t2"; gene_id "file_1_file_1_jg11468";
derer1.05_7	AUGUSTUS	CDS	483458	483757	0.92	-	2	transcript_id "file_1_file_1_jg11468.t2"; gene_id "file_1_file_1_jg11468";
derer1.05_7	AUGUSTUS	exon	483458	483757	.	-	.	transcript_id "file_1_file_1_jg11468.t2"; gene_id "file_1_file_1_jg11468";
derer1.05_7	AUGUSTUS	intron	483758	483815	.	-	.	transcript_id "file_1_file_1_jg11468.t2"; gene_id "file_1_file_1_jg11468";
derer1.05_7	AUGUSTUS	CDS	483816	484097	1	-	2	transcript_id "file_1_file_1_jg11468.t2"; gene_id "file_1_file_1_jg11468";
derer1.05_7	AUGUSTUS	exon	483816	484097	.	-	.	transcript_id "file_1_file_1_jg11468.t2"; gene_id "file_1_file_1_jg11468";
derer1.05_7	AUGUSTUS	intron	484098	484688	.	-	.	transcript_id "file_1_file_1_jg11468.t2"; gene_id "file_1_file_1_jg11468";
derer1.05_7	AUGUSTUS	CDS	484689	485018	0.53	-	2	transcript_id "file_1_file_1_jg11468.t2"; gene_id "file_1_file_1_jg11468";
derer1.05_7	AUGUSTUS	exon	484689	485018	.	-	.	transcript_id "file_1_file_1_jg11468.t2"; gene_id "file_1_file_1_jg11468";
derer1.05_7	AUGUSTUS	intron	485019	485873	.	-	.	transcript_id "file_1_file_1_jg11468.t2"; gene_id "file_1_file_1_jg11468";
derer1.05_7	AUGUSTUS	transcript	466886	486066	.	-	.	transcript_id "file_1_file_1_jg11468.t2"; gene_id "file_1_file_1_jg11468"
derer1.05_7	AUGUSTUS	CDS	485874	486066	0.28	-	0	transcript_id "file_1_file_1_jg11468.t2"; gene_id "file_1_file_1_jg11468";
derer1.05_7	AUGUSTUS	exon	485874	486066	.	-	.	transcript_id "file_1_file_1_jg11468.t2"; gene_id "file_1_file_1_jg11468";
derer1.05_7	AUGUSTUS	start_codon	486064	486066	.	-	0	transcript_id "file_1_file_1_jg11468.t2"; gene_id "file_1_file_1_jg11468";
derer1.05_1	AUGUSTUS	start_codon	16067721	16067723	.	+	0	transcript_id "file_1_file_1_jg14029.t1"; gene_id "file_1_file_1_jg14029";
derer1.05_1	AUGUSTUS	CDS	16067721	16067960	1	+	0	transcript_id "file_1_file_1_jg14029.t1"; gene_id "file_1_file_1_jg14029";
derer1.05_1	AUGUSTUS	exon	16067721	16067960	.	+	.	transcript_id "file_1_file_1_jg14029.t1"; gene_id "file_1_file_1_jg14029";
derer1.05_1	AUGUSTUS	intron	16067961	16068541	.	+	.	transcript_id "file_1_file_1_jg14029.t1"; gene_id "file_1_file_1_jg14029";
derer1.05_1	AUGUSTUS	CDS	16068542	16069837	1	+	0	transcript_id "file_1_file_1_jg14029.t1"; gene_id "file_1_file_1_jg14029";
derer1.05_1	AUGUSTUS	exon	16068542	16069837	.	+	.	transcript_id "file_1_file_1_jg14029.t1"; gene_id "file_1_file_1_jg14029";
derer1.05_1	AUGUSTUS	intron	16069838	16069891	.	+	.	transcript_id "file_1_file_1_jg14029.t1"; gene_id "file_1_file_1_jg14029";
derer1.05_1	AUGUSTUS	transcript	16067721	16070086	.	+	.	transcript_id "file_1_file_1_jg14029.t1"; gene_id "file_1_file_1_jg14029"
derer1.05_1	AUGUSTUS	gene	16067721	16070086	.	+	.	jg14029
derer1.05_1	AUGUSTUS	CDS	16069892	16070086	1	+	0	transcript_id "file_1_file_1_jg14029.t1"; gene_id "file_1_file_1_jg14029";
derer1.05_1	AUGUSTUS	exon	16069892	16070086	.	+	.	transcript_id "file_1_file_1_jg14029.t1"; gene_id "file_1_file_1_jg14029";
derer1.05_1	AUGUSTUS	stop_codon	16070084	16070086	.	+	0	transcript_id "file_1_file_1_jg14029.t1"; gene_id "file_1_file_1_jg14029";
derer1.05_4	AUGUSTUS	start_codon	9053326	9053328	.	+	0	transcript_id "file_1_file_1_jg3976.t1"; gene_id "file_1_file_1_jg3976";
derer1.05_4	AUGUSTUS	CDS	9053326	9053631	1	+	0	transcript_id "file_1_file_1_jg3976.t1"; gene_id "file_1_file_1_jg3976";
derer1.05_4	AUGUSTUS	exon	9053326	9053631	.	+	.	transcript_id "file_1_file_1_jg3976.t1"; gene_id "file_1_file_1_jg3976";
derer1.05_4	AUGUSTUS	transcript	9053326	9053631	.	+	.	transcript_id "file_1_file_1_jg3976.t1"; gene_id "file_1_file_1_jg3976"
derer1.05_4	AUGUSTUS	gene	9053326	9053631	.	+	.	jg3976
derer1.05_4	AUGUSTUS	stop_codon	9053629	9053631	.	+	0	transcript_id "file_1_file_1_jg3976.t1"; gene_id "file_1_file_1_jg3976";
derer1.05_2	AUGUSTUS	stop_codon	21641632	21641634	.	-	0	transcript_id "file_1_file_1_jg2757.t2"; gene_id "file_1_file_1_jg2757";
derer1.05_2	AUGUSTUS	CDS	21641632	21642660	1	-	0	transcript_id "file_1_file_1_jg2757.t2"; gene_id "file_1_file_1_jg2757";
derer1.05_2	AUGUSTUS	exon	21641632	21642660	.	-	.	transcript_id "file_1_file_1_jg2757.t2"; gene_id "file_1_file_1_jg2757";
derer1.05_2	AUGUSTUS	intron	21642661	21643429	.	-	.	transcript_id "file_1_file_1_jg2757.t2"; gene_id "file_1_file_1_jg2757";
derer1.05_2	AUGUSTUS	CDS	21643430	21643562	1	-	1	transcript_id "file_1_file_1_jg2757.t2"; gene_id "file_1_file_1_jg2757";
derer1.05_2	AUGUSTUS	exon	21643430	21643562	.	-	.	transcript_id "file_1_file_1_jg2757.t2"; gene_id "file_1_file_1_jg2757";
derer1.05_2	AUGUSTUS	intron	21643563	21643619	.	-	.	transcript_id "file_1_file_1_jg2757.t2"; gene_id "file_1_file_1_jg2757";
derer1.05_2	AUGUSTUS	CDS	21643620	21643726	1	-	0	transcript_id "file_1_file_1_jg2757.t2"; gene_id "file_1_file_1_jg2757";
derer1.05_2	AUGUSTUS	exon	21643620	21643726	.	-	.	transcript_id "file_1_file_1_jg2757.t2"; gene_id "file_1_file_1_jg2757";
derer1.05_2	AUGUSTUS	intron	21643727	21643787	.	-	.	transcript_id "file_1_file_1_jg2757.t2"; gene_id "file_1_file_1_jg2757";
derer1.05_2	AUGUSTUS	CDS	21643788	21646019	1	-	0	transcript_id "file_1_file_1_jg2757.t2"; gene_id "file_1_file_1_jg2757";
derer1.05_2	AUGUSTUS	exon	21643788	21646019	.	-	.	transcript_id "file_1_file_1_jg2757.t2"; gene_id "file_1_file_1_jg2757";
derer1.05_2	AUGUSTUS	intron	21646020	21646075	.	-	.	transcript_id "file_1_file_1_jg2757.t2"; gene_id "file_1_file_1_jg2757";
derer1.05_2	AUGUSTUS	CDS	21646076	21646431	1	-	2	transcript_id "file_1_file_1_jg2757.t2"; gene_id "file_1_file_1_jg2757";
derer1.05_2	AUGUSTUS	exon	21646076	21646431	.	-	.	transcript_id "file_1_file_1_jg2757.t2"; gene_id "file_1_file_1_jg2757";
derer1.05_2	AUGUSTUS	intron	21646432	21646494	.	-	.	transcript_id "file_1_file_1_jg2757.t2"; gene_id "file_1_file_1_jg2757";
derer1.05_2	AUGUSTUS	CDS	21646495	21646570	1	-	0	transcript_id "file_1_file_1_jg2757.t2"; gene_id "file_1_file_1_jg2757";
derer1.05_2	AUGUSTUS	exon	21646495	21646570	.	-	.	transcript_id "file_1_file_1_jg2757.t2"; gene_id "file_1_file_1_jg2757";
derer1.05_2	AUGUSTUS	intron	21646571	21647217	.	-	.	transcript_id "file_1_file_1_jg2757.t2"; gene_id "file_1_file_1_jg2757";
derer1.05_2	AUGUSTUS	CDS	21647218	21647259	1	-	0	transcript_id "file_1_file_1_jg2757.t2"; gene_id "file_1_file_1_jg2757";
derer1.05_2	AUGUSTUS	exon	21647218	21647259	.	-	.	transcript_id "file_1_file_1_jg2757.t2"; gene_id "file_1_file_1_jg2757";
derer1.05_2	AUGUSTUS	intron	21647260	21647566	.	-	.	transcript_id "file_1_file_1_jg2757.t2"; gene_id "file_1_file_1_jg2757";
derer1.05_2	AUGUSTUS	CDS	21647567	21647707	1	-	0	transcript_id "file_1_file_1_jg2757.t2"; gene_id "file_1_file_1_jg2757";
derer1.05_2	AUGUSTUS	exon	21647567	21647707	.	-	.	transcript_id "file_1_file_1_jg2757.t2"; gene_id "file_1_file_1_jg2757";
derer1.05_2	AUGUSTUS	intron	21647708	21647772	.	-	.	transcript_id "file_1_file_1_jg2757.t2"; gene_id "file_1_file_1_jg2757";
derer1.05_2	AUGUSTUS	CDS	21647773	21648083	1	-	2	transcript_id "file_1_file_1_jg2757.t2"; gene_id "file_1_file_1_jg2757";
derer1.05_2	AUGUSTUS	exon	21647773	21648083	.	-	.	transcript_id "file_1_file_1_jg2757.t2"; gene_id "file_1_file_1_jg2757";
derer1.05_2	AUGUSTUS	intron	21648084	21648143	.	-	.	transcript_id "file_1_file_1_jg2757.t2"; gene_id "file_1_file_1_jg2757";
derer1.05_2	AUGUSTUS	CDS	21648144	21648342	1	-	0	transcript_id "file_1_file_1_jg2757.t2"; gene_id "file_1_file_1_jg2757";
derer1.05_2	AUGUSTUS	exon	21648144	21648342	.	-	.	transcript_id "file_1_file_1_jg2757.t2"; gene_id "file_1_file_1_jg2757";
derer1.05_2	AUGUSTUS	intron	21648343	21648407	.	-	.	transcript_id "file_1_file_1_jg2757.t2"; gene_id "file_1_file_1_jg2757";
derer1.05_2	AUGUSTUS	transcript	21641632	21648731	.	-	.	transcript_id "file_1_file_1_jg2757.t2"; gene_id "file_1_file_1_jg2757"
derer1.05_2	AUGUSTUS	CDS	21648408	21648731	1	-	0	transcript_id "file_1_file_1_jg2757.t2"; gene_id "file_1_file_1_jg2757";
derer1.05_2	AUGUSTUS	exon	21648408	21648731	.	-	.	transcript_id "file_1_file_1_jg2757.t2"; gene_id "file_1_file_1_jg2757";
derer1.05_2	AUGUSTUS	start_codon	21648729	21648731	.	-	0	transcript_id "file_1_file_1_jg2757.t2"; gene_id "file_1_file_1_jg2757";
derer1.05_2	AUGUSTUS	stop_codon	16079348	16079350	.	-	0	transcript_id "file_1_file_1_jg1893.t1"; gene_id "file_1_file_1_jg1893";
derer1.05_2	AUGUSTUS	CDS	16079348	16079451	0.8	-	2	transcript_id "file_1_file_1_jg1893.t1"; gene_id "file_1_file_1_jg1893";
derer1.05_2	AUGUSTUS	exon	16079348	16079451	.	-	.	transcript_id "file_1_file_1_jg1893.t1"; gene_id "file_1_file_1_jg1893";
derer1.05_2	AUGUSTUS	intron	16079452	16079508	.	-	.	transcript_id "file_1_file_1_jg1893.t1"; gene_id "file_1_file_1_jg1893";
derer1.05_2	AUGUSTUS	CDS	16079509	16080342	0.55	-	2	transcript_id "file_1_file_1_jg1893.t1"; gene_id "file_1_file_1_jg1893";
derer1.05_2	AUGUSTUS	exon	16079509	16080342	.	-	.	transcript_id "file_1_file_1_jg1893.t1"; gene_id "file_1_file_1_jg1893";
derer1.05_2	AUGUSTUS	intron	16080343	16080669	.	-	.	transcript_id "file_1_file_1_jg1893.t1"; gene_id "file_1_file_1_jg1893";
derer1.05_2	AUGUSTUS	transcript	16079348	16082278	.	-	.	transcript_id "file_1_file_1_jg1893.t1"; gene_id "file_1_file_1_jg1893"
derer1.05_2	AUGUSTUS	gene	16079348	16082278	.	-	.	jg1893
derer1.05_2	AUGUSTUS	CDS	16080670	16082278	0.91	-	0	transcript_id "file_1_file_1_jg1893.t1"; gene_id "file_1_file_1_jg1893";
derer1.05_2	AUGUSTUS	exon	16080670	16082278	.	-	.	transcript_id "file_1_file_1_jg1893.t1"; gene_id "file_1_file_1_jg1893";
derer1.05_2	AUGUSTUS	start_codon	16082276	16082278	.	-	0	transcript_id "file_1_file_1_jg1893.t1"; gene_id "file_1_file_1_jg1893";
derer1.05_3	AUGUSTUS	start_codon	16022669	16022671	.	+	0	transcript_id "file_1_file_1_jg8371.t1"; gene_id "file_1_file_1_jg8371";
derer1.05_3	AUGUSTUS	CDS	16022669	16022723	1	+	0	transcript_id "file_1_file_1_jg8371.t1"; gene_id "file_1_file_1_jg8371";
derer1.05_3	AUGUSTUS	exon	16022669	16022723	.	+	.	transcript_id "file_1_file_1_jg8371.t1"; gene_id "file_1_file_1_jg8371";
derer1.05_3	AUGUSTUS	intron	16022724	16028059	.	+	.	transcript_id "file_1_file_1_jg8371.t1"; gene_id "file_1_file_1_jg8371";
derer1.05_3	AUGUSTUS	CDS	16028060	16028485	1	+	2	transcript_id "file_1_file_1_jg8371.t1"; gene_id "file_1_file_1_jg8371";
derer1.05_3	AUGUSTUS	exon	16028060	16028485	.	+	.	transcript_id "file_1_file_1_jg8371.t1"; gene_id "file_1_file_1_jg8371";
derer1.05_3	AUGUSTUS	intron	16028486	16028614	.	+	.	transcript_id "file_1_file_1_jg8371.t1"; gene_id "file_1_file_1_jg8371";
derer1.05_3	AUGUSTUS	CDS	16028615	16028950	1	+	2	transcript_id "file_1_file_1_jg8371.t1"; gene_id "file_1_file_1_jg8371";
derer1.05_3	AUGUSTUS	exon	16028615	16028950	.	+	.	transcript_id "file_1_file_1_jg8371.t1"; gene_id "file_1_file_1_jg8371";
derer1.05_3	AUGUSTUS	intron	16028951	16032866	.	+	.	transcript_id "file_1_file_1_jg8371.t1"; gene_id "file_1_file_1_jg8371";
derer1.05_3	AUGUSTUS	transcript	16022669	16035805	.	+	.	transcript_id "file_1_file_1_jg8371.t1"; gene_id "file_1_file_1_jg8371"
derer1.05_3	AUGUSTUS	gene	16022669	16035805	.	+	.	jg8371
derer1.05_3	AUGUSTUS	CDS	16032867	16035805	1	+	2	transcript_id "file_1_file_1_jg8371.t1"; gene_id "file_1_file_1_jg8371";
derer1.05_3	AUGUSTUS	exon	16032867	16035805	.	+	.	transcript_id "file_1_file_1_jg8371.t1"; gene_id "file_1_file_1_jg8371";
derer1.05_3	AUGUSTUS	stop_codon	16035803	16035805	.	+	0	transcript_id "file_1_file_1_jg8371.t1"; gene_id "file_1_file_1_jg8371";
derer1.05_2	AUGUSTUS	start_codon	13374272	13374274	.	+	0	transcript_id "file_1_file_1_jg1522.t1"; gene_id "file_1_file_1_jg1522";
derer1.05_2	AUGUSTUS	CDS	13374272	13374562	1	+	0	transcript_id "file_1_file_1_jg1522.t1"; gene_id "file_1_file_1_jg1522";
derer1.05_2	AUGUSTUS	exon	13374272	13374562	.	+	.	transcript_id "file_1_file_1_jg1522.t1"; gene_id "file_1_file_1_jg1522";
derer1.05_2	AUGUSTUS	intron	13374563	13375535	.	+	.	transcript_id "file_1_file_1_jg1522.t1"; gene_id "file_1_file_1_jg1522";
derer1.05_2	AUGUSTUS	CDS	13375536	13376040	1	+	0	transcript_id "file_1_file_1_jg1522.t1"; gene_id "file_1_file_1_jg1522";
derer1.05_2	AUGUSTUS	exon	13375536	13376040	.	+	.	transcript_id "file_1_file_1_jg1522.t1"; gene_id "file_1_file_1_jg1522";
derer1.05_2	AUGUSTUS	intron	13376041	13376099	.	+	.	transcript_id "file_1_file_1_jg1522.t1"; gene_id "file_1_file_1_jg1522";
derer1.05_2	AUGUSTUS	CDS	13376100	13376541	1	+	2	transcript_id "file_1_file_1_jg1522.t1"; gene_id "file_1_file_1_jg1522";
derer1.05_2	AUGUSTUS	exon	13376100	13376541	.	+	.	transcript_id "file_1_file_1_jg1522.t1"; gene_id "file_1_file_1_jg1522";
derer1.05_2	AUGUSTUS	intron	13376542	13376623	.	+	.	transcript_id "file_1_file_1_jg1522.t1"; gene_id "file_1_file_1_jg1522";
derer1.05_2	AUGUSTUS	CDS	13376624	13376881	1	+	1	transcript_id "file_1_file_1_jg1522.t1"; gene_id "file_1_file_1_jg1522";
derer1.05_2	AUGUSTUS	exon	13376624	13376881	.	+	.	transcript_id "file_1_file_1_jg1522.t1"; gene_id "file_1_file_1_jg1522";
derer1.05_2	AUGUSTUS	intron	13376882	13376945	.	+	.	transcript_id "file_1_file_1_jg1522.t1"; gene_id "file_1_file_1_jg1522";
derer1.05_2	AUGUSTUS	transcript	13374272	13377078	.	+	.	transcript_id "file_1_file_1_jg1522.t1"; gene_id "file_1_file_1_jg1522"
derer1.05_2	AUGUSTUS	gene	13374272	13377078	.	+	.	jg1522
derer1.05_2	AUGUSTUS	CDS	13376946	13377078	1	+	1	transcript_id "file_1_file_1_jg1522.t1"; gene_id "file_1_file_1_jg1522";
derer1.05_2	AUGUSTUS	exon	13376946	13377078	.	+	.	transcript_id "file_1_file_1_jg1522.t1"; gene_id "file_1_file_1_jg1522";
derer1.05_2	AUGUSTUS	stop_codon	13377076	13377078	.	+	0	transcript_id "file_1_file_1_jg1522.t1"; gene_id "file_1_file_1_jg1522";
derer1.05_3	AUGUSTUS	stop_codon	7220102	7220104	.	-	0	transcript_id "file_1_file_1_jg7308.t1"; gene_id "file_1_file_1_jg7308";
derer1.05_3	AUGUSTUS	CDS	7220102	7220435	1	-	1	transcript_id "file_1_file_1_jg7308.t1"; gene_id "file_1_file_1_jg7308";
derer1.05_3	AUGUSTUS	exon	7220102	7220435	.	-	.	transcript_id "file_1_file_1_jg7308.t1"; gene_id "file_1_file_1_jg7308";
derer1.05_3	AUGUSTUS	intron	7220436	7220477	.	-	.	transcript_id "file_1_file_1_jg7308.t1"; gene_id "file_1_file_1_jg7308";
derer1.05_3	AUGUSTUS	CDS	7220478	7220787	0.99	-	2	transcript_id "file_1_file_1_jg7308.t1"; gene_id "file_1_file_1_jg7308";
derer1.05_3	AUGUSTUS	exon	7220478	7220787	.	-	.	transcript_id "file_1_file_1_jg7308.t1"; gene_id "file_1_file_1_jg7308";
derer1.05_3	AUGUSTUS	intron	7220788	7220936	.	-	.	transcript_id "file_1_file_1_jg7308.t1"; gene_id "file_1_file_1_jg7308";
derer1.05_3	AUGUSTUS	CDS	7220937	7221097	1	-	1	transcript_id "file_1_file_1_jg7308.t1"; gene_id "file_1_file_1_jg7308";
derer1.05_3	AUGUSTUS	exon	7220937	7221097	.	-	.	transcript_id "file_1_file_1_jg7308.t1"; gene_id "file_1_file_1_jg7308";
derer1.05_3	AUGUSTUS	intron	7221098	7221165	.	-	.	transcript_id "file_1_file_1_jg7308.t1"; gene_id "file_1_file_1_jg7308";
derer1.05_3	AUGUSTUS	CDS	7221166	7221360	1	-	1	transcript_id "file_1_file_1_jg7308.t1"; gene_id "file_1_file_1_jg7308";
derer1.05_3	AUGUSTUS	exon	7221166	7221360	.	-	.	transcript_id "file_1_file_1_jg7308.t1"; gene_id "file_1_file_1_jg7308";
derer1.05_3	AUGUSTUS	intron	7221361	7221480	.	-	.	transcript_id "file_1_file_1_jg7308.t1"; gene_id "file_1_file_1_jg7308";
derer1.05_3	AUGUSTUS	CDS	7221481	7222647	1	-	1	transcript_id "file_1_file_1_jg7308.t1"; gene_id "file_1_file_1_jg7308";
derer1.05_3	AUGUSTUS	exon	7221481	7222647	.	-	.	transcript_id "file_1_file_1_jg7308.t1"; gene_id "file_1_file_1_jg7308";
derer1.05_3	AUGUSTUS	intron	7222648	7222716	.	-	.	transcript_id "file_1_file_1_jg7308.t1"; gene_id "file_1_file_1_jg7308";
derer1.05_3	AUGUSTUS	CDS	7222717	7223280	1	-	1	transcript_id "file_1_file_1_jg7308.t1"; gene_id "file_1_file_1_jg7308";
derer1.05_3	AUGUSTUS	exon	7222717	7223280	.	-	.	transcript_id "file_1_file_1_jg7308.t1"; gene_id "file_1_file_1_jg7308";
derer1.05_3	AUGUSTUS	intron	7223281	7223420	.	-	.	transcript_id "file_1_file_1_jg7308.t1"; gene_id "file_1_file_1_jg7308";
derer1.05_3	AUGUSTUS	CDS	7223421	7223506	1	-	0	transcript_id "file_1_file_1_jg7308.t1"; gene_id "file_1_file_1_jg7308";
derer1.05_3	AUGUSTUS	exon	7223421	7223506	.	-	.	transcript_id "file_1_file_1_jg7308.t1"; gene_id "file_1_file_1_jg7308";
derer1.05_3	AUGUSTUS	intron	7223507	7223578	.	-	.	transcript_id "file_1_file_1_jg7308.t1"; gene_id "file_1_file_1_jg7308";
derer1.05_3	AUGUSTUS	CDS	7223579	7223673	1	-	2	transcript_id "file_1_file_1_jg7308.t1"; gene_id "file_1_file_1_jg7308";
derer1.05_3	AUGUSTUS	exon	7223579	7223673	.	-	.	transcript_id "file_1_file_1_jg7308.t1"; gene_id "file_1_file_1_jg7308";
derer1.05_3	AUGUSTUS	intron	7223674	7223727	.	-	.	transcript_id "file_1_file_1_jg7308.t1"; gene_id "file_1_file_1_jg7308";
derer1.05_3	AUGUSTUS	CDS	7223728	7223941	1	-	0	transcript_id "file_1_file_1_jg7308.t1"; gene_id "file_1_file_1_jg7308";
derer1.05_3	AUGUSTUS	exon	7223728	7223941	.	-	.	transcript_id "file_1_file_1_jg7308.t1"; gene_id "file_1_file_1_jg7308";
derer1.05_3	AUGUSTUS	intron	7223942	7230349	.	-	.	transcript_id "file_1_file_1_jg7308.t1"; gene_id "file_1_file_1_jg7308";
derer1.05_3	AUGUSTUS	transcript	7220102	7230469	.	-	.	transcript_id "file_1_file_1_jg7308.t1"; gene_id "file_1_file_1_jg7308"
derer1.05_3	AUGUSTUS	gene	7220102	7230469	.	-	.	jg7308
derer1.05_3	AUGUSTUS	CDS	7230350	7230469	1	-	0	transcript_id "file_1_file_1_jg7308.t1"; gene_id "file_1_file_1_jg7308";
derer1.05_3	AUGUSTUS	exon	7230350	7230469	.	-	.	transcript_id "file_1_file_1_jg7308.t1"; gene_id "file_1_file_1_jg7308";
derer1.05_3	AUGUSTUS	start_codon	7230467	7230469	.	-	0	transcript_id "file_1_file_1_jg7308.t1"; gene_id "file_1_file_1_jg7308";
derer1.05_5	AUGUSTUS	start_codon	2378377	2378379	.	+	0	transcript_id "file_1_file_1_jg5453.t1"; gene_id "file_1_file_1_jg5453";
derer1.05_5	AUGUSTUS	CDS	2378377	2378538	1	+	0	transcript_id "file_1_file_1_jg5453.t1"; gene_id "file_1_file_1_jg5453";
derer1.05_5	AUGUSTUS	exon	2378377	2378538	.	+	.	transcript_id "file_1_file_1_jg5453.t1"; gene_id "file_1_file_1_jg5453";
derer1.05_5	AUGUSTUS	intron	2378539	2378645	.	+	.	transcript_id "file_1_file_1_jg5453.t1"; gene_id "file_1_file_1_jg5453";
derer1.05_5	AUGUSTUS	CDS	2378646	2378738	1	+	0	transcript_id "file_1_file_1_jg5453.t1"; gene_id "file_1_file_1_jg5453";
derer1.05_5	AUGUSTUS	exon	2378646	2378738	.	+	.	transcript_id "file_1_file_1_jg5453.t1"; gene_id "file_1_file_1_jg5453";
derer1.05_5	AUGUSTUS	intron	2378739	2378848	.	+	.	transcript_id "file_1_file_1_jg5453.t1"; gene_id "file_1_file_1_jg5453";
derer1.05_5	AUGUSTUS	CDS	2378849	2379442	1	+	0	transcript_id "file_1_file_1_jg5453.t1"; gene_id "file_1_file_1_jg5453";
derer1.05_5	AUGUSTUS	exon	2378849	2379442	.	+	.	transcript_id "file_1_file_1_jg5453.t1"; gene_id "file_1_file_1_jg5453";
derer1.05_5	AUGUSTUS	intron	2379443	2379495	.	+	.	transcript_id "file_1_file_1_jg5453.t1"; gene_id "file_1_file_1_jg5453";
derer1.05_5	AUGUSTUS	CDS	2379496	2379834	1	+	0	transcript_id "file_1_file_1_jg5453.t1"; gene_id "file_1_file_1_jg5453";
derer1.05_5	AUGUSTUS	exon	2379496	2379834	.	+	.	transcript_id "file_1_file_1_jg5453.t1"; gene_id "file_1_file_1_jg5453";
derer1.05_5	AUGUSTUS	intron	2379835	2379898	.	+	.	transcript_id "file_1_file_1_jg5453.t1"; gene_id "file_1_file_1_jg5453";
derer1.05_5	AUGUSTUS	CDS	2379899	2380105	1	+	0	transcript_id "file_1_file_1_jg5453.t1"; gene_id "file_1_file_1_jg5453";
derer1.05_5	AUGUSTUS	exon	2379899	2380105	.	+	.	transcript_id "file_1_file_1_jg5453.t1"; gene_id "file_1_file_1_jg5453";
derer1.05_5	AUGUSTUS	intron	2380106	2380167	.	+	.	transcript_id "file_1_file_1_jg5453.t1"; gene_id "file_1_file_1_jg5453";
derer1.05_5	AUGUSTUS	CDS	2380168	2380715	1	+	0	transcript_id "file_1_file_1_jg5453.t1"; gene_id "file_1_file_1_jg5453";
derer1.05_5	AUGUSTUS	exon	2380168	2380715	.	+	.	transcript_id "file_1_file_1_jg5453.t1"; gene_id "file_1_file_1_jg5453";
derer1.05_5	AUGUSTUS	intron	2380716	2380776	.	+	.	transcript_id "file_1_file_1_jg5453.t1"; gene_id "file_1_file_1_jg5453";
derer1.05_5	AUGUSTUS	CDS	2380777	2380852	1	+	1	transcript_id "file_1_file_1_jg5453.t1"; gene_id "file_1_file_1_jg5453";
derer1.05_5	AUGUSTUS	exon	2380777	2380852	.	+	.	transcript_id "file_1_file_1_jg5453.t1"; gene_id "file_1_file_1_jg5453";
derer1.05_5	AUGUSTUS	intron	2380853	2380907	.	+	.	transcript_id "file_1_file_1_jg5453.t1"; gene_id "file_1_file_1_jg5453";
derer1.05_5	AUGUSTUS	transcript	2378377	2381816	.	+	.	transcript_id "file_1_file_1_jg5453.t1"; gene_id "file_1_file_1_jg5453"
derer1.05_5	AUGUSTUS	gene	2378377	2381816	.	+	.	jg5453
derer1.05_5	AUGUSTUS	CDS	2380908	2381816	1	+	0	transcript_id "file_1_file_1_jg5453.t1"; gene_id "file_1_file_1_jg5453";
derer1.05_5	AUGUSTUS	exon	2380908	2381816	.	+	.	transcript_id "file_1_file_1_jg5453.t1"; gene_id "file_1_file_1_jg5453";
derer1.05_5	AUGUSTUS	stop_codon	2381814	2381816	.	+	0	transcript_id "file_1_file_1_jg5453.t1"; gene_id "file_1_file_1_jg5453";
derer1.05_3	AUGUSTUS	start_codon	7988339	7988341	.	+	0	transcript_id "file_1_file_1_jg7385.t1"; gene_id "file_1_file_1_jg7385";
derer1.05_3	AUGUSTUS	CDS	7988339	7988563	0.8	+	0	transcript_id "file_1_file_1_jg7385.t1"; gene_id "file_1_file_1_jg7385";
derer1.05_3	AUGUSTUS	exon	7988339	7988563	.	+	.	transcript_id "file_1_file_1_jg7385.t1"; gene_id "file_1_file_1_jg7385";
derer1.05_3	AUGUSTUS	transcript	7988339	7988563	.	+	.	transcript_id "file_1_file_1_jg7385.t1"; gene_id "file_1_file_1_jg7385"
derer1.05_3	AUGUSTUS	gene	7988339	7988563	.	+	.	jg7385
derer1.05_3	AUGUSTUS	stop_codon	7988561	7988563	.	+	0	transcript_id "file_1_file_1_jg7385.t1"; gene_id "file_1_file_1_jg7385";
derer1.05_1	AUGUSTUS	stop_codon	17629934	17629936	.	-	0	transcript_id "file_1_file_1_jg14202.t1"; gene_id "file_1_file_1_jg14202";
derer1.05_1	AUGUSTUS	CDS	17629934	17630141	0.99	-	1	transcript_id "file_1_file_1_jg14202.t1"; gene_id "file_1_file_1_jg14202";
derer1.05_1	AUGUSTUS	exon	17629934	17630141	.	-	.	transcript_id "file_1_file_1_jg14202.t1"; gene_id "file_1_file_1_jg14202";
derer1.05_1	AUGUSTUS	intron	17630142	17630239	.	-	.	transcript_id "file_1_file_1_jg14202.t1"; gene_id "file_1_file_1_jg14202";
derer1.05_1	AUGUSTUS	transcript	17629934	17630283	.	-	.	transcript_id "file_1_file_1_jg14202.t1"; gene_id "file_1_file_1_jg14202"
derer1.05_1	AUGUSTUS	gene	17629934	17630283	.	-	.	jg14202
derer1.05_1	AUGUSTUS	CDS	17630240	17630283	0.99	-	0	transcript_id "file_1_file_1_jg14202.t1"; gene_id "file_1_file_1_jg14202";
derer1.05_1	AUGUSTUS	exon	17630240	17630283	.	-	.	transcript_id "file_1_file_1_jg14202.t1"; gene_id "file_1_file_1_jg14202";
derer1.05_1	AUGUSTUS	start_codon	17630281	17630283	.	-	0	transcript_id "file_1_file_1_jg14202.t1"; gene_id "file_1_file_1_jg14202";
derer1.05_0	AUGUSTUS	start_codon	18031087	18031089	.	+	0	transcript_id "file_1_file_1_jg10917.t1"; gene_id "file_1_file_1_jg10917";
derer1.05_0	AUGUSTUS	CDS	18031087	18031254	1	+	0	transcript_id "file_1_file_1_jg10917.t1"; gene_id "file_1_file_1_jg10917";
derer1.05_0	AUGUSTUS	exon	18031087	18031254	.	+	.	transcript_id "file_1_file_1_jg10917.t1"; gene_id "file_1_file_1_jg10917";
derer1.05_0	AUGUSTUS	intron	18031255	18034255	.	+	.	transcript_id "file_1_file_1_jg10917.t1"; gene_id "file_1_file_1_jg10917";
derer1.05_0	AUGUSTUS	CDS	18034256	18034445	1	+	0	transcript_id "file_1_file_1_jg10917.t1"; gene_id "file_1_file_1_jg10917";
derer1.05_0	AUGUSTUS	exon	18034256	18034445	.	+	.	transcript_id "file_1_file_1_jg10917.t1"; gene_id "file_1_file_1_jg10917";
derer1.05_0	AUGUSTUS	intron	18034446	18034503	.	+	.	transcript_id "file_1_file_1_jg10917.t1"; gene_id "file_1_file_1_jg10917";
derer1.05_0	AUGUSTUS	CDS	18034504	18034642	1	+	2	transcript_id "file_1_file_1_jg10917.t1"; gene_id "file_1_file_1_jg10917";
derer1.05_0	AUGUSTUS	exon	18034504	18034642	.	+	.	transcript_id "file_1_file_1_jg10917.t1"; gene_id "file_1_file_1_jg10917";
derer1.05_0	AUGUSTUS	intron	18034643	18034804	.	+	.	transcript_id "file_1_file_1_jg10917.t1"; gene_id "file_1_file_1_jg10917";
derer1.05_0	AUGUSTUS	transcript	18031087	18035600	.	+	.	transcript_id "file_1_file_1_jg10917.t1"; gene_id "file_1_file_1_jg10917"
derer1.05_0	AUGUSTUS	gene	18031087	18035600	.	+	.	jg10917
derer1.05_0	AUGUSTUS	CDS	18034805	18035600	1	+	1	transcript_id "file_1_file_1_jg10917.t1"; gene_id "file_1_file_1_jg10917";
derer1.05_0	AUGUSTUS	exon	18034805	18035600	.	+	.	transcript_id "file_1_file_1_jg10917.t1"; gene_id "file_1_file_1_jg10917";
derer1.05_0	AUGUSTUS	stop_codon	18035598	18035600	.	+	0	transcript_id "file_1_file_1_jg10917.t1"; gene_id "file_1_file_1_jg10917";
derer1.05_1	AUGUSTUS	stop_codon	18080974	18080976	.	-	0	transcript_id "file_1_file_1_jg14263.t1"; gene_id "file_1_file_1_jg14263";
derer1.05_1	AUGUSTUS	CDS	18080974	18081063	1	-	0	transcript_id "file_1_file_1_jg14263.t1"; gene_id "file_1_file_1_jg14263";
derer1.05_1	AUGUSTUS	exon	18080974	18081063	.	-	.	transcript_id "file_1_file_1_jg14263.t1"; gene_id "file_1_file_1_jg14263";
derer1.05_1	AUGUSTUS	intron	18081064	18081525	.	-	.	transcript_id "file_1_file_1_jg14263.t1"; gene_id "file_1_file_1_jg14263";
derer1.05_1	AUGUSTUS	transcript	18080974	18081669	.	-	.	transcript_id "file_1_file_1_jg14263.t1"; gene_id "file_1_file_1_jg14263"
derer1.05_1	AUGUSTUS	gene	18080974	18081669	.	-	.	jg14263
derer1.05_1	AUGUSTUS	CDS	18081526	18081669	1	-	0	transcript_id "file_1_file_1_jg14263.t1"; gene_id "file_1_file_1_jg14263";
derer1.05_1	AUGUSTUS	exon	18081526	18081669	.	-	.	transcript_id "file_1_file_1_jg14263.t1"; gene_id "file_1_file_1_jg14263";
derer1.05_1	AUGUSTUS	start_codon	18081667	18081669	.	-	0	transcript_id "file_1_file_1_jg14263.t1"; gene_id "file_1_file_1_jg14263";
derer1.05_2	AUGUSTUS	start_codon	7715446	7715448	.	+	0	transcript_id "file_1_file_1_jg749.t1"; gene_id "file_1_file_1_jg749";
derer1.05_2	AUGUSTUS	CDS	7715446	7715493	0.45	+	0	transcript_id "file_1_file_1_jg749.t1"; gene_id "file_1_file_1_jg749";
derer1.05_2	AUGUSTUS	exon	7715446	7715493	.	+	.	transcript_id "file_1_file_1_jg749.t1"; gene_id "file_1_file_1_jg749";
derer1.05_2	AUGUSTUS	intron	7715494	7715945	.	+	.	transcript_id "file_1_file_1_jg749.t1"; gene_id "file_1_file_1_jg749";
derer1.05_2	AUGUSTUS	CDS	7715946	7716159	0.61	+	0	transcript_id "file_1_file_1_jg749.t1"; gene_id "file_1_file_1_jg749";
derer1.05_2	AUGUSTUS	exon	7715946	7716159	.	+	.	transcript_id "file_1_file_1_jg749.t1"; gene_id "file_1_file_1_jg749";
derer1.05_2	AUGUSTUS	intron	7716160	7716219	.	+	.	transcript_id "file_1_file_1_jg749.t1"; gene_id "file_1_file_1_jg749";
derer1.05_2	AUGUSTUS	CDS	7716220	7718416	1	+	2	transcript_id "file_1_file_1_jg749.t1"; gene_id "file_1_file_1_jg749";
derer1.05_2	AUGUSTUS	exon	7716220	7718416	.	+	.	transcript_id "file_1_file_1_jg749.t1"; gene_id "file_1_file_1_jg749";
derer1.05_2	AUGUSTUS	intron	7718417	7718472	.	+	.	transcript_id "file_1_file_1_jg749.t1"; gene_id "file_1_file_1_jg749";
derer1.05_2	AUGUSTUS	CDS	7718473	7718672	1	+	1	transcript_id "file_1_file_1_jg749.t1"; gene_id "file_1_file_1_jg749";
derer1.05_2	AUGUSTUS	exon	7718473	7718672	.	+	.	transcript_id "file_1_file_1_jg749.t1"; gene_id "file_1_file_1_jg749";
derer1.05_2	AUGUSTUS	intron	7718673	7718731	.	+	.	transcript_id "file_1_file_1_jg749.t1"; gene_id "file_1_file_1_jg749";
derer1.05_2	AUGUSTUS	CDS	7718732	7718895	1	+	2	transcript_id "file_1_file_1_jg749.t1"; gene_id "file_1_file_1_jg749";
derer1.05_2	AUGUSTUS	exon	7718732	7718895	.	+	.	transcript_id "file_1_file_1_jg749.t1"; gene_id "file_1_file_1_jg749";
derer1.05_2	AUGUSTUS	intron	7718896	7718972	.	+	.	transcript_id "file_1_file_1_jg749.t1"; gene_id "file_1_file_1_jg749";
derer1.05_2	AUGUSTUS	transcript	7715446	7719257	.	+	.	transcript_id "file_1_file_1_jg749.t1"; gene_id "file_1_file_1_jg749"
derer1.05_2	AUGUSTUS	gene	7715446	7719257	.	+	.	jg749
derer1.05_2	AUGUSTUS	CDS	7718973	7719257	1	+	0	transcript_id "file_1_file_1_jg749.t1"; gene_id "file_1_file_1_jg749";
derer1.05_2	AUGUSTUS	exon	7718973	7719257	.	+	.	transcript_id "file_1_file_1_jg749.t1"; gene_id "file_1_file_1_jg749";
derer1.05_2	AUGUSTUS	stop_codon	7719255	7719257	.	+	0	transcript_id "file_1_file_1_jg749.t1"; gene_id "file_1_file_1_jg749";
derer1.05_3	AUGUSTUS	start_codon	8266403	8266405	.	+	0	transcript_id "file_1_file_1_jg7413.t1"; gene_id "file_1_file_1_jg7413";
derer1.05_3	AUGUSTUS	CDS	8266403	8266428	0.67	+	0	transcript_id "file_1_file_1_jg7413.t1"; gene_id "file_1_file_1_jg7413";
derer1.05_3	AUGUSTUS	exon	8266403	8266428	.	+	.	transcript_id "file_1_file_1_jg7413.t1"; gene_id "file_1_file_1_jg7413";
derer1.05_3	AUGUSTUS	intron	8266429	8266560	.	+	.	transcript_id "file_1_file_1_jg7413.t1"; gene_id "file_1_file_1_jg7413";
derer1.05_3	AUGUSTUS	CDS	8266561	8266999	1	+	1	transcript_id "file_1_file_1_jg7413.t1"; gene_id "file_1_file_1_jg7413";
derer1.05_3	AUGUSTUS	exon	8266561	8266999	.	+	.	transcript_id "file_1_file_1_jg7413.t1"; gene_id "file_1_file_1_jg7413";
derer1.05_3	AUGUSTUS	intron	8267000	8267056	.	+	.	transcript_id "file_1_file_1_jg7413.t1"; gene_id "file_1_file_1_jg7413";
derer1.05_3	AUGUSTUS	CDS	8267057	8267214	1	+	0	transcript_id "file_1_file_1_jg7413.t1"; gene_id "file_1_file_1_jg7413";
derer1.05_3	AUGUSTUS	exon	8267057	8267214	.	+	.	transcript_id "file_1_file_1_jg7413.t1"; gene_id "file_1_file_1_jg7413";
derer1.05_3	AUGUSTUS	intron	8267215	8267287	.	+	.	transcript_id "file_1_file_1_jg7413.t1"; gene_id "file_1_file_1_jg7413";
derer1.05_3	AUGUSTUS	CDS	8267288	8267374	1	+	1	transcript_id "file_1_file_1_jg7413.t1"; gene_id "file_1_file_1_jg7413";
derer1.05_3	AUGUSTUS	exon	8267288	8267374	.	+	.	transcript_id "file_1_file_1_jg7413.t1"; gene_id "file_1_file_1_jg7413";
derer1.05_3	AUGUSTUS	intron	8267375	8267430	.	+	.	transcript_id "file_1_file_1_jg7413.t1"; gene_id "file_1_file_1_jg7413";
derer1.05_3	AUGUSTUS	CDS	8267431	8267630	1	+	1	transcript_id "file_1_file_1_jg7413.t1"; gene_id "file_1_file_1_jg7413";
derer1.05_3	AUGUSTUS	exon	8267431	8267630	.	+	.	transcript_id "file_1_file_1_jg7413.t1"; gene_id "file_1_file_1_jg7413";
derer1.05_3	AUGUSTUS	intron	8267631	8267694	.	+	.	transcript_id "file_1_file_1_jg7413.t1"; gene_id "file_1_file_1_jg7413";
derer1.05_3	AUGUSTUS	CDS	8267695	8268054	1	+	2	transcript_id "file_1_file_1_jg7413.t1"; gene_id "file_1_file_1_jg7413";
derer1.05_3	AUGUSTUS	exon	8267695	8268054	.	+	.	transcript_id "file_1_file_1_jg7413.t1"; gene_id "file_1_file_1_jg7413";
derer1.05_3	AUGUSTUS	intron	8268055	8268144	.	+	.	transcript_id "file_1_file_1_jg7413.t1"; gene_id "file_1_file_1_jg7413";
derer1.05_3	AUGUSTUS	CDS	8268145	8268301	1	+	2	transcript_id "file_1_file_1_jg7413.t1"; gene_id "file_1_file_1_jg7413";
derer1.05_3	AUGUSTUS	exon	8268145	8268301	.	+	.	transcript_id "file_1_file_1_jg7413.t1"; gene_id "file_1_file_1_jg7413";
derer1.05_3	AUGUSTUS	intron	8268302	8268378	.	+	.	transcript_id "file_1_file_1_jg7413.t1"; gene_id "file_1_file_1_jg7413";
derer1.05_3	AUGUSTUS	CDS	8268379	8269211	1	+	1	transcript_id "file_1_file_1_jg7413.t1"; gene_id "file_1_file_1_jg7413";
derer1.05_3	AUGUSTUS	exon	8268379	8269211	.	+	.	transcript_id "file_1_file_1_jg7413.t1"; gene_id "file_1_file_1_jg7413";
derer1.05_3	AUGUSTUS	intron	8269212	8269266	.	+	.	transcript_id "file_1_file_1_jg7413.t1"; gene_id "file_1_file_1_jg7413";
derer1.05_3	AUGUSTUS	CDS	8269267	8269600	1	+	2	transcript_id "file_1_file_1_jg7413.t1"; gene_id "file_1_file_1_jg7413";
derer1.05_3	AUGUSTUS	exon	8269267	8269600	.	+	.	transcript_id "file_1_file_1_jg7413.t1"; gene_id "file_1_file_1_jg7413";
derer1.05_3	AUGUSTUS	intron	8269601	8269711	.	+	.	transcript_id "file_1_file_1_jg7413.t1"; gene_id "file_1_file_1_jg7413";
derer1.05_3	AUGUSTUS	CDS	8269712	8269830	1	+	1	transcript_id "file_1_file_1_jg7413.t1"; gene_id "file_1_file_1_jg7413";
derer1.05_3	AUGUSTUS	exon	8269712	8269830	.	+	.	transcript_id "file_1_file_1_jg7413.t1"; gene_id "file_1_file_1_jg7413";
derer1.05_3	AUGUSTUS	intron	8269831	8269888	.	+	.	transcript_id "file_1_file_1_jg7413.t1"; gene_id "file_1_file_1_jg7413";
derer1.05_3	AUGUSTUS	CDS	8269889	8269964	1	+	2	transcript_id "file_1_file_1_jg7413.t1"; gene_id "file_1_file_1_jg7413";
derer1.05_3	AUGUSTUS	exon	8269889	8269964	.	+	.	transcript_id "file_1_file_1_jg7413.t1"; gene_id "file_1_file_1_jg7413";
derer1.05_3	AUGUSTUS	intron	8269965	8270019	.	+	.	transcript_id "file_1_file_1_jg7413.t1"; gene_id "file_1_file_1_jg7413";
derer1.05_3	AUGUSTUS	transcript	8266403	8270635	.	+	.	transcript_id "file_1_file_1_jg7413.t1"; gene_id "file_1_file_1_jg7413"
derer1.05_3	AUGUSTUS	gene	8266403	8270635	.	+	.	jg7413
derer1.05_3	AUGUSTUS	CDS	8270020	8270635	1	+	1	transcript_id "file_1_file_1_jg7413.t1"; gene_id "file_1_file_1_jg7413";
derer1.05_3	AUGUSTUS	exon	8270020	8270635	.	+	.	transcript_id "file_1_file_1_jg7413.t1"; gene_id "file_1_file_1_jg7413";
derer1.05_3	AUGUSTUS	stop_codon	8270633	8270635	.	+	0	transcript_id "file_1_file_1_jg7413.t1"; gene_id "file_1_file_1_jg7413";
derer1.05_2	AUGUSTUS	start_codon	21110292	21110294	.	+	0	transcript_id "file_1_file_1_jg2634.t1"; gene_id "file_1_file_1_jg2634";
derer1.05_2	AUGUSTUS	CDS	21110292	21110464	1	+	0	transcript_id "file_1_file_1_jg2634.t1"; gene_id "file_1_file_1_jg2634";
derer1.05_2	AUGUSTUS	exon	21110292	21110464	.	+	.	transcript_id "file_1_file_1_jg2634.t1"; gene_id "file_1_file_1_jg2634";
derer1.05_2	AUGUSTUS	intron	21110465	21110666	.	+	.	transcript_id "file_1_file_1_jg2634.t1"; gene_id "file_1_file_1_jg2634";
derer1.05_2	AUGUSTUS	CDS	21110667	21110828	1	+	1	transcript_id "file_1_file_1_jg2634.t1"; gene_id "file_1_file_1_jg2634";
derer1.05_2	AUGUSTUS	exon	21110667	21110828	.	+	.	transcript_id "file_1_file_1_jg2634.t1"; gene_id "file_1_file_1_jg2634";
derer1.05_2	AUGUSTUS	intron	21110829	21110894	.	+	.	transcript_id "file_1_file_1_jg2634.t1"; gene_id "file_1_file_1_jg2634";
derer1.05_2	AUGUSTUS	CDS	21110895	21111069	1	+	1	transcript_id "file_1_file_1_jg2634.t1"; gene_id "file_1_file_1_jg2634";
derer1.05_2	AUGUSTUS	exon	21110895	21111069	.	+	.	transcript_id "file_1_file_1_jg2634.t1"; gene_id "file_1_file_1_jg2634";
derer1.05_2	AUGUSTUS	intron	21111070	21111232	.	+	.	transcript_id "file_1_file_1_jg2634.t1"; gene_id "file_1_file_1_jg2634";
derer1.05_2	AUGUSTUS	transcript	21110292	21111715	.	+	.	transcript_id "file_1_file_1_jg2634.t1"; gene_id "file_1_file_1_jg2634"
derer1.05_2	AUGUSTUS	gene	21110292	21111715	.	+	.	jg2634
derer1.05_2	AUGUSTUS	CDS	21111233	21111715	1	+	0	transcript_id "file_1_file_1_jg2634.t1"; gene_id "file_1_file_1_jg2634";
derer1.05_2	AUGUSTUS	exon	21111233	21111715	.	+	.	transcript_id "file_1_file_1_jg2634.t1"; gene_id "file_1_file_1_jg2634";
derer1.05_2	AUGUSTUS	stop_codon	21111713	21111715	.	+	0	transcript_id "file_1_file_1_jg2634.t1"; gene_id "file_1_file_1_jg2634";
derer1.05_1	AUGUSTUS	stop_codon	21737057	21737059	.	-	0	transcript_id "file_1_file_1_jg14813.t1"; gene_id "file_1_file_1_jg14813";
derer1.05_1	AUGUSTUS	CDS	21737057	21737129	1	-	1	transcript_id "file_1_file_1_jg14813.t1"; gene_id "file_1_file_1_jg14813";
derer1.05_1	AUGUSTUS	exon	21737057	21737129	.	-	.	transcript_id "file_1_file_1_jg14813.t1"; gene_id "file_1_file_1_jg14813";
derer1.05_1	AUGUSTUS	intron	21737130	21737183	.	-	.	transcript_id "file_1_file_1_jg14813.t1"; gene_id "file_1_file_1_jg14813";
derer1.05_1	AUGUSTUS	CDS	21737184	21738468	1	-	2	transcript_id "file_1_file_1_jg14813.t1"; gene_id "file_1_file_1_jg14813";
derer1.05_1	AUGUSTUS	exon	21737184	21738468	.	-	.	transcript_id "file_1_file_1_jg14813.t1"; gene_id "file_1_file_1_jg14813";
derer1.05_1	AUGUSTUS	intron	21738469	21738588	.	-	.	transcript_id "file_1_file_1_jg14813.t1"; gene_id "file_1_file_1_jg14813";
derer1.05_1	AUGUSTUS	CDS	21738589	21739381	1	-	0	transcript_id "file_1_file_1_jg14813.t1"; gene_id "file_1_file_1_jg14813";
derer1.05_1	AUGUSTUS	exon	21738589	21739381	.	-	.	transcript_id "file_1_file_1_jg14813.t1"; gene_id "file_1_file_1_jg14813";
derer1.05_1	AUGUSTUS	intron	21739382	21740287	.	-	.	transcript_id "file_1_file_1_jg14813.t1"; gene_id "file_1_file_1_jg14813";
derer1.05_1	AUGUSTUS	transcript	21737057	21740983	.	-	.	transcript_id "file_1_file_1_jg14813.t1"; gene_id "file_1_file_1_jg14813"
derer1.05_1	AUGUSTUS	gene	21737057	21740983	.	-	.	jg14813
derer1.05_1	AUGUSTUS	CDS	21740288	21740983	0.99	-	0	transcript_id "file_1_file_1_jg14813.t1"; gene_id "file_1_file_1_jg14813";
derer1.05_1	AUGUSTUS	exon	21740288	21740983	.	-	.	transcript_id "file_1_file_1_jg14813.t1"; gene_id "file_1_file_1_jg14813";
derer1.05_1	AUGUSTUS	start_codon	21740981	21740983	.	-	0	transcript_id "file_1_file_1_jg14813.t1"; gene_id "file_1_file_1_jg14813";
derer1.05_1	GeneMark.hmm	stop_codon	11935144	11935146	.	-	0	gene_id "file_1_file_2_4489_g"; transcript_id "file_1_file_2_4489_t"; count "file_1_file_2_1_1";
derer1.05_1	GeneMark.hmm	CDS	11935144	11935923	.	-	0	gene_id "file_1_file_2_4489_g"; transcript_id "file_1_file_2_4489_t"; evidence "file_1_file_2_1_1"; cds_type "file_1_file_2_Terminal"; count "file_1_file_2_2_2"; anchored "file_1_file_2_1_1";
derer1.05_1	GeneMark.hmm	exon	11935144	11935923	0	-	.	gene_id "file_1_file_2_4489_g"; transcript_id "file_1_file_2_4489_t"; evidence "file_1_file_2_1_1"; cds_type "file_1_file_2_Terminal"; count "file_1_file_2_2_2"; anchored "file_1_file_2_1_1";
derer1.05_1	GeneMark.hmm	CDS	11935979	11936017	.	-	0	gene_id "file_1_file_2_4489_g"; transcript_id "file_1_file_2_4489_t"; evidence "file_1_file_2_1_0"; cds_type "file_1_file_2_Initial"; count "file_1_file_2_1_2"; anchored "file_1_file_2_1_0";
derer1.05_1	GeneMark.hmm	exon	11935979	11936017	0	-	.	gene_id "file_1_file_2_4489_g"; transcript_id "file_1_file_2_4489_t"; evidence "file_1_file_2_1_0"; cds_type "file_1_file_2_Initial"; count "file_1_file_2_1_2"; anchored "file_1_file_2_1_0";
derer1.05_1	GeneMark.hmm	start_codon	11936015	11936017	.	-	0	gene_id "file_1_file_2_4489_g"; transcript_id "file_1_file_2_4489_t"; count "file_1_file_2_1_1";
derer1.05_3	AUGUSTUS	start_codon	2603499	2603501	.	+	0	transcript_id "file_1_file_1_jg6742.t2"; gene_id "file_1_file_1_jg6742";
derer1.05_3	AUGUSTUS	CDS	2603499	2604707	1	+	0	transcript_id "file_1_file_1_jg6742.t2"; gene_id "file_1_file_1_jg6742";
derer1.05_3	AUGUSTUS	exon	2603499	2604707	.	+	.	transcript_id "file_1_file_1_jg6742.t2"; gene_id "file_1_file_1_jg6742";
derer1.05_3	AUGUSTUS	intron	2604708	2607563	.	+	.	transcript_id "file_1_file_1_jg6742.t2"; gene_id "file_1_file_1_jg6742";
derer1.05_3	AUGUSTUS	CDS	2607564	2607665	1	+	0	transcript_id "file_1_file_1_jg6742.t2"; gene_id "file_1_file_1_jg6742";
derer1.05_3	AUGUSTUS	exon	2607564	2607665	.	+	.	transcript_id "file_1_file_1_jg6742.t2"; gene_id "file_1_file_1_jg6742";
derer1.05_3	AUGUSTUS	intron	2607666	2609751	.	+	.	transcript_id "file_1_file_1_jg6742.t2"; gene_id "file_1_file_1_jg6742";
derer1.05_3	AUGUSTUS	CDS	2609752	2610349	0.29	+	0	transcript_id "file_1_file_1_jg6742.t2"; gene_id "file_1_file_1_jg6742";
derer1.05_3	AUGUSTUS	exon	2609752	2610349	.	+	.	transcript_id "file_1_file_1_jg6742.t2"; gene_id "file_1_file_1_jg6742";
derer1.05_3	AUGUSTUS	intron	2610350	2617484	.	+	.	transcript_id "file_1_file_1_jg6742.t2"; gene_id "file_1_file_1_jg6742";
derer1.05_3	AUGUSTUS	CDS	2617485	2617534	0.81	+	2	transcript_id "file_1_file_1_jg6742.t2"; gene_id "file_1_file_1_jg6742";
derer1.05_3	AUGUSTUS	exon	2617485	2617534	.	+	.	transcript_id "file_1_file_1_jg6742.t2"; gene_id "file_1_file_1_jg6742";
derer1.05_3	AUGUSTUS	intron	2617535	2627526	.	+	.	transcript_id "file_1_file_1_jg6742.t2"; gene_id "file_1_file_1_jg6742";
derer1.05_3	AUGUSTUS	CDS	2627527	2627672	0.88	+	0	transcript_id "file_1_file_1_jg6742.t2"; gene_id "file_1_file_1_jg6742";
derer1.05_3	AUGUSTUS	exon	2627527	2627672	.	+	.	transcript_id "file_1_file_1_jg6742.t2"; gene_id "file_1_file_1_jg6742";
derer1.05_3	AUGUSTUS	intron	2627673	2629785	.	+	.	transcript_id "file_1_file_1_jg6742.t2"; gene_id "file_1_file_1_jg6742";
derer1.05_3	AUGUSTUS	CDS	2629786	2630005	1	+	1	transcript_id "file_1_file_1_jg6742.t2"; gene_id "file_1_file_1_jg6742";
derer1.05_3	AUGUSTUS	exon	2629786	2630005	.	+	.	transcript_id "file_1_file_1_jg6742.t2"; gene_id "file_1_file_1_jg6742";
derer1.05_3	AUGUSTUS	intron	2630006	2630136	.	+	.	transcript_id "file_1_file_1_jg6742.t2"; gene_id "file_1_file_1_jg6742";
derer1.05_3	AUGUSTUS	CDS	2630137	2630238	1	+	0	transcript_id "file_1_file_1_jg6742.t2"; gene_id "file_1_file_1_jg6742";
derer1.05_3	AUGUSTUS	exon	2630137	2630238	.	+	.	transcript_id "file_1_file_1_jg6742.t2"; gene_id "file_1_file_1_jg6742";
derer1.05_3	AUGUSTUS	intron	2630239	2634480	.	+	.	transcript_id "file_1_file_1_jg6742.t2"; gene_id "file_1_file_1_jg6742";
derer1.05_3	AUGUSTUS	CDS	2634481	2634551	0.99	+	0	transcript_id "file_1_file_1_jg6742.t2"; gene_id "file_1_file_1_jg6742";
derer1.05_3	AUGUSTUS	exon	2634481	2634551	.	+	.	transcript_id "file_1_file_1_jg6742.t2"; gene_id "file_1_file_1_jg6742";
derer1.05_3	AUGUSTUS	intron	2634552	2634779	.	+	.	transcript_id "file_1_file_1_jg6742.t2"; gene_id "file_1_file_1_jg6742";
derer1.05_3	AUGUSTUS	CDS	2634780	2634797	0.99	+	1	transcript_id "file_1_file_1_jg6742.t2"; gene_id "file_1_file_1_jg6742";
derer1.05_3	AUGUSTUS	exon	2634780	2634797	.	+	.	transcript_id "file_1_file_1_jg6742.t2"; gene_id "file_1_file_1_jg6742";
derer1.05_3	AUGUSTUS	intron	2634798	2634929	.	+	.	transcript_id "file_1_file_1_jg6742.t2"; gene_id "file_1_file_1_jg6742";
derer1.05_3	AUGUSTUS	CDS	2634930	2635034	1	+	1	transcript_id "file_1_file_1_jg6742.t2"; gene_id "file_1_file_1_jg6742";
derer1.05_3	AUGUSTUS	exon	2634930	2635034	.	+	.	transcript_id "file_1_file_1_jg6742.t2"; gene_id "file_1_file_1_jg6742";
derer1.05_3	AUGUSTUS	intron	2635035	2639588	.	+	.	transcript_id "file_1_file_1_jg6742.t2"; gene_id "file_1_file_1_jg6742";
derer1.05_3	AUGUSTUS	CDS	2639589	2639724	1	+	1	transcript_id "file_1_file_1_jg6742.t2"; gene_id "file_1_file_1_jg6742";
derer1.05_3	AUGUSTUS	exon	2639589	2639724	.	+	.	transcript_id "file_1_file_1_jg6742.t2"; gene_id "file_1_file_1_jg6742";
derer1.05_3	AUGUSTUS	intron	2639725	2644403	.	+	.	transcript_id "file_1_file_1_jg6742.t2"; gene_id "file_1_file_1_jg6742";
derer1.05_3	AUGUSTUS	CDS	2644404	2644514	1	+	0	transcript_id "file_1_file_1_jg6742.t2"; gene_id "file_1_file_1_jg6742";
derer1.05_3	AUGUSTUS	exon	2644404	2644514	.	+	.	transcript_id "file_1_file_1_jg6742.t2"; gene_id "file_1_file_1_jg6742";
derer1.05_3	AUGUSTUS	intron	2644515	2644671	.	+	.	transcript_id "file_1_file_1_jg6742.t2"; gene_id "file_1_file_1_jg6742";
derer1.05_3	AUGUSTUS	CDS	2644672	2644799	1	+	0	transcript_id "file_1_file_1_jg6742.t2"; gene_id "file_1_file_1_jg6742";
derer1.05_3	AUGUSTUS	exon	2644672	2644799	.	+	.	transcript_id "file_1_file_1_jg6742.t2"; gene_id "file_1_file_1_jg6742";
derer1.05_3	AUGUSTUS	intron	2644800	2646166	.	+	.	transcript_id "file_1_file_1_jg6742.t2"; gene_id "file_1_file_1_jg6742";
derer1.05_3	AUGUSTUS	CDS	2646167	2646236	1	+	1	transcript_id "file_1_file_1_jg6742.t2"; gene_id "file_1_file_1_jg6742";
derer1.05_3	AUGUSTUS	exon	2646167	2646236	.	+	.	transcript_id "file_1_file_1_jg6742.t2"; gene_id "file_1_file_1_jg6742";
derer1.05_3	AUGUSTUS	intron	2646237	2646518	.	+	.	transcript_id "file_1_file_1_jg6742.t2"; gene_id "file_1_file_1_jg6742";
derer1.05_3	AUGUSTUS	CDS	2646519	2646620	1	+	0	transcript_id "file_1_file_1_jg6742.t2"; gene_id "file_1_file_1_jg6742";
derer1.05_3	AUGUSTUS	exon	2646519	2646620	.	+	.	transcript_id "file_1_file_1_jg6742.t2"; gene_id "file_1_file_1_jg6742";
derer1.05_3	AUGUSTUS	intron	2646621	2646712	.	+	.	transcript_id "file_1_file_1_jg6742.t2"; gene_id "file_1_file_1_jg6742";
derer1.05_3	AUGUSTUS	CDS	2646713	2646885	1	+	0	transcript_id "file_1_file_1_jg6742.t2"; gene_id "file_1_file_1_jg6742";
derer1.05_3	AUGUSTUS	exon	2646713	2646885	.	+	.	transcript_id "file_1_file_1_jg6742.t2"; gene_id "file_1_file_1_jg6742";
derer1.05_3	AUGUSTUS	intron	2646886	2647641	.	+	.	transcript_id "file_1_file_1_jg6742.t2"; gene_id "file_1_file_1_jg6742";
derer1.05_3	AUGUSTUS	transcript	2603499	2647807	.	+	.	transcript_id "file_1_file_1_jg6742.t2"; gene_id "file_1_file_1_jg6742"
derer1.05_3	AUGUSTUS	CDS	2647642	2647807	1	+	1	transcript_id "file_1_file_1_jg6742.t2"; gene_id "file_1_file_1_jg6742";
derer1.05_3	AUGUSTUS	exon	2647642	2647807	.	+	.	transcript_id "file_1_file_1_jg6742.t2"; gene_id "file_1_file_1_jg6742";
derer1.05_3	AUGUSTUS	stop_codon	2647805	2647807	.	+	0	transcript_id "file_1_file_1_jg6742.t2"; gene_id "file_1_file_1_jg6742";
derer1.05_5	AUGUSTUS	start_codon	5732433	5732435	.	+	0	transcript_id "file_1_file_1_jg5821.t1"; gene_id "file_1_file_1_jg5821";
derer1.05_5	AUGUSTUS	CDS	5732433	5732466	0.55	+	0	transcript_id "file_1_file_1_jg5821.t1"; gene_id "file_1_file_1_jg5821";
derer1.05_5	AUGUSTUS	exon	5732433	5732466	.	+	.	transcript_id "file_1_file_1_jg5821.t1"; gene_id "file_1_file_1_jg5821";
derer1.05_5	AUGUSTUS	intron	5732467	5740707	.	+	.	transcript_id "file_1_file_1_jg5821.t1"; gene_id "file_1_file_1_jg5821";
derer1.05_5	AUGUSTUS	CDS	5740708	5740863	0.98	+	2	transcript_id "file_1_file_1_jg5821.t1"; gene_id "file_1_file_1_jg5821";
derer1.05_5	AUGUSTUS	exon	5740708	5740863	.	+	.	transcript_id "file_1_file_1_jg5821.t1"; gene_id "file_1_file_1_jg5821";
derer1.05_5	AUGUSTUS	intron	5740864	5740939	.	+	.	transcript_id "file_1_file_1_jg5821.t1"; gene_id "file_1_file_1_jg5821";
derer1.05_5	AUGUSTUS	CDS	5740940	5741140	1	+	2	transcript_id "file_1_file_1_jg5821.t1"; gene_id "file_1_file_1_jg5821";
derer1.05_5	AUGUSTUS	exon	5740940	5741140	.	+	.	transcript_id "file_1_file_1_jg5821.t1"; gene_id "file_1_file_1_jg5821";
derer1.05_5	AUGUSTUS	intron	5741141	5741209	.	+	.	transcript_id "file_1_file_1_jg5821.t1"; gene_id "file_1_file_1_jg5821";
derer1.05_5	AUGUSTUS	CDS	5741210	5741360	1	+	2	transcript_id "file_1_file_1_jg5821.t1"; gene_id "file_1_file_1_jg5821";
derer1.05_5	AUGUSTUS	exon	5741210	5741360	.	+	.	transcript_id "file_1_file_1_jg5821.t1"; gene_id "file_1_file_1_jg5821";
derer1.05_5	AUGUSTUS	intron	5741361	5741518	.	+	.	transcript_id "file_1_file_1_jg5821.t1"; gene_id "file_1_file_1_jg5821";
derer1.05_5	AUGUSTUS	CDS	5741519	5741587	1	+	1	transcript_id "file_1_file_1_jg5821.t1"; gene_id "file_1_file_1_jg5821";
derer1.05_5	AUGUSTUS	exon	5741519	5741587	.	+	.	transcript_id "file_1_file_1_jg5821.t1"; gene_id "file_1_file_1_jg5821";
derer1.05_5	AUGUSTUS	intron	5741588	5742106	.	+	.	transcript_id "file_1_file_1_jg5821.t1"; gene_id "file_1_file_1_jg5821";
derer1.05_5	AUGUSTUS	CDS	5742107	5743092	1	+	1	transcript_id "file_1_file_1_jg5821.t1"; gene_id "file_1_file_1_jg5821";
derer1.05_5	AUGUSTUS	exon	5742107	5743092	.	+	.	transcript_id "file_1_file_1_jg5821.t1"; gene_id "file_1_file_1_jg5821";
derer1.05_5	AUGUSTUS	intron	5743093	5743154	.	+	.	transcript_id "file_1_file_1_jg5821.t1"; gene_id "file_1_file_1_jg5821";
derer1.05_5	AUGUSTUS	CDS	5743155	5743591	1	+	2	transcript_id "file_1_file_1_jg5821.t1"; gene_id "file_1_file_1_jg5821";
derer1.05_5	AUGUSTUS	exon	5743155	5743591	.	+	.	transcript_id "file_1_file_1_jg5821.t1"; gene_id "file_1_file_1_jg5821";
derer1.05_5	AUGUSTUS	intron	5743592	5743689	.	+	.	transcript_id "file_1_file_1_jg5821.t1"; gene_id "file_1_file_1_jg5821";
derer1.05_5	AUGUSTUS	CDS	5743690	5743990	1	+	0	transcript_id "file_1_file_1_jg5821.t1"; gene_id "file_1_file_1_jg5821";
derer1.05_5	AUGUSTUS	exon	5743690	5743990	.	+	.	transcript_id "file_1_file_1_jg5821.t1"; gene_id "file_1_file_1_jg5821";
derer1.05_5	AUGUSTUS	intron	5743991	5744047	.	+	.	transcript_id "file_1_file_1_jg5821.t1"; gene_id "file_1_file_1_jg5821";
derer1.05_5	AUGUSTUS	CDS	5744048	5744217	1	+	2	transcript_id "file_1_file_1_jg5821.t1"; gene_id "file_1_file_1_jg5821";
derer1.05_5	AUGUSTUS	exon	5744048	5744217	.	+	.	transcript_id "file_1_file_1_jg5821.t1"; gene_id "file_1_file_1_jg5821";
derer1.05_5	AUGUSTUS	intron	5744218	5744274	.	+	.	transcript_id "file_1_file_1_jg5821.t1"; gene_id "file_1_file_1_jg5821";
derer1.05_5	AUGUSTUS	transcript	5732433	5745582	.	+	.	transcript_id "file_1_file_1_jg5821.t1"; gene_id "file_1_file_1_jg5821"
derer1.05_5	AUGUSTUS	gene	5732433	5745582	.	+	.	jg5821
derer1.05_5	AUGUSTUS	CDS	5744275	5745582	1	+	0	transcript_id "file_1_file_1_jg5821.t1"; gene_id "file_1_file_1_jg5821";
derer1.05_5	AUGUSTUS	exon	5744275	5745582	.	+	.	transcript_id "file_1_file_1_jg5821.t1"; gene_id "file_1_file_1_jg5821";
derer1.05_5	AUGUSTUS	stop_codon	5745580	5745582	.	+	0	transcript_id "file_1_file_1_jg5821.t1"; gene_id "file_1_file_1_jg5821";
derer1.05_2	AUGUSTUS	stop_codon	11570038	11570040	.	-	0	transcript_id "file_1_file_1_jg1265.t1"; gene_id "file_1_file_1_jg1265";
derer1.05_2	AUGUSTUS	CDS	11570038	11570106	0.48	-	0	transcript_id "file_1_file_1_jg1265.t1"; gene_id "file_1_file_1_jg1265";
derer1.05_2	AUGUSTUS	exon	11570038	11570106	.	-	.	transcript_id "file_1_file_1_jg1265.t1"; gene_id "file_1_file_1_jg1265";
derer1.05_2	AUGUSTUS	intron	11570107	11570218	.	-	.	transcript_id "file_1_file_1_jg1265.t1"; gene_id "file_1_file_1_jg1265";
derer1.05_2	AUGUSTUS	CDS	11570219	11570301	0.66	-	2	transcript_id "file_1_file_1_jg1265.t1"; gene_id "file_1_file_1_jg1265";
derer1.05_2	AUGUSTUS	exon	11570219	11570301	.	-	.	transcript_id "file_1_file_1_jg1265.t1"; gene_id "file_1_file_1_jg1265";
derer1.05_2	AUGUSTUS	intron	11570302	11570373	.	-	.	transcript_id "file_1_file_1_jg1265.t1"; gene_id "file_1_file_1_jg1265";
derer1.05_2	AUGUSTUS	CDS	11570374	11570552	1	-	1	transcript_id "file_1_file_1_jg1265.t1"; gene_id "file_1_file_1_jg1265";
derer1.05_2	AUGUSTUS	exon	11570374	11570552	.	-	.	transcript_id "file_1_file_1_jg1265.t1"; gene_id "file_1_file_1_jg1265";
derer1.05_2	AUGUSTUS	intron	11570553	11570607	.	-	.	transcript_id "file_1_file_1_jg1265.t1"; gene_id "file_1_file_1_jg1265";
derer1.05_2	AUGUSTUS	CDS	11570608	11570650	1	-	2	transcript_id "file_1_file_1_jg1265.t1"; gene_id "file_1_file_1_jg1265";
derer1.05_2	AUGUSTUS	exon	11570608	11570650	.	-	.	transcript_id "file_1_file_1_jg1265.t1"; gene_id "file_1_file_1_jg1265";
derer1.05_2	AUGUSTUS	intron	11570651	11570703	.	-	.	transcript_id "file_1_file_1_jg1265.t1"; gene_id "file_1_file_1_jg1265";
derer1.05_2	AUGUSTUS	transcript	11570038	11570914	.	-	.	transcript_id "file_1_file_1_jg1265.t1"; gene_id "file_1_file_1_jg1265"
derer1.05_2	AUGUSTUS	gene	11570038	11570914	.	-	.	jg1265
derer1.05_2	AUGUSTUS	CDS	11570704	11570914	0.64	-	0	transcript_id "file_1_file_1_jg1265.t1"; gene_id "file_1_file_1_jg1265";
derer1.05_2	AUGUSTUS	exon	11570704	11570914	.	-	.	transcript_id "file_1_file_1_jg1265.t1"; gene_id "file_1_file_1_jg1265";
derer1.05_2	AUGUSTUS	start_codon	11570912	11570914	.	-	0	transcript_id "file_1_file_1_jg1265.t1"; gene_id "file_1_file_1_jg1265";
derer1.05_0	AUGUSTUS	start_codon	8065458	8065460	.	+	0	transcript_id "file_1_file_1_jg9547.t1"; gene_id "file_1_file_1_jg9547";
derer1.05_0	AUGUSTUS	CDS	8065458	8065540	1	+	0	transcript_id "file_1_file_1_jg9547.t1"; gene_id "file_1_file_1_jg9547";
derer1.05_0	AUGUSTUS	exon	8065458	8065540	.	+	.	transcript_id "file_1_file_1_jg9547.t1"; gene_id "file_1_file_1_jg9547";
derer1.05_0	AUGUSTUS	intron	8065541	8065600	.	+	.	transcript_id "file_1_file_1_jg9547.t1"; gene_id "file_1_file_1_jg9547";
derer1.05_0	AUGUSTUS	CDS	8065601	8065975	1	+	1	transcript_id "file_1_file_1_jg9547.t1"; gene_id "file_1_file_1_jg9547";
derer1.05_0	AUGUSTUS	exon	8065601	8065975	.	+	.	transcript_id "file_1_file_1_jg9547.t1"; gene_id "file_1_file_1_jg9547";
derer1.05_0	AUGUSTUS	intron	8065976	8066034	.	+	.	transcript_id "file_1_file_1_jg9547.t1"; gene_id "file_1_file_1_jg9547";
derer1.05_0	AUGUSTUS	CDS	8066035	8066110	1	+	1	transcript_id "file_1_file_1_jg9547.t1"; gene_id "file_1_file_1_jg9547";
derer1.05_0	AUGUSTUS	exon	8066035	8066110	.	+	.	transcript_id "file_1_file_1_jg9547.t1"; gene_id "file_1_file_1_jg9547";
derer1.05_0	AUGUSTUS	intron	8066111	8066169	.	+	.	transcript_id "file_1_file_1_jg9547.t1"; gene_id "file_1_file_1_jg9547";
derer1.05_0	AUGUSTUS	transcript	8065458	8066298	.	+	.	transcript_id "file_1_file_1_jg9547.t1"; gene_id "file_1_file_1_jg9547"
derer1.05_0	AUGUSTUS	gene	8065458	8066298	.	+	.	jg9547
derer1.05_0	AUGUSTUS	CDS	8066170	8066298	1	+	0	transcript_id "file_1_file_1_jg9547.t1"; gene_id "file_1_file_1_jg9547";
derer1.05_0	AUGUSTUS	exon	8066170	8066298	.	+	.	transcript_id "file_1_file_1_jg9547.t1"; gene_id "file_1_file_1_jg9547";
derer1.05_0	AUGUSTUS	stop_codon	8066296	8066298	.	+	0	transcript_id "file_1_file_1_jg9547.t1"; gene_id "file_1_file_1_jg9547";
derer1.05_0	AUGUSTUS	stop_codon	12491532	12491534	.	-	0	transcript_id "file_1_file_1_jg10170.t1"; gene_id "file_1_file_1_jg10170";
derer1.05_0	AUGUSTUS	CDS	12491532	12491813	0.78	-	0	transcript_id "file_1_file_1_jg10170.t1"; gene_id "file_1_file_1_jg10170";
derer1.05_0	AUGUSTUS	exon	12491532	12491813	.	-	.	transcript_id "file_1_file_1_jg10170.t1"; gene_id "file_1_file_1_jg10170";
derer1.05_0	AUGUSTUS	intron	12491814	12498295	.	-	.	transcript_id "file_1_file_1_jg10170.t1"; gene_id "file_1_file_1_jg10170";
derer1.05_0	AUGUSTUS	transcript	12491532	12498358	.	-	.	transcript_id "file_1_file_1_jg10170.t1"; gene_id "file_1_file_1_jg10170"
derer1.05_0	AUGUSTUS	gene	12491532	12498358	.	-	.	jg10170
derer1.05_0	AUGUSTUS	CDS	12498296	12498358	1	-	0	transcript_id "file_1_file_1_jg10170.t1"; gene_id "file_1_file_1_jg10170";
derer1.05_0	AUGUSTUS	exon	12498296	12498358	.	-	.	transcript_id "file_1_file_1_jg10170.t1"; gene_id "file_1_file_1_jg10170";
derer1.05_0	AUGUSTUS	start_codon	12498356	12498358	.	-	0	transcript_id "file_1_file_1_jg10170.t1"; gene_id "file_1_file_1_jg10170";
derer1.05_4	AUGUSTUS	start_codon	13893082	13893084	.	+	0	transcript_id "file_1_file_1_jg4610.t1"; gene_id "file_1_file_1_jg4610";
derer1.05_4	AUGUSTUS	CDS	13893082	13893136	1	+	0	transcript_id "file_1_file_1_jg4610.t1"; gene_id "file_1_file_1_jg4610";
derer1.05_4	AUGUSTUS	exon	13893082	13893136	.	+	.	transcript_id "file_1_file_1_jg4610.t1"; gene_id "file_1_file_1_jg4610";
derer1.05_4	AUGUSTUS	intron	13893137	13893202	.	+	.	transcript_id "file_1_file_1_jg4610.t1"; gene_id "file_1_file_1_jg4610";
derer1.05_4	AUGUSTUS	CDS	13893203	13893549	1	+	2	transcript_id "file_1_file_1_jg4610.t1"; gene_id "file_1_file_1_jg4610";
derer1.05_4	AUGUSTUS	exon	13893203	13893549	.	+	.	transcript_id "file_1_file_1_jg4610.t1"; gene_id "file_1_file_1_jg4610";
derer1.05_4	AUGUSTUS	intron	13893550	13893611	.	+	.	transcript_id "file_1_file_1_jg4610.t1"; gene_id "file_1_file_1_jg4610";
derer1.05_4	AUGUSTUS	CDS	13893612	13893757	1	+	0	transcript_id "file_1_file_1_jg4610.t1"; gene_id "file_1_file_1_jg4610";
derer1.05_4	AUGUSTUS	exon	13893612	13893757	.	+	.	transcript_id "file_1_file_1_jg4610.t1"; gene_id "file_1_file_1_jg4610";
derer1.05_4	AUGUSTUS	intron	13893758	13893817	.	+	.	transcript_id "file_1_file_1_jg4610.t1"; gene_id "file_1_file_1_jg4610";
derer1.05_4	AUGUSTUS	CDS	13893818	13894125	1	+	1	transcript_id "file_1_file_1_jg4610.t1"; gene_id "file_1_file_1_jg4610";
derer1.05_4	AUGUSTUS	exon	13893818	13894125	.	+	.	transcript_id "file_1_file_1_jg4610.t1"; gene_id "file_1_file_1_jg4610";
derer1.05_4	AUGUSTUS	intron	13894126	13894190	.	+	.	transcript_id "file_1_file_1_jg4610.t1"; gene_id "file_1_file_1_jg4610";
derer1.05_4	AUGUSTUS	CDS	13894191	13895254	1	+	2	transcript_id "file_1_file_1_jg4610.t1"; gene_id "file_1_file_1_jg4610";
derer1.05_4	AUGUSTUS	exon	13894191	13895254	.	+	.	transcript_id "file_1_file_1_jg4610.t1"; gene_id "file_1_file_1_jg4610";
derer1.05_4	AUGUSTUS	intron	13895255	13895784	.	+	.	transcript_id "file_1_file_1_jg4610.t1"; gene_id "file_1_file_1_jg4610";
derer1.05_4	AUGUSTUS	CDS	13895785	13896801	1	+	0	transcript_id "file_1_file_1_jg4610.t1"; gene_id "file_1_file_1_jg4610";
derer1.05_4	AUGUSTUS	exon	13895785	13896801	.	+	.	transcript_id "file_1_file_1_jg4610.t1"; gene_id "file_1_file_1_jg4610";
derer1.05_4	AUGUSTUS	intron	13896802	13896860	.	+	.	transcript_id "file_1_file_1_jg4610.t1"; gene_id "file_1_file_1_jg4610";
derer1.05_4	AUGUSTUS	CDS	13896861	13896911	1	+	0	transcript_id "file_1_file_1_jg4610.t1"; gene_id "file_1_file_1_jg4610";
derer1.05_4	AUGUSTUS	exon	13896861	13896911	.	+	.	transcript_id "file_1_file_1_jg4610.t1"; gene_id "file_1_file_1_jg4610";
derer1.05_4	AUGUSTUS	intron	13896912	13897798	.	+	.	transcript_id "file_1_file_1_jg4610.t1"; gene_id "file_1_file_1_jg4610";
derer1.05_4	AUGUSTUS	CDS	13897799	13898398	1	+	0	transcript_id "file_1_file_1_jg4610.t1"; gene_id "file_1_file_1_jg4610";
derer1.05_4	AUGUSTUS	exon	13897799	13898398	.	+	.	transcript_id "file_1_file_1_jg4610.t1"; gene_id "file_1_file_1_jg4610";
derer1.05_4	AUGUSTUS	intron	13898399	13898461	.	+	.	transcript_id "file_1_file_1_jg4610.t1"; gene_id "file_1_file_1_jg4610";
derer1.05_4	AUGUSTUS	CDS	13898462	13898902	0.79	+	0	transcript_id "file_1_file_1_jg4610.t1"; gene_id "file_1_file_1_jg4610";
derer1.05_4	AUGUSTUS	exon	13898462	13898902	.	+	.	transcript_id "file_1_file_1_jg4610.t1"; gene_id "file_1_file_1_jg4610";
derer1.05_4	AUGUSTUS	intron	13898903	13899017	.	+	.	transcript_id "file_1_file_1_jg4610.t1"; gene_id "file_1_file_1_jg4610";
derer1.05_4	AUGUSTUS	CDS	13899018	13899671	0.8	+	0	transcript_id "file_1_file_1_jg4610.t1"; gene_id "file_1_file_1_jg4610";
derer1.05_4	AUGUSTUS	exon	13899018	13899671	.	+	.	transcript_id "file_1_file_1_jg4610.t1"; gene_id "file_1_file_1_jg4610";
derer1.05_4	AUGUSTUS	intron	13899672	13899729	.	+	.	transcript_id "file_1_file_1_jg4610.t1"; gene_id "file_1_file_1_jg4610";
derer1.05_4	AUGUSTUS	CDS	13899730	13900005	1	+	0	transcript_id "file_1_file_1_jg4610.t1"; gene_id "file_1_file_1_jg4610";
derer1.05_4	AUGUSTUS	exon	13899730	13900005	.	+	.	transcript_id "file_1_file_1_jg4610.t1"; gene_id "file_1_file_1_jg4610";
derer1.05_4	AUGUSTUS	intron	13900006	13900068	.	+	.	transcript_id "file_1_file_1_jg4610.t1"; gene_id "file_1_file_1_jg4610";
derer1.05_4	AUGUSTUS	CDS	13900069	13900331	1	+	0	transcript_id "file_1_file_1_jg4610.t1"; gene_id "file_1_file_1_jg4610";
derer1.05_4	AUGUSTUS	exon	13900069	13900331	.	+	.	transcript_id "file_1_file_1_jg4610.t1"; gene_id "file_1_file_1_jg4610";
derer1.05_4	AUGUSTUS	intron	13900332	13900389	.	+	.	transcript_id "file_1_file_1_jg4610.t1"; gene_id "file_1_file_1_jg4610";
derer1.05_4	AUGUSTUS	CDS	13900390	13900732	1	+	1	transcript_id "file_1_file_1_jg4610.t1"; gene_id "file_1_file_1_jg4610";
derer1.05_4	AUGUSTUS	exon	13900390	13900732	.	+	.	transcript_id "file_1_file_1_jg4610.t1"; gene_id "file_1_file_1_jg4610";
derer1.05_4	AUGUSTUS	intron	13900733	13900795	.	+	.	transcript_id "file_1_file_1_jg4610.t1"; gene_id "file_1_file_1_jg4610";
derer1.05_4	AUGUSTUS	transcript	13893082	13900870	.	+	.	transcript_id "file_1_file_1_jg4610.t1"; gene_id "file_1_file_1_jg4610"
derer1.05_4	AUGUSTUS	gene	13893082	13900870	.	+	.	jg4610
derer1.05_4	AUGUSTUS	CDS	13900796	13900870	1	+	0	transcript_id "file_1_file_1_jg4610.t1"; gene_id "file_1_file_1_jg4610";
derer1.05_4	AUGUSTUS	exon	13900796	13900870	.	+	.	transcript_id "file_1_file_1_jg4610.t1"; gene_id "file_1_file_1_jg4610";
derer1.05_4	AUGUSTUS	stop_codon	13900868	13900870	.	+	0	transcript_id "file_1_file_1_jg4610.t1"; gene_id "file_1_file_1_jg4610";
derer1.05_0	AUGUSTUS	stop_codon	5978200	5978202	.	-	0	transcript_id "file_1_file_1_jg9368.t1"; gene_id "file_1_file_1_jg9368";
derer1.05_0	AUGUSTUS	CDS	5978200	5978444	1	-	2	transcript_id "file_1_file_1_jg9368.t1"; gene_id "file_1_file_1_jg9368";
derer1.05_0	AUGUSTUS	exon	5978200	5978444	.	-	.	transcript_id "file_1_file_1_jg9368.t1"; gene_id "file_1_file_1_jg9368";
derer1.05_0	AUGUSTUS	intron	5978445	5978505	.	-	.	transcript_id "file_1_file_1_jg9368.t1"; gene_id "file_1_file_1_jg9368";
derer1.05_0	AUGUSTUS	transcript	5978200	5978536	.	-	.	transcript_id "file_1_file_1_jg9368.t1"; gene_id "file_1_file_1_jg9368"
derer1.05_0	AUGUSTUS	gene	5978200	5978536	.	-	.	jg9368
derer1.05_0	AUGUSTUS	CDS	5978506	5978536	1	-	0	transcript_id "file_1_file_1_jg9368.t1"; gene_id "file_1_file_1_jg9368";
derer1.05_0	AUGUSTUS	exon	5978506	5978536	.	-	.	transcript_id "file_1_file_1_jg9368.t1"; gene_id "file_1_file_1_jg9368";
derer1.05_0	AUGUSTUS	start_codon	5978534	5978536	.	-	0	transcript_id "file_1_file_1_jg9368.t1"; gene_id "file_1_file_1_jg9368";
derer1.05_3	AUGUSTUS	stop_codon	9763990	9763992	.	-	0	transcript_id "file_1_file_1_jg7624.t1"; gene_id "file_1_file_1_jg7624";
derer1.05_3	AUGUSTUS	CDS	9763990	9764913	1	-	0	transcript_id "file_1_file_1_jg7624.t1"; gene_id "file_1_file_1_jg7624";
derer1.05_3	AUGUSTUS	exon	9763990	9764913	.	-	.	transcript_id "file_1_file_1_jg7624.t1"; gene_id "file_1_file_1_jg7624";
derer1.05_3	AUGUSTUS	transcript	9763990	9764913	.	-	.	transcript_id "file_1_file_1_jg7624.t1"; gene_id "file_1_file_1_jg7624"
derer1.05_3	AUGUSTUS	gene	9763990	9764913	.	-	.	jg7624
derer1.05_3	AUGUSTUS	start_codon	9764911	9764913	.	-	0	transcript_id "file_1_file_1_jg7624.t1"; gene_id "file_1_file_1_jg7624";
derer1.05_2	AUGUSTUS	start_codon	15651745	15651747	.	+	0	transcript_id "file_1_file_1_jg1835.t1"; gene_id "file_1_file_1_jg1835";
derer1.05_2	AUGUSTUS	CDS	15651745	15651936	1	+	0	transcript_id "file_1_file_1_jg1835.t1"; gene_id "file_1_file_1_jg1835";
derer1.05_2	AUGUSTUS	exon	15651745	15651936	.	+	.	transcript_id "file_1_file_1_jg1835.t1"; gene_id "file_1_file_1_jg1835";
derer1.05_2	AUGUSTUS	intron	15651937	15651990	.	+	.	transcript_id "file_1_file_1_jg1835.t1"; gene_id "file_1_file_1_jg1835";
derer1.05_2	AUGUSTUS	CDS	15651991	15652308	0.99	+	0	transcript_id "file_1_file_1_jg1835.t1"; gene_id "file_1_file_1_jg1835";
derer1.05_2	AUGUSTUS	exon	15651991	15652308	.	+	.	transcript_id "file_1_file_1_jg1835.t1"; gene_id "file_1_file_1_jg1835";
derer1.05_2	AUGUSTUS	intron	15652309	15652377	.	+	.	transcript_id "file_1_file_1_jg1835.t1"; gene_id "file_1_file_1_jg1835";
derer1.05_2	AUGUSTUS	CDS	15652378	15652863	1	+	0	transcript_id "file_1_file_1_jg1835.t1"; gene_id "file_1_file_1_jg1835";
derer1.05_2	AUGUSTUS	exon	15652378	15652863	.	+	.	transcript_id "file_1_file_1_jg1835.t1"; gene_id "file_1_file_1_jg1835";
derer1.05_2	AUGUSTUS	intron	15652864	15652923	.	+	.	transcript_id "file_1_file_1_jg1835.t1"; gene_id "file_1_file_1_jg1835";
derer1.05_2	AUGUSTUS	CDS	15652924	15653126	1	+	0	transcript_id "file_1_file_1_jg1835.t1"; gene_id "file_1_file_1_jg1835";
derer1.05_2	AUGUSTUS	exon	15652924	15653126	.	+	.	transcript_id "file_1_file_1_jg1835.t1"; gene_id "file_1_file_1_jg1835";
derer1.05_2	AUGUSTUS	intron	15653127	15653183	.	+	.	transcript_id "file_1_file_1_jg1835.t1"; gene_id "file_1_file_1_jg1835";
derer1.05_2	AUGUSTUS	CDS	15653184	15653556	1	+	1	transcript_id "file_1_file_1_jg1835.t1"; gene_id "file_1_file_1_jg1835";
derer1.05_2	AUGUSTUS	exon	15653184	15653556	.	+	.	transcript_id "file_1_file_1_jg1835.t1"; gene_id "file_1_file_1_jg1835";
derer1.05_2	AUGUSTUS	intron	15653557	15653613	.	+	.	transcript_id "file_1_file_1_jg1835.t1"; gene_id "file_1_file_1_jg1835";
derer1.05_2	AUGUSTUS	transcript	15651745	15653724	.	+	.	transcript_id "file_1_file_1_jg1835.t1"; gene_id "file_1_file_1_jg1835"
derer1.05_2	AUGUSTUS	gene	15651745	15653724	.	+	.	jg1835
derer1.05_2	AUGUSTUS	CDS	15653614	15653724	1	+	0	transcript_id "file_1_file_1_jg1835.t1"; gene_id "file_1_file_1_jg1835";
derer1.05_2	AUGUSTUS	exon	15653614	15653724	.	+	.	transcript_id "file_1_file_1_jg1835.t1"; gene_id "file_1_file_1_jg1835";
derer1.05_2	AUGUSTUS	stop_codon	15653722	15653724	.	+	0	transcript_id "file_1_file_1_jg1835.t1"; gene_id "file_1_file_1_jg1835";
derer1.05_5	AUGUSTUS	stop_codon	487258	487260	.	-	0	transcript_id "file_1_file_1_jg5195.t1"; gene_id "file_1_file_1_jg5195";
derer1.05_5	AUGUSTUS	CDS	487258	489701	1	-	2	transcript_id "file_1_file_1_jg5195.t1"; gene_id "file_1_file_1_jg5195";
derer1.05_5	AUGUSTUS	exon	487258	489701	.	-	.	transcript_id "file_1_file_1_jg5195.t1"; gene_id "file_1_file_1_jg5195";
derer1.05_5	AUGUSTUS	intron	489702	489873	.	-	.	transcript_id "file_1_file_1_jg5195.t1"; gene_id "file_1_file_1_jg5195";
derer1.05_5	AUGUSTUS	transcript	487258	489925	.	-	.	transcript_id "file_1_file_1_jg5195.t1"; gene_id "file_1_file_1_jg5195"
derer1.05_5	AUGUSTUS	gene	487258	489925	.	-	.	jg5195
derer1.05_5	AUGUSTUS	CDS	489874	489925	1	-	0	transcript_id "file_1_file_1_jg5195.t1"; gene_id "file_1_file_1_jg5195";
derer1.05_5	AUGUSTUS	exon	489874	489925	.	-	.	transcript_id "file_1_file_1_jg5195.t1"; gene_id "file_1_file_1_jg5195";
derer1.05_5	AUGUSTUS	start_codon	489923	489925	.	-	0	transcript_id "file_1_file_1_jg5195.t1"; gene_id "file_1_file_1_jg5195";
derer1.05_1	GeneMark.hmm	start_codon	4678575	4678577	.	+	0	gene_id "file_1_file_2_3526_g"; transcript_id "file_1_file_2_3526_t"; count "file_1_file_2_1_1";
derer1.05_1	GeneMark.hmm	CDS	4678575	4678656	.	+	0	gene_id "file_1_file_2_3526_g"; transcript_id "file_1_file_2_3526_t"; evidence "file_1_file_2_1_1"; cds_type "file_1_file_2_Initial"; count "file_1_file_2_1_2"; anchored "file_1_file_2_1_1";
derer1.05_1	GeneMark.hmm	exon	4678575	4678656	0	+	.	gene_id "file_1_file_2_3526_g"; transcript_id "file_1_file_2_3526_t"; evidence "file_1_file_2_1_1"; cds_type "file_1_file_2_Initial"; count "file_1_file_2_1_2"; anchored "file_1_file_2_1_1";
derer1.05_1	GeneMark.hmm	CDS	4678737	4679584	.	+	2	gene_id "file_1_file_2_3526_g"; transcript_id "file_1_file_2_3526_t"; evidence "file_1_file_2_1_0"; cds_type "file_1_file_2_Terminal"; count "file_1_file_2_2_2"; anchored "file_1_file_2_1_1";
derer1.05_1	GeneMark.hmm	exon	4678737	4679584	0	+	.	gene_id "file_1_file_2_3526_g"; transcript_id "file_1_file_2_3526_t"; evidence "file_1_file_2_1_0"; cds_type "file_1_file_2_Terminal"; count "file_1_file_2_2_2"; anchored "file_1_file_2_1_1";
derer1.05_1	GeneMark.hmm	stop_codon	4679582	4679584	.	+	0	gene_id "file_1_file_2_3526_g"; transcript_id "file_1_file_2_3526_t"; count "file_1_file_2_1_1";
derer1.05_3	AUGUSTUS	start_codon	3450564	3450566	.	+	0	transcript_id "file_1_file_1_jg6854.t1"; gene_id "file_1_file_1_jg6854";
derer1.05_3	AUGUSTUS	CDS	3450564	3451830	1	+	0	transcript_id "file_1_file_1_jg6854.t1"; gene_id "file_1_file_1_jg6854";
derer1.05_3	AUGUSTUS	exon	3450564	3451830	.	+	.	transcript_id "file_1_file_1_jg6854.t1"; gene_id "file_1_file_1_jg6854";
derer1.05_3	AUGUSTUS	intron	3451831	3451884	.	+	.	transcript_id "file_1_file_1_jg6854.t1"; gene_id "file_1_file_1_jg6854";
derer1.05_3	AUGUSTUS	transcript	3450564	3452369	.	+	.	transcript_id "file_1_file_1_jg6854.t1"; gene_id "file_1_file_1_jg6854"
derer1.05_3	AUGUSTUS	gene	3450564	3452369	.	+	.	jg6854
derer1.05_3	AUGUSTUS	CDS	3451885	3452369	1	+	2	transcript_id "file_1_file_1_jg6854.t1"; gene_id "file_1_file_1_jg6854";
derer1.05_3	AUGUSTUS	exon	3451885	3452369	.	+	.	transcript_id "file_1_file_1_jg6854.t1"; gene_id "file_1_file_1_jg6854";
derer1.05_3	AUGUSTUS	stop_codon	3452367	3452369	.	+	0	transcript_id "file_1_file_1_jg6854.t1"; gene_id "file_1_file_1_jg6854";
derer1.05_0	AUGUSTUS	stop_codon	678228	678230	.	-	0	transcript_id "file_1_file_1_jg8710.t1"; gene_id "file_1_file_1_jg8710";
derer1.05_0	AUGUSTUS	CDS	678228	678977	0.97	-	0	transcript_id "file_1_file_1_jg8710.t1"; gene_id "file_1_file_1_jg8710";
derer1.05_0	AUGUSTUS	exon	678228	678977	.	-	.	transcript_id "file_1_file_1_jg8710.t1"; gene_id "file_1_file_1_jg8710";
derer1.05_0	AUGUSTUS	transcript	678228	678977	.	-	.	transcript_id "file_1_file_1_jg8710.t1"; gene_id "file_1_file_1_jg8710"
derer1.05_0	AUGUSTUS	gene	678228	678977	.	-	.	jg8710
derer1.05_0	AUGUSTUS	start_codon	678975	678977	.	-	0	transcript_id "file_1_file_1_jg8710.t1"; gene_id "file_1_file_1_jg8710";
derer1.05_4	AUGUSTUS	start_codon	6173047	6173049	.	+	0	transcript_id "file_1_file_1_jg3639.t1"; gene_id "file_1_file_1_jg3639";
derer1.05_4	AUGUSTUS	CDS	6173047	6173384	1	+	0	transcript_id "file_1_file_1_jg3639.t1"; gene_id "file_1_file_1_jg3639";
derer1.05_4	AUGUSTUS	exon	6173047	6173384	.	+	.	transcript_id "file_1_file_1_jg3639.t1"; gene_id "file_1_file_1_jg3639";
derer1.05_4	AUGUSTUS	intron	6173385	6176116	.	+	.	transcript_id "file_1_file_1_jg3639.t1"; gene_id "file_1_file_1_jg3639";
derer1.05_4	AUGUSTUS	CDS	6176117	6176504	1	+	1	transcript_id "file_1_file_1_jg3639.t1"; gene_id "file_1_file_1_jg3639";
derer1.05_4	AUGUSTUS	exon	6176117	6176504	.	+	.	transcript_id "file_1_file_1_jg3639.t1"; gene_id "file_1_file_1_jg3639";
derer1.05_4	AUGUSTUS	intron	6176505	6176558	.	+	.	transcript_id "file_1_file_1_jg3639.t1"; gene_id "file_1_file_1_jg3639";
derer1.05_4	AUGUSTUS	CDS	6176559	6176627	1	+	0	transcript_id "file_1_file_1_jg3639.t1"; gene_id "file_1_file_1_jg3639";
derer1.05_4	AUGUSTUS	exon	6176559	6176627	.	+	.	transcript_id "file_1_file_1_jg3639.t1"; gene_id "file_1_file_1_jg3639";
derer1.05_4	AUGUSTUS	intron	6176628	6176772	.	+	.	transcript_id "file_1_file_1_jg3639.t1"; gene_id "file_1_file_1_jg3639";
derer1.05_4	AUGUSTUS	CDS	6176773	6176844	1	+	0	transcript_id "file_1_file_1_jg3639.t1"; gene_id "file_1_file_1_jg3639";
derer1.05_4	AUGUSTUS	exon	6176773	6176844	.	+	.	transcript_id "file_1_file_1_jg3639.t1"; gene_id "file_1_file_1_jg3639";
derer1.05_4	AUGUSTUS	intron	6176845	6177089	.	+	.	transcript_id "file_1_file_1_jg3639.t1"; gene_id "file_1_file_1_jg3639";
derer1.05_4	AUGUSTUS	CDS	6177090	6177250	1	+	0	transcript_id "file_1_file_1_jg3639.t1"; gene_id "file_1_file_1_jg3639";
derer1.05_4	AUGUSTUS	exon	6177090	6177250	.	+	.	transcript_id "file_1_file_1_jg3639.t1"; gene_id "file_1_file_1_jg3639";
derer1.05_4	AUGUSTUS	intron	6177251	6177312	.	+	.	transcript_id "file_1_file_1_jg3639.t1"; gene_id "file_1_file_1_jg3639";
derer1.05_4	AUGUSTUS	CDS	6177313	6177481	1	+	1	transcript_id "file_1_file_1_jg3639.t1"; gene_id "file_1_file_1_jg3639";
derer1.05_4	AUGUSTUS	exon	6177313	6177481	.	+	.	transcript_id "file_1_file_1_jg3639.t1"; gene_id "file_1_file_1_jg3639";
derer1.05_4	AUGUSTUS	intron	6177482	6177535	.	+	.	transcript_id "file_1_file_1_jg3639.t1"; gene_id "file_1_file_1_jg3639";
derer1.05_4	AUGUSTUS	CDS	6177536	6177656	1	+	0	transcript_id "file_1_file_1_jg3639.t1"; gene_id "file_1_file_1_jg3639";
derer1.05_4	AUGUSTUS	exon	6177536	6177656	.	+	.	transcript_id "file_1_file_1_jg3639.t1"; gene_id "file_1_file_1_jg3639";
derer1.05_4	AUGUSTUS	intron	6177657	6177719	.	+	.	transcript_id "file_1_file_1_jg3639.t1"; gene_id "file_1_file_1_jg3639";
derer1.05_4	AUGUSTUS	CDS	6177720	6177831	1	+	2	transcript_id "file_1_file_1_jg3639.t1"; gene_id "file_1_file_1_jg3639";
derer1.05_4	AUGUSTUS	exon	6177720	6177831	.	+	.	transcript_id "file_1_file_1_jg3639.t1"; gene_id "file_1_file_1_jg3639";
derer1.05_4	AUGUSTUS	intron	6177832	6177891	.	+	.	transcript_id "file_1_file_1_jg3639.t1"; gene_id "file_1_file_1_jg3639";
derer1.05_4	AUGUSTUS	CDS	6177892	6178450	1	+	1	transcript_id "file_1_file_1_jg3639.t1"; gene_id "file_1_file_1_jg3639";
derer1.05_4	AUGUSTUS	exon	6177892	6178450	.	+	.	transcript_id "file_1_file_1_jg3639.t1"; gene_id "file_1_file_1_jg3639";
derer1.05_4	AUGUSTUS	intron	6178451	6178508	.	+	.	transcript_id "file_1_file_1_jg3639.t1"; gene_id "file_1_file_1_jg3639";
derer1.05_4	AUGUSTUS	CDS	6178509	6178712	1	+	0	transcript_id "file_1_file_1_jg3639.t1"; gene_id "file_1_file_1_jg3639";
derer1.05_4	AUGUSTUS	exon	6178509	6178712	.	+	.	transcript_id "file_1_file_1_jg3639.t1"; gene_id "file_1_file_1_jg3639";
derer1.05_4	AUGUSTUS	intron	6178713	6178773	.	+	.	transcript_id "file_1_file_1_jg3639.t1"; gene_id "file_1_file_1_jg3639";
derer1.05_4	AUGUSTUS	CDS	6178774	6179235	1	+	0	transcript_id "file_1_file_1_jg3639.t1"; gene_id "file_1_file_1_jg3639";
derer1.05_4	AUGUSTUS	exon	6178774	6179235	.	+	.	transcript_id "file_1_file_1_jg3639.t1"; gene_id "file_1_file_1_jg3639";
derer1.05_4	AUGUSTUS	intron	6179236	6179290	.	+	.	transcript_id "file_1_file_1_jg3639.t1"; gene_id "file_1_file_1_jg3639";
derer1.05_4	AUGUSTUS	CDS	6179291	6179466	1	+	0	transcript_id "file_1_file_1_jg3639.t1"; gene_id "file_1_file_1_jg3639";
derer1.05_4	AUGUSTUS	exon	6179291	6179466	.	+	.	transcript_id "file_1_file_1_jg3639.t1"; gene_id "file_1_file_1_jg3639";
derer1.05_4	AUGUSTUS	intron	6179467	6179528	.	+	.	transcript_id "file_1_file_1_jg3639.t1"; gene_id "file_1_file_1_jg3639";
derer1.05_4	AUGUSTUS	CDS	6179529	6179634	1	+	1	transcript_id "file_1_file_1_jg3639.t1"; gene_id "file_1_file_1_jg3639";
derer1.05_4	AUGUSTUS	exon	6179529	6179634	.	+	.	transcript_id "file_1_file_1_jg3639.t1"; gene_id "file_1_file_1_jg3639";
derer1.05_4	AUGUSTUS	intron	6179635	6181152	.	+	.	transcript_id "file_1_file_1_jg3639.t1"; gene_id "file_1_file_1_jg3639";
derer1.05_4	AUGUSTUS	CDS	6181153	6181291	1	+	0	transcript_id "file_1_file_1_jg3639.t1"; gene_id "file_1_file_1_jg3639";
derer1.05_4	AUGUSTUS	exon	6181153	6181291	.	+	.	transcript_id "file_1_file_1_jg3639.t1"; gene_id "file_1_file_1_jg3639";
derer1.05_4	AUGUSTUS	intron	6181292	6181895	.	+	.	transcript_id "file_1_file_1_jg3639.t1"; gene_id "file_1_file_1_jg3639";
derer1.05_4	AUGUSTUS	transcript	6173047	6182119	.	+	.	transcript_id "file_1_file_1_jg3639.t1"; gene_id "file_1_file_1_jg3639"
derer1.05_4	AUGUSTUS	gene	6173047	6182119	.	+	.	jg3639
derer1.05_4	AUGUSTUS	CDS	6181896	6182119	1	+	2	transcript_id "file_1_file_1_jg3639.t1"; gene_id "file_1_file_1_jg3639";
derer1.05_4	AUGUSTUS	exon	6181896	6182119	.	+	.	transcript_id "file_1_file_1_jg3639.t1"; gene_id "file_1_file_1_jg3639";
derer1.05_4	AUGUSTUS	stop_codon	6182117	6182119	.	+	0	transcript_id "file_1_file_1_jg3639.t1"; gene_id "file_1_file_1_jg3639";
derer1.05_1	AUGUSTUS	start_codon	2235132	2235134	.	+	0	transcript_id "file_1_file_1_jg12407.t1"; gene_id "file_1_file_1_jg12407";
derer1.05_1	AUGUSTUS	CDS	2235132	2235254	1	+	0	transcript_id "file_1_file_1_jg12407.t1"; gene_id "file_1_file_1_jg12407";
derer1.05_1	AUGUSTUS	exon	2235132	2235254	.	+	.	transcript_id "file_1_file_1_jg12407.t1"; gene_id "file_1_file_1_jg12407";
derer1.05_1	AUGUSTUS	intron	2235255	2235713	.	+	.	transcript_id "file_1_file_1_jg12407.t1"; gene_id "file_1_file_1_jg12407";
derer1.05_1	AUGUSTUS	CDS	2235714	2236537	1	+	0	transcript_id "file_1_file_1_jg12407.t1"; gene_id "file_1_file_1_jg12407";
derer1.05_1	AUGUSTUS	exon	2235714	2236537	.	+	.	transcript_id "file_1_file_1_jg12407.t1"; gene_id "file_1_file_1_jg12407";
derer1.05_1	AUGUSTUS	intron	2236538	2236626	.	+	.	transcript_id "file_1_file_1_jg12407.t1"; gene_id "file_1_file_1_jg12407";
derer1.05_1	AUGUSTUS	CDS	2236627	2236908	1	+	1	transcript_id "file_1_file_1_jg12407.t1"; gene_id "file_1_file_1_jg12407";
derer1.05_1	AUGUSTUS	exon	2236627	2236908	.	+	.	transcript_id "file_1_file_1_jg12407.t1"; gene_id "file_1_file_1_jg12407";
derer1.05_1	AUGUSTUS	intron	2236909	2245035	.	+	.	transcript_id "file_1_file_1_jg12407.t1"; gene_id "file_1_file_1_jg12407";
derer1.05_1	AUGUSTUS	CDS	2245036	2245321	1	+	1	transcript_id "file_1_file_1_jg12407.t1"; gene_id "file_1_file_1_jg12407";
derer1.05_1	AUGUSTUS	exon	2245036	2245321	.	+	.	transcript_id "file_1_file_1_jg12407.t1"; gene_id "file_1_file_1_jg12407";
derer1.05_1	AUGUSTUS	intron	2245322	2245385	.	+	.	transcript_id "file_1_file_1_jg12407.t1"; gene_id "file_1_file_1_jg12407";
derer1.05_1	AUGUSTUS	CDS	2245386	2245561	1	+	0	transcript_id "file_1_file_1_jg12407.t1"; gene_id "file_1_file_1_jg12407";
derer1.05_1	AUGUSTUS	exon	2245386	2245561	.	+	.	transcript_id "file_1_file_1_jg12407.t1"; gene_id "file_1_file_1_jg12407";
derer1.05_1	AUGUSTUS	intron	2245562	2245617	.	+	.	transcript_id "file_1_file_1_jg12407.t1"; gene_id "file_1_file_1_jg12407";
derer1.05_1	AUGUSTUS	CDS	2245618	2245833	1	+	1	transcript_id "file_1_file_1_jg12407.t1"; gene_id "file_1_file_1_jg12407";
derer1.05_1	AUGUSTUS	exon	2245618	2245833	.	+	.	transcript_id "file_1_file_1_jg12407.t1"; gene_id "file_1_file_1_jg12407";
derer1.05_1	AUGUSTUS	intron	2245834	2245890	.	+	.	transcript_id "file_1_file_1_jg12407.t1"; gene_id "file_1_file_1_jg12407";
derer1.05_1	AUGUSTUS	CDS	2245891	2246215	1	+	1	transcript_id "file_1_file_1_jg12407.t1"; gene_id "file_1_file_1_jg12407";
derer1.05_1	AUGUSTUS	exon	2245891	2246215	.	+	.	transcript_id "file_1_file_1_jg12407.t1"; gene_id "file_1_file_1_jg12407";
derer1.05_1	AUGUSTUS	intron	2246216	2246276	.	+	.	transcript_id "file_1_file_1_jg12407.t1"; gene_id "file_1_file_1_jg12407";
derer1.05_1	AUGUSTUS	CDS	2246277	2246545	1	+	0	transcript_id "file_1_file_1_jg12407.t1"; gene_id "file_1_file_1_jg12407";
derer1.05_1	AUGUSTUS	exon	2246277	2246545	.	+	.	transcript_id "file_1_file_1_jg12407.t1"; gene_id "file_1_file_1_jg12407";
derer1.05_1	AUGUSTUS	intron	2246546	2246606	.	+	.	transcript_id "file_1_file_1_jg12407.t1"; gene_id "file_1_file_1_jg12407";
derer1.05_1	AUGUSTUS	CDS	2246607	2246701	1	+	1	transcript_id "file_1_file_1_jg12407.t1"; gene_id "file_1_file_1_jg12407";
derer1.05_1	AUGUSTUS	exon	2246607	2246701	.	+	.	transcript_id "file_1_file_1_jg12407.t1"; gene_id "file_1_file_1_jg12407";
derer1.05_1	AUGUSTUS	intron	2246702	2246770	.	+	.	transcript_id "file_1_file_1_jg12407.t1"; gene_id "file_1_file_1_jg12407";
derer1.05_1	AUGUSTUS	CDS	2246771	2246922	1	+	2	transcript_id "file_1_file_1_jg12407.t1"; gene_id "file_1_file_1_jg12407";
derer1.05_1	AUGUSTUS	exon	2246771	2246922	.	+	.	transcript_id "file_1_file_1_jg12407.t1"; gene_id "file_1_file_1_jg12407";
derer1.05_1	AUGUSTUS	intron	2246923	2247211	.	+	.	transcript_id "file_1_file_1_jg12407.t1"; gene_id "file_1_file_1_jg12407";
derer1.05_1	AUGUSTUS	transcript	2235132	2247952	.	+	.	transcript_id "file_1_file_1_jg12407.t1"; gene_id "file_1_file_1_jg12407"
derer1.05_1	AUGUSTUS	gene	2235132	2247952	.	+	.	jg12407
derer1.05_1	AUGUSTUS	CDS	2247212	2247952	1	+	0	transcript_id "file_1_file_1_jg12407.t1"; gene_id "file_1_file_1_jg12407";
derer1.05_1	AUGUSTUS	exon	2247212	2247952	.	+	.	transcript_id "file_1_file_1_jg12407.t1"; gene_id "file_1_file_1_jg12407";
derer1.05_1	AUGUSTUS	stop_codon	2247950	2247952	.	+	0	transcript_id "file_1_file_1_jg12407.t1"; gene_id "file_1_file_1_jg12407";
derer1.05_1	AUGUSTUS	stop_codon	19576841	19576843	.	-	0	transcript_id "file_1_file_1_jg14509.t1"; gene_id "file_1_file_1_jg14509";
derer1.05_1	AUGUSTUS	CDS	19576841	19576935	1	-	2	transcript_id "file_1_file_1_jg14509.t1"; gene_id "file_1_file_1_jg14509";
derer1.05_1	AUGUSTUS	exon	19576841	19576935	.	-	.	transcript_id "file_1_file_1_jg14509.t1"; gene_id "file_1_file_1_jg14509";
derer1.05_1	AUGUSTUS	intron	19576936	19576993	.	-	.	transcript_id "file_1_file_1_jg14509.t1"; gene_id "file_1_file_1_jg14509";
derer1.05_1	AUGUSTUS	CDS	19576994	19577478	1	-	1	transcript_id "file_1_file_1_jg14509.t1"; gene_id "file_1_file_1_jg14509";
derer1.05_1	AUGUSTUS	exon	19576994	19577478	.	-	.	transcript_id "file_1_file_1_jg14509.t1"; gene_id "file_1_file_1_jg14509";
derer1.05_1	AUGUSTUS	intron	19577479	19577535	.	-	.	transcript_id "file_1_file_1_jg14509.t1"; gene_id "file_1_file_1_jg14509";
derer1.05_1	AUGUSTUS	CDS	19577536	19577642	1	-	0	transcript_id "file_1_file_1_jg14509.t1"; gene_id "file_1_file_1_jg14509";
derer1.05_1	AUGUSTUS	exon	19577536	19577642	.	-	.	transcript_id "file_1_file_1_jg14509.t1"; gene_id "file_1_file_1_jg14509";
derer1.05_1	AUGUSTUS	intron	19577643	19577701	.	-	.	transcript_id "file_1_file_1_jg14509.t1"; gene_id "file_1_file_1_jg14509";
derer1.05_1	AUGUSTUS	CDS	19577702	19577911	1	-	0	transcript_id "file_1_file_1_jg14509.t1"; gene_id "file_1_file_1_jg14509";
derer1.05_1	AUGUSTUS	exon	19577702	19577911	.	-	.	transcript_id "file_1_file_1_jg14509.t1"; gene_id "file_1_file_1_jg14509";
derer1.05_1	AUGUSTUS	intron	19577912	19578412	.	-	.	transcript_id "file_1_file_1_jg14509.t1"; gene_id "file_1_file_1_jg14509";
derer1.05_1	AUGUSTUS	transcript	19576841	19578895	.	-	.	transcript_id "file_1_file_1_jg14509.t1"; gene_id "file_1_file_1_jg14509"
derer1.05_1	AUGUSTUS	gene	19576841	19578895	.	-	.	jg14509
derer1.05_1	AUGUSTUS	CDS	19578413	19578895	1	-	0	transcript_id "file_1_file_1_jg14509.t1"; gene_id "file_1_file_1_jg14509";
derer1.05_1	AUGUSTUS	exon	19578413	19578895	.	-	.	transcript_id "file_1_file_1_jg14509.t1"; gene_id "file_1_file_1_jg14509";
derer1.05_1	AUGUSTUS	start_codon	19578893	19578895	.	-	0	transcript_id "file_1_file_1_jg14509.t1"; gene_id "file_1_file_1_jg14509";
derer1.05_1	AUGUSTUS	stop_codon	13020923	13020925	.	-	0	transcript_id "file_1_file_1_jg13742.t1"; gene_id "file_1_file_1_jg13742";
derer1.05_1	AUGUSTUS	CDS	13020923	13021459	1	-	0	transcript_id "file_1_file_1_jg13742.t1"; gene_id "file_1_file_1_jg13742";
derer1.05_1	AUGUSTUS	exon	13020923	13021459	.	-	.	transcript_id "file_1_file_1_jg13742.t1"; gene_id "file_1_file_1_jg13742";
derer1.05_1	AUGUSTUS	intron	13021460	13021747	.	-	.	transcript_id "file_1_file_1_jg13742.t1"; gene_id "file_1_file_1_jg13742";
derer1.05_1	AUGUSTUS	CDS	13021748	13022231	1	-	1	transcript_id "file_1_file_1_jg13742.t1"; gene_id "file_1_file_1_jg13742";
derer1.05_1	AUGUSTUS	exon	13021748	13022231	.	-	.	transcript_id "file_1_file_1_jg13742.t1"; gene_id "file_1_file_1_jg13742";
derer1.05_1	AUGUSTUS	intron	13022232	13022307	.	-	.	transcript_id "file_1_file_1_jg13742.t1"; gene_id "file_1_file_1_jg13742";
derer1.05_1	AUGUSTUS	transcript	13020923	13022336	.	-	.	transcript_id "file_1_file_1_jg13742.t1"; gene_id "file_1_file_1_jg13742"
derer1.05_1	AUGUSTUS	CDS	13022308	13022336	1	-	0	transcript_id "file_1_file_1_jg13742.t1"; gene_id "file_1_file_1_jg13742";
derer1.05_1	AUGUSTUS	exon	13022308	13022336	.	-	.	transcript_id "file_1_file_1_jg13742.t1"; gene_id "file_1_file_1_jg13742";
derer1.05_1	AUGUSTUS	start_codon	13022334	13022336	.	-	0	transcript_id "file_1_file_1_jg13742.t1"; gene_id "file_1_file_1_jg13742";
derer1.05_3	AUGUSTUS	stop_codon	14750061	14750063	.	-	0	transcript_id "file_1_file_1_jg8219.t1"; gene_id "file_1_file_1_jg8219";
derer1.05_3	AUGUSTUS	CDS	14750061	14750134	1	-	2	transcript_id "file_1_file_1_jg8219.t1"; gene_id "file_1_file_1_jg8219";
derer1.05_3	AUGUSTUS	exon	14750061	14750134	.	-	.	transcript_id "file_1_file_1_jg8219.t1"; gene_id "file_1_file_1_jg8219";
derer1.05_3	AUGUSTUS	intron	14750135	14750660	.	-	.	transcript_id "file_1_file_1_jg8219.t1"; gene_id "file_1_file_1_jg8219";
derer1.05_3	AUGUSTUS	CDS	14750661	14751473	1	-	2	transcript_id "file_1_file_1_jg8219.t1"; gene_id "file_1_file_1_jg8219";
derer1.05_3	AUGUSTUS	exon	14750661	14751473	.	-	.	transcript_id "file_1_file_1_jg8219.t1"; gene_id "file_1_file_1_jg8219";
derer1.05_3	AUGUSTUS	intron	14751474	14754229	.	-	.	transcript_id "file_1_file_1_jg8219.t1"; gene_id "file_1_file_1_jg8219";
derer1.05_3	AUGUSTUS	transcript	14750061	14754578	.	-	.	transcript_id "file_1_file_1_jg8219.t1"; gene_id "file_1_file_1_jg8219"
derer1.05_3	AUGUSTUS	gene	14750061	14754578	.	-	.	jg8219
derer1.05_3	AUGUSTUS	CDS	14754230	14754578	1	-	0	transcript_id "file_1_file_1_jg8219.t1"; gene_id "file_1_file_1_jg8219";
derer1.05_3	AUGUSTUS	exon	14754230	14754578	.	-	.	transcript_id "file_1_file_1_jg8219.t1"; gene_id "file_1_file_1_jg8219";
derer1.05_3	AUGUSTUS	start_codon	14754576	14754578	.	-	0	transcript_id "file_1_file_1_jg8219.t1"; gene_id "file_1_file_1_jg8219";
derer1.05_3	AUGUSTUS	stop_codon	15474587	15474589	.	-	0	transcript_id "file_1_file_1_jg8302.t1"; gene_id "file_1_file_1_jg8302";
derer1.05_3	AUGUSTUS	CDS	15474587	15475094	1	-	1	transcript_id "file_1_file_1_jg8302.t1"; gene_id "file_1_file_1_jg8302";
derer1.05_3	AUGUSTUS	exon	15474587	15475094	.	-	.	transcript_id "file_1_file_1_jg8302.t1"; gene_id "file_1_file_1_jg8302";
derer1.05_3	AUGUSTUS	intron	15475095	15475235	.	-	.	transcript_id "file_1_file_1_jg8302.t1"; gene_id "file_1_file_1_jg8302";
derer1.05_3	AUGUSTUS	CDS	15475236	15475408	1	-	0	transcript_id "file_1_file_1_jg8302.t1"; gene_id "file_1_file_1_jg8302";
derer1.05_3	AUGUSTUS	exon	15475236	15475408	.	-	.	transcript_id "file_1_file_1_jg8302.t1"; gene_id "file_1_file_1_jg8302";
derer1.05_3	AUGUSTUS	intron	15475409	15475473	.	-	.	transcript_id "file_1_file_1_jg8302.t1"; gene_id "file_1_file_1_jg8302";
derer1.05_3	AUGUSTUS	transcript	15474587	15475488	.	-	.	transcript_id "file_1_file_1_jg8302.t1"; gene_id "file_1_file_1_jg8302"
derer1.05_3	AUGUSTUS	gene	15474587	15475488	.	-	.	jg8302
derer1.05_3	AUGUSTUS	CDS	15475474	15475488	1	-	0	transcript_id "file_1_file_1_jg8302.t1"; gene_id "file_1_file_1_jg8302";
derer1.05_3	AUGUSTUS	exon	15475474	15475488	.	-	.	transcript_id "file_1_file_1_jg8302.t1"; gene_id "file_1_file_1_jg8302";
derer1.05_3	AUGUSTUS	start_codon	15475486	15475488	.	-	0	transcript_id "file_1_file_1_jg8302.t1"; gene_id "file_1_file_1_jg8302";
derer1.05_4	AUGUSTUS	start_codon	1835959	1835961	.	+	0	transcript_id "file_1_file_1_jg3143.t1"; gene_id "file_1_file_1_jg3143";
derer1.05_4	AUGUSTUS	CDS	1835959	1836098	1	+	0	transcript_id "file_1_file_1_jg3143.t1"; gene_id "file_1_file_1_jg3143";
derer1.05_4	AUGUSTUS	exon	1835959	1836098	.	+	.	transcript_id "file_1_file_1_jg3143.t1"; gene_id "file_1_file_1_jg3143";
derer1.05_4	AUGUSTUS	intron	1836099	1836171	.	+	.	transcript_id "file_1_file_1_jg3143.t1"; gene_id "file_1_file_1_jg3143";
derer1.05_4	AUGUSTUS	transcript	1835959	1837075	.	+	.	transcript_id "file_1_file_1_jg3143.t1"; gene_id "file_1_file_1_jg3143"
derer1.05_4	AUGUSTUS	gene	1835959	1837075	.	+	.	jg3143
derer1.05_4	AUGUSTUS	CDS	1836172	1837075	1	+	1	transcript_id "file_1_file_1_jg3143.t1"; gene_id "file_1_file_1_jg3143";
derer1.05_4	AUGUSTUS	exon	1836172	1837075	.	+	.	transcript_id "file_1_file_1_jg3143.t1"; gene_id "file_1_file_1_jg3143";
derer1.05_4	AUGUSTUS	stop_codon	1837073	1837075	.	+	0	transcript_id "file_1_file_1_jg3143.t1"; gene_id "file_1_file_1_jg3143";
derer1.05_2	AUGUSTUS	start_codon	16321904	16321906	.	+	0	transcript_id "file_1_file_1_jg1918.t1"; gene_id "file_1_file_1_jg1918";
derer1.05_2	AUGUSTUS	CDS	16321904	16321970	1	+	0	transcript_id "file_1_file_1_jg1918.t1"; gene_id "file_1_file_1_jg1918";
derer1.05_2	AUGUSTUS	exon	16321904	16321970	.	+	.	transcript_id "file_1_file_1_jg1918.t1"; gene_id "file_1_file_1_jg1918";
derer1.05_2	AUGUSTUS	intron	16321971	16322044	.	+	.	transcript_id "file_1_file_1_jg1918.t1"; gene_id "file_1_file_1_jg1918";
derer1.05_2	AUGUSTUS	CDS	16322045	16322173	1	+	2	transcript_id "file_1_file_1_jg1918.t1"; gene_id "file_1_file_1_jg1918";
derer1.05_2	AUGUSTUS	exon	16322045	16322173	.	+	.	transcript_id "file_1_file_1_jg1918.t1"; gene_id "file_1_file_1_jg1918";
derer1.05_2	AUGUSTUS	intron	16322174	16322253	.	+	.	transcript_id "file_1_file_1_jg1918.t1"; gene_id "file_1_file_1_jg1918";
derer1.05_2	AUGUSTUS	CDS	16322254	16322379	1	+	2	transcript_id "file_1_file_1_jg1918.t1"; gene_id "file_1_file_1_jg1918";
derer1.05_2	AUGUSTUS	exon	16322254	16322379	.	+	.	transcript_id "file_1_file_1_jg1918.t1"; gene_id "file_1_file_1_jg1918";
derer1.05_2	AUGUSTUS	intron	16322380	16322431	.	+	.	transcript_id "file_1_file_1_jg1918.t1"; gene_id "file_1_file_1_jg1918";
derer1.05_2	AUGUSTUS	transcript	16321904	16322649	.	+	.	transcript_id "file_1_file_1_jg1918.t1"; gene_id "file_1_file_1_jg1918"
derer1.05_2	AUGUSTUS	gene	16321904	16322649	.	+	.	jg1918
derer1.05_2	AUGUSTUS	CDS	16322432	16322649	1	+	2	transcript_id "file_1_file_1_jg1918.t1"; gene_id "file_1_file_1_jg1918";
derer1.05_2	AUGUSTUS	exon	16322432	16322649	.	+	.	transcript_id "file_1_file_1_jg1918.t1"; gene_id "file_1_file_1_jg1918";
derer1.05_2	AUGUSTUS	stop_codon	16322647	16322649	.	+	0	transcript_id "file_1_file_1_jg1918.t1"; gene_id "file_1_file_1_jg1918";
derer1.05_3	AUGUSTUS	stop_codon	15208989	15208991	.	-	0	transcript_id "file_1_file_1_jg8279.t1"; gene_id "file_1_file_1_jg8279";
derer1.05_3	AUGUSTUS	CDS	15208989	15209347	1	-	2	transcript_id "file_1_file_1_jg8279.t1"; gene_id "file_1_file_1_jg8279";
derer1.05_3	AUGUSTUS	exon	15208989	15209347	.	-	.	transcript_id "file_1_file_1_jg8279.t1"; gene_id "file_1_file_1_jg8279";
derer1.05_3	AUGUSTUS	intron	15209348	15209421	.	-	.	transcript_id "file_1_file_1_jg8279.t1"; gene_id "file_1_file_1_jg8279";
derer1.05_3	AUGUSTUS	CDS	15209422	15209538	1	-	2	transcript_id "file_1_file_1_jg8279.t1"; gene_id "file_1_file_1_jg8279";
derer1.05_3	AUGUSTUS	exon	15209422	15209538	.	-	.	transcript_id "file_1_file_1_jg8279.t1"; gene_id "file_1_file_1_jg8279";
derer1.05_3	AUGUSTUS	intron	15209539	15209593	.	-	.	transcript_id "file_1_file_1_jg8279.t1"; gene_id "file_1_file_1_jg8279";
derer1.05_3	AUGUSTUS	CDS	15209594	15209614	0.96	-	2	transcript_id "file_1_file_1_jg8279.t1"; gene_id "file_1_file_1_jg8279";
derer1.05_3	AUGUSTUS	exon	15209594	15209614	.	-	.	transcript_id "file_1_file_1_jg8279.t1"; gene_id "file_1_file_1_jg8279";
derer1.05_3	AUGUSTUS	intron	15209615	15210786	.	-	.	transcript_id "file_1_file_1_jg8279.t1"; gene_id "file_1_file_1_jg8279";
derer1.05_3	AUGUSTUS	transcript	15208989	15210826	.	-	.	transcript_id "file_1_file_1_jg8279.t1"; gene_id "file_1_file_1_jg8279"
derer1.05_3	AUGUSTUS	gene	15208989	15210826	.	-	.	jg8279
derer1.05_3	AUGUSTUS	CDS	15210787	15210826	0.35	-	0	transcript_id "file_1_file_1_jg8279.t1"; gene_id "file_1_file_1_jg8279";
derer1.05_3	AUGUSTUS	exon	15210787	15210826	.	-	.	transcript_id "file_1_file_1_jg8279.t1"; gene_id "file_1_file_1_jg8279";
derer1.05_3	AUGUSTUS	start_codon	15210824	15210826	.	-	0	transcript_id "file_1_file_1_jg8279.t1"; gene_id "file_1_file_1_jg8279";
derer1.05_5	GeneMark.hmm	start_codon	9636573	9636575	.	+	0	gene_id "file_1_file_2_15114_g"; transcript_id "file_1_file_2_15114_t"; count "file_1_file_2_1_1";
derer1.05_5	GeneMark.hmm	CDS	9636573	9636730	.	+	0	gene_id "file_1_file_2_15114_g"; transcript_id "file_1_file_2_15114_t"; evidence "file_1_file_2_1_1"; cds_type "file_1_file_2_Initial"; count "file_1_file_2_1_8"; anchored "file_1_file_2_1_1";
derer1.05_5	GeneMark.hmm	exon	9636573	9636730	0	+	.	gene_id "file_1_file_2_15114_g"; transcript_id "file_1_file_2_15114_t"; evidence "file_1_file_2_1_1"; cds_type "file_1_file_2_Initial"; count "file_1_file_2_1_8"; anchored "file_1_file_2_1_1";
derer1.05_5	GeneMark.hmm	CDS	9636788	9637279	.	+	1	gene_id "file_1_file_2_15114_g"; transcript_id "file_1_file_2_15114_t"; evidence "file_1_file_2_1_1"; cds_type "file_1_file_2_Internal"; count "file_1_file_2_2_8"; anchored "file_1_file_2_1_1";
derer1.05_5	GeneMark.hmm	exon	9636788	9637279	0	+	.	gene_id "file_1_file_2_15114_g"; transcript_id "file_1_file_2_15114_t"; evidence "file_1_file_2_1_1"; cds_type "file_1_file_2_Internal"; count "file_1_file_2_2_8"; anchored "file_1_file_2_1_1";
derer1.05_5	GeneMark.hmm	CDS	9637333	9637764	.	+	1	gene_id "file_1_file_2_15114_g"; transcript_id "file_1_file_2_15114_t"; evidence "file_1_file_2_1_1"; cds_type "file_1_file_2_Internal"; count "file_1_file_2_3_8"; anchored "file_1_file_2_1_1";
derer1.05_5	GeneMark.hmm	exon	9637333	9637764	0	+	.	gene_id "file_1_file_2_15114_g"; transcript_id "file_1_file_2_15114_t"; evidence "file_1_file_2_1_1"; cds_type "file_1_file_2_Internal"; count "file_1_file_2_3_8"; anchored "file_1_file_2_1_1";
derer1.05_5	GeneMark.hmm	CDS	9637826	9638190	.	+	1	gene_id "file_1_file_2_15114_g"; transcript_id "file_1_file_2_15114_t"; evidence "file_1_file_2_1_1"; cds_type "file_1_file_2_Internal"; count "file_1_file_2_4_8"; anchored "file_1_file_2_1_1";
derer1.05_5	GeneMark.hmm	exon	9637826	9638190	0	+	.	gene_id "file_1_file_2_15114_g"; transcript_id "file_1_file_2_15114_t"; evidence "file_1_file_2_1_1"; cds_type "file_1_file_2_Internal"; count "file_1_file_2_4_8"; anchored "file_1_file_2_1_1";
derer1.05_5	GeneMark.hmm	CDS	9638249	9638531	.	+	2	gene_id "file_1_file_2_15114_g"; transcript_id "file_1_file_2_15114_t"; evidence "file_1_file_2_1_1"; cds_type "file_1_file_2_Internal"; count "file_1_file_2_5_8"; anchored "file_1_file_2_1_1";
derer1.05_5	GeneMark.hmm	exon	9638249	9638531	0	+	.	gene_id "file_1_file_2_15114_g"; transcript_id "file_1_file_2_15114_t"; evidence "file_1_file_2_1_1"; cds_type "file_1_file_2_Internal"; count "file_1_file_2_5_8"; anchored "file_1_file_2_1_1";
derer1.05_5	GeneMark.hmm	CDS	9638599	9638798	.	+	1	gene_id "file_1_file_2_15114_g"; transcript_id "file_1_file_2_15114_t"; evidence "file_1_file_2_1_1"; cds_type "file_1_file_2_Internal"; count "file_1_file_2_6_8"; anchored "file_1_file_2_1_1";
derer1.05_5	GeneMark.hmm	exon	9638599	9638798	0	+	.	gene_id "file_1_file_2_15114_g"; transcript_id "file_1_file_2_15114_t"; evidence "file_1_file_2_1_1"; cds_type "file_1_file_2_Internal"; count "file_1_file_2_6_8"; anchored "file_1_file_2_1_1";
derer1.05_5	GeneMark.hmm	CDS	9638862	9639051	.	+	2	gene_id "file_1_file_2_15114_g"; transcript_id "file_1_file_2_15114_t"; evidence "file_1_file_2_1_1"; cds_type "file_1_file_2_Internal"; count "file_1_file_2_7_8"; anchored "file_1_file_2_1_1";
derer1.05_5	GeneMark.hmm	exon	9638862	9639051	0	+	.	gene_id "file_1_file_2_15114_g"; transcript_id "file_1_file_2_15114_t"; evidence "file_1_file_2_1_1"; cds_type "file_1_file_2_Internal"; count "file_1_file_2_7_8"; anchored "file_1_file_2_1_1";
derer1.05_5	GeneMark.hmm	CDS	9639109	9639343	.	+	1	gene_id "file_1_file_2_15114_g"; transcript_id "file_1_file_2_15114_t"; evidence "file_1_file_2_1_0"; cds_type "file_1_file_2_Terminal"; count "file_1_file_2_8_8"; anchored "file_1_file_2_1_0";
derer1.05_5	GeneMark.hmm	exon	9639109	9639343	0	+	.	gene_id "file_1_file_2_15114_g"; transcript_id "file_1_file_2_15114_t"; evidence "file_1_file_2_1_0"; cds_type "file_1_file_2_Terminal"; count "file_1_file_2_8_8"; anchored "file_1_file_2_1_0";
derer1.05_5	GeneMark.hmm	stop_codon	9639341	9639343	.	+	0	gene_id "file_1_file_2_15114_g"; transcript_id "file_1_file_2_15114_t"; count "file_1_file_2_1_1";
derer1.05_3	AUGUSTUS	start_codon	7427668	7427670	.	+	0	transcript_id "file_1_file_1_jg7328.t1"; gene_id "file_1_file_1_jg7328";
derer1.05_3	AUGUSTUS	CDS	7427668	7427850	1	+	0	transcript_id "file_1_file_1_jg7328.t1"; gene_id "file_1_file_1_jg7328";
derer1.05_3	AUGUSTUS	exon	7427668	7427850	.	+	.	transcript_id "file_1_file_1_jg7328.t1"; gene_id "file_1_file_1_jg7328";
derer1.05_3	AUGUSTUS	intron	7427851	7429548	.	+	.	transcript_id "file_1_file_1_jg7328.t1"; gene_id "file_1_file_1_jg7328";
derer1.05_3	AUGUSTUS	CDS	7429549	7431228	1	+	0	transcript_id "file_1_file_1_jg7328.t1"; gene_id "file_1_file_1_jg7328";
derer1.05_3	AUGUSTUS	exon	7429549	7431228	.	+	.	transcript_id "file_1_file_1_jg7328.t1"; gene_id "file_1_file_1_jg7328";
derer1.05_3	AUGUSTUS	intron	7431229	7431296	.	+	.	transcript_id "file_1_file_1_jg7328.t1"; gene_id "file_1_file_1_jg7328";
derer1.05_3	AUGUSTUS	CDS	7431297	7431925	1	+	0	transcript_id "file_1_file_1_jg7328.t1"; gene_id "file_1_file_1_jg7328";
derer1.05_3	AUGUSTUS	exon	7431297	7431925	.	+	.	transcript_id "file_1_file_1_jg7328.t1"; gene_id "file_1_file_1_jg7328";
derer1.05_3	AUGUSTUS	intron	7431926	7431985	.	+	.	transcript_id "file_1_file_1_jg7328.t1"; gene_id "file_1_file_1_jg7328";
derer1.05_3	AUGUSTUS	CDS	7431986	7432279	1	+	1	transcript_id "file_1_file_1_jg7328.t1"; gene_id "file_1_file_1_jg7328";
derer1.05_3	AUGUSTUS	exon	7431986	7432279	.	+	.	transcript_id "file_1_file_1_jg7328.t1"; gene_id "file_1_file_1_jg7328";
derer1.05_3	AUGUSTUS	intron	7432280	7432346	.	+	.	transcript_id "file_1_file_1_jg7328.t1"; gene_id "file_1_file_1_jg7328";
derer1.05_3	AUGUSTUS	CDS	7432347	7433020	1	+	1	transcript_id "file_1_file_1_jg7328.t1"; gene_id "file_1_file_1_jg7328";
derer1.05_3	AUGUSTUS	exon	7432347	7433020	.	+	.	transcript_id "file_1_file_1_jg7328.t1"; gene_id "file_1_file_1_jg7328";
derer1.05_3	AUGUSTUS	intron	7433021	7433088	.	+	.	transcript_id "file_1_file_1_jg7328.t1"; gene_id "file_1_file_1_jg7328";
derer1.05_3	AUGUSTUS	CDS	7433089	7433605	1	+	2	transcript_id "file_1_file_1_jg7328.t1"; gene_id "file_1_file_1_jg7328";
derer1.05_3	AUGUSTUS	exon	7433089	7433605	.	+	.	transcript_id "file_1_file_1_jg7328.t1"; gene_id "file_1_file_1_jg7328";
derer1.05_3	AUGUSTUS	intron	7433606	7433892	.	+	.	transcript_id "file_1_file_1_jg7328.t1"; gene_id "file_1_file_1_jg7328";
derer1.05_3	AUGUSTUS	CDS	7433893	7433997	1	+	1	transcript_id "file_1_file_1_jg7328.t1"; gene_id "file_1_file_1_jg7328";
derer1.05_3	AUGUSTUS	exon	7433893	7433997	.	+	.	transcript_id "file_1_file_1_jg7328.t1"; gene_id "file_1_file_1_jg7328";
derer1.05_3	AUGUSTUS	intron	7433998	7434500	.	+	.	transcript_id "file_1_file_1_jg7328.t1"; gene_id "file_1_file_1_jg7328";
derer1.05_3	AUGUSTUS	transcript	7427668	7434996	.	+	.	transcript_id "file_1_file_1_jg7328.t1"; gene_id "file_1_file_1_jg7328"
derer1.05_3	AUGUSTUS	gene	7427668	7434996	.	+	.	jg7328
derer1.05_3	AUGUSTUS	CDS	7434501	7434996	1	+	1	transcript_id "file_1_file_1_jg7328.t1"; gene_id "file_1_file_1_jg7328";
derer1.05_3	AUGUSTUS	exon	7434501	7434996	.	+	.	transcript_id "file_1_file_1_jg7328.t1"; gene_id "file_1_file_1_jg7328";
derer1.05_3	AUGUSTUS	stop_codon	7434994	7434996	.	+	0	transcript_id "file_1_file_1_jg7328.t1"; gene_id "file_1_file_1_jg7328";
derer1.05_5	AUGUSTUS	start_codon	4644710	4644712	.	+	0	transcript_id "file_1_file_1_jg5682.t1"; gene_id "file_1_file_1_jg5682";
derer1.05_5	AUGUSTUS	CDS	4644710	4644848	1	+	0	transcript_id "file_1_file_1_jg5682.t1"; gene_id "file_1_file_1_jg5682";
derer1.05_5	AUGUSTUS	exon	4644710	4644848	.	+	.	transcript_id "file_1_file_1_jg5682.t1"; gene_id "file_1_file_1_jg5682";
derer1.05_5	AUGUSTUS	intron	4644849	4644919	.	+	.	transcript_id "file_1_file_1_jg5682.t1"; gene_id "file_1_file_1_jg5682";
derer1.05_5	AUGUSTUS	CDS	4644920	4645119	1	+	2	transcript_id "file_1_file_1_jg5682.t1"; gene_id "file_1_file_1_jg5682";
derer1.05_5	AUGUSTUS	exon	4644920	4645119	.	+	.	transcript_id "file_1_file_1_jg5682.t1"; gene_id "file_1_file_1_jg5682";
derer1.05_5	AUGUSTUS	intron	4645120	4645234	.	+	.	transcript_id "file_1_file_1_jg5682.t1"; gene_id "file_1_file_1_jg5682";
derer1.05_5	AUGUSTUS	CDS	4645235	4645429	1	+	0	transcript_id "file_1_file_1_jg5682.t1"; gene_id "file_1_file_1_jg5682";
derer1.05_5	AUGUSTUS	exon	4645235	4645429	.	+	.	transcript_id "file_1_file_1_jg5682.t1"; gene_id "file_1_file_1_jg5682";
derer1.05_5	AUGUSTUS	intron	4645430	4645488	.	+	.	transcript_id "file_1_file_1_jg5682.t1"; gene_id "file_1_file_1_jg5682";
derer1.05_5	AUGUSTUS	CDS	4645489	4645679	1	+	0	transcript_id "file_1_file_1_jg5682.t1"; gene_id "file_1_file_1_jg5682";
derer1.05_5	AUGUSTUS	exon	4645489	4645679	.	+	.	transcript_id "file_1_file_1_jg5682.t1"; gene_id "file_1_file_1_jg5682";
derer1.05_5	AUGUSTUS	intron	4645680	4645747	.	+	.	transcript_id "file_1_file_1_jg5682.t1"; gene_id "file_1_file_1_jg5682";
derer1.05_5	AUGUSTUS	CDS	4645748	4646081	1	+	1	transcript_id "file_1_file_1_jg5682.t1"; gene_id "file_1_file_1_jg5682";
derer1.05_5	AUGUSTUS	exon	4645748	4646081	.	+	.	transcript_id "file_1_file_1_jg5682.t1"; gene_id "file_1_file_1_jg5682";
derer1.05_5	AUGUSTUS	intron	4646082	4646152	.	+	.	transcript_id "file_1_file_1_jg5682.t1"; gene_id "file_1_file_1_jg5682";
derer1.05_5	AUGUSTUS	CDS	4646153	4646382	1	+	0	transcript_id "file_1_file_1_jg5682.t1"; gene_id "file_1_file_1_jg5682";
derer1.05_5	AUGUSTUS	exon	4646153	4646382	.	+	.	transcript_id "file_1_file_1_jg5682.t1"; gene_id "file_1_file_1_jg5682";
derer1.05_5	AUGUSTUS	intron	4646383	4646444	.	+	.	transcript_id "file_1_file_1_jg5682.t1"; gene_id "file_1_file_1_jg5682";
derer1.05_5	AUGUSTUS	transcript	4644710	4646730	.	+	.	transcript_id "file_1_file_1_jg5682.t1"; gene_id "file_1_file_1_jg5682"
derer1.05_5	AUGUSTUS	gene	4644710	4646730	.	+	.	jg5682
derer1.05_5	AUGUSTUS	CDS	4646445	4646730	1	+	1	transcript_id "file_1_file_1_jg5682.t1"; gene_id "file_1_file_1_jg5682";
derer1.05_5	AUGUSTUS	exon	4646445	4646730	.	+	.	transcript_id "file_1_file_1_jg5682.t1"; gene_id "file_1_file_1_jg5682";
derer1.05_5	AUGUSTUS	stop_codon	4646728	4646730	.	+	0	transcript_id "file_1_file_1_jg5682.t1"; gene_id "file_1_file_1_jg5682";
derer1.05_0	AUGUSTUS	stop_codon	19269185	19269187	.	-	0	transcript_id "file_1_file_1_jg11134.t1"; gene_id "file_1_file_1_jg11134";
derer1.05_0	AUGUSTUS	CDS	19269185	19270986	1	-	2	transcript_id "file_1_file_1_jg11134.t1"; gene_id "file_1_file_1_jg11134";
derer1.05_0	AUGUSTUS	exon	19269185	19270986	.	-	.	transcript_id "file_1_file_1_jg11134.t1"; gene_id "file_1_file_1_jg11134";
derer1.05_0	AUGUSTUS	intron	19270987	19271045	.	-	.	transcript_id "file_1_file_1_jg11134.t1"; gene_id "file_1_file_1_jg11134";
derer1.05_0	AUGUSTUS	transcript	19269185	19271235	.	-	.	transcript_id "file_1_file_1_jg11134.t1"; gene_id "file_1_file_1_jg11134"
derer1.05_0	AUGUSTUS	gene	19269185	19271235	.	-	.	jg11134
derer1.05_0	AUGUSTUS	CDS	19271046	19271235	1	-	0	transcript_id "file_1_file_1_jg11134.t1"; gene_id "file_1_file_1_jg11134";
derer1.05_0	AUGUSTUS	exon	19271046	19271235	.	-	.	transcript_id "file_1_file_1_jg11134.t1"; gene_id "file_1_file_1_jg11134";
derer1.05_0	AUGUSTUS	start_codon	19271233	19271235	.	-	0	transcript_id "file_1_file_1_jg11134.t1"; gene_id "file_1_file_1_jg11134";
derer1.05_4	AUGUSTUS	start_codon	6577091	6577093	.	+	0	transcript_id "file_1_file_1_jg3681.t1"; gene_id "file_1_file_1_jg3681";
derer1.05_4	AUGUSTUS	CDS	6577091	6578026	1	+	0	transcript_id "file_1_file_1_jg3681.t1"; gene_id "file_1_file_1_jg3681";
derer1.05_4	AUGUSTUS	exon	6577091	6578026	.	+	.	transcript_id "file_1_file_1_jg3681.t1"; gene_id "file_1_file_1_jg3681";
derer1.05_4	AUGUSTUS	transcript	6577091	6578026	.	+	.	transcript_id "file_1_file_1_jg3681.t1"; gene_id "file_1_file_1_jg3681"
derer1.05_4	AUGUSTUS	gene	6577091	6578026	.	+	.	jg3681
derer1.05_4	AUGUSTUS	stop_codon	6578024	6578026	.	+	0	transcript_id "file_1_file_1_jg3681.t1"; gene_id "file_1_file_1_jg3681";
derer1.05_0	AUGUSTUS	start_codon	2700466	2700468	.	+	0	transcript_id "file_1_file_1_jg8953.t1"; gene_id "file_1_file_1_jg8953";
derer1.05_0	AUGUSTUS	CDS	2700466	2700562	1	+	0	transcript_id "file_1_file_1_jg8953.t1"; gene_id "file_1_file_1_jg8953";
derer1.05_0	AUGUSTUS	exon	2700466	2700562	.	+	.	transcript_id "file_1_file_1_jg8953.t1"; gene_id "file_1_file_1_jg8953";
derer1.05_0	AUGUSTUS	intron	2700563	2700625	.	+	.	transcript_id "file_1_file_1_jg8953.t1"; gene_id "file_1_file_1_jg8953";
derer1.05_0	AUGUSTUS	transcript	2700466	2701161	.	+	.	transcript_id "file_1_file_1_jg8953.t1"; gene_id "file_1_file_1_jg8953"
derer1.05_0	AUGUSTUS	gene	2700466	2701161	.	+	.	jg8953
derer1.05_0	AUGUSTUS	CDS	2700626	2701161	1	+	2	transcript_id "file_1_file_1_jg8953.t1"; gene_id "file_1_file_1_jg8953";
derer1.05_0	AUGUSTUS	exon	2700626	2701161	.	+	.	transcript_id "file_1_file_1_jg8953.t1"; gene_id "file_1_file_1_jg8953";
derer1.05_0	AUGUSTUS	stop_codon	2701159	2701161	.	+	0	transcript_id "file_1_file_1_jg8953.t1"; gene_id "file_1_file_1_jg8953";
derer1.05_0	AUGUSTUS	start_codon	16721556	16721558	.	+	0	transcript_id "file_1_file_1_jg10697.t1"; gene_id "file_1_file_1_jg10697";
derer1.05_0	AUGUSTUS	CDS	16721556	16721721	1	+	0	transcript_id "file_1_file_1_jg10697.t1"; gene_id "file_1_file_1_jg10697";
derer1.05_0	AUGUSTUS	exon	16721556	16721721	.	+	.	transcript_id "file_1_file_1_jg10697.t1"; gene_id "file_1_file_1_jg10697";
derer1.05_0	AUGUSTUS	intron	16721722	16721788	.	+	.	transcript_id "file_1_file_1_jg10697.t1"; gene_id "file_1_file_1_jg10697";
derer1.05_0	AUGUSTUS	transcript	16721556	16722591	.	+	.	transcript_id "file_1_file_1_jg10697.t1"; gene_id "file_1_file_1_jg10697"
derer1.05_0	AUGUSTUS	gene	16721556	16722591	.	+	.	jg10697
derer1.05_0	AUGUSTUS	CDS	16721789	16722591	1	+	2	transcript_id "file_1_file_1_jg10697.t1"; gene_id "file_1_file_1_jg10697";
derer1.05_0	AUGUSTUS	exon	16721789	16722591	.	+	.	transcript_id "file_1_file_1_jg10697.t1"; gene_id "file_1_file_1_jg10697";
derer1.05_0	AUGUSTUS	stop_codon	16722589	16722591	.	+	0	transcript_id "file_1_file_1_jg10697.t1"; gene_id "file_1_file_1_jg10697";
derer1.05_3	AUGUSTUS	start_codon	4168108	4168110	.	+	0	transcript_id "file_1_file_1_jg6969.t1"; gene_id "file_1_file_1_jg6969";
derer1.05_3	AUGUSTUS	CDS	4168108	4168282	1	+	0	transcript_id "file_1_file_1_jg6969.t1"; gene_id "file_1_file_1_jg6969";
derer1.05_3	AUGUSTUS	exon	4168108	4168282	.	+	.	transcript_id "file_1_file_1_jg6969.t1"; gene_id "file_1_file_1_jg6969";
derer1.05_3	AUGUSTUS	intron	4168283	4168411	.	+	.	transcript_id "file_1_file_1_jg6969.t1"; gene_id "file_1_file_1_jg6969";
derer1.05_3	AUGUSTUS	CDS	4168412	4168544	1	+	2	transcript_id "file_1_file_1_jg6969.t1"; gene_id "file_1_file_1_jg6969";
derer1.05_3	AUGUSTUS	exon	4168412	4168544	.	+	.	transcript_id "file_1_file_1_jg6969.t1"; gene_id "file_1_file_1_jg6969";
derer1.05_3	AUGUSTUS	intron	4168545	4168605	.	+	.	transcript_id "file_1_file_1_jg6969.t1"; gene_id "file_1_file_1_jg6969";
derer1.05_3	AUGUSTUS	transcript	4168108	4168714	.	+	.	transcript_id "file_1_file_1_jg6969.t1"; gene_id "file_1_file_1_jg6969"
derer1.05_3	AUGUSTUS	gene	4168108	4168714	.	+	.	jg6969
derer1.05_3	AUGUSTUS	CDS	4168606	4168714	1	+	1	transcript_id "file_1_file_1_jg6969.t1"; gene_id "file_1_file_1_jg6969";
derer1.05_3	AUGUSTUS	exon	4168606	4168714	.	+	.	transcript_id "file_1_file_1_jg6969.t1"; gene_id "file_1_file_1_jg6969";
derer1.05_3	AUGUSTUS	stop_codon	4168712	4168714	.	+	0	transcript_id "file_1_file_1_jg6969.t1"; gene_id "file_1_file_1_jg6969";
derer1.05_6	AUGUSTUS	start_codon	1611390	1611392	.	+	0	transcript_id "file_1_file_1_jg11719.t1"; gene_id "file_1_file_1_jg11719";
derer1.05_6	AUGUSTUS	CDS	1611390	1611545	0.86	+	0	transcript_id "file_1_file_1_jg11719.t1"; gene_id "file_1_file_1_jg11719";
derer1.05_6	AUGUSTUS	exon	1611390	1611545	.	+	.	transcript_id "file_1_file_1_jg11719.t1"; gene_id "file_1_file_1_jg11719";
derer1.05_6	AUGUSTUS	intron	1611546	1612027	.	+	.	transcript_id "file_1_file_1_jg11719.t1"; gene_id "file_1_file_1_jg11719";
derer1.05_6	AUGUSTUS	transcript	1611390	1612159	.	+	.	transcript_id "file_1_file_1_jg11719.t1"; gene_id "file_1_file_1_jg11719"
derer1.05_6	AUGUSTUS	gene	1611390	1612159	.	+	.	jg11719
derer1.05_6	AUGUSTUS	CDS	1612028	1612159	0.83	+	0	transcript_id "file_1_file_1_jg11719.t1"; gene_id "file_1_file_1_jg11719";
derer1.05_6	AUGUSTUS	exon	1612028	1612159	.	+	.	transcript_id "file_1_file_1_jg11719.t1"; gene_id "file_1_file_1_jg11719";
derer1.05_6	AUGUSTUS	stop_codon	1612157	1612159	.	+	0	transcript_id "file_1_file_1_jg11719.t1"; gene_id "file_1_file_1_jg11719";
derer1.05_2	AUGUSTUS	start_codon	19954338	19954340	.	+	0	transcript_id "file_1_file_1_jg2448.t1"; gene_id "file_1_file_1_jg2448";
derer1.05_2	AUGUSTUS	CDS	19954338	19954463	1	+	0	transcript_id "file_1_file_1_jg2448.t1"; gene_id "file_1_file_1_jg2448";
derer1.05_2	AUGUSTUS	exon	19954338	19954463	.	+	.	transcript_id "file_1_file_1_jg2448.t1"; gene_id "file_1_file_1_jg2448";
derer1.05_2	AUGUSTUS	intron	19954464	19954519	.	+	.	transcript_id "file_1_file_1_jg2448.t1"; gene_id "file_1_file_1_jg2448";
derer1.05_2	AUGUSTUS	CDS	19954520	19954648	1	+	0	transcript_id "file_1_file_1_jg2448.t1"; gene_id "file_1_file_1_jg2448";
derer1.05_2	AUGUSTUS	exon	19954520	19954648	.	+	.	transcript_id "file_1_file_1_jg2448.t1"; gene_id "file_1_file_1_jg2448";
derer1.05_2	AUGUSTUS	intron	19954649	19954702	.	+	.	transcript_id "file_1_file_1_jg2448.t1"; gene_id "file_1_file_1_jg2448";
derer1.05_2	AUGUSTUS	transcript	19954338	19955101	.	+	.	transcript_id "file_1_file_1_jg2448.t1"; gene_id "file_1_file_1_jg2448"
derer1.05_2	AUGUSTUS	gene	19954338	19955101	.	+	.	jg2448
derer1.05_2	AUGUSTUS	CDS	19954703	19955101	1	+	0	transcript_id "file_1_file_1_jg2448.t1"; gene_id "file_1_file_1_jg2448";
derer1.05_2	AUGUSTUS	exon	19954703	19955101	.	+	.	transcript_id "file_1_file_1_jg2448.t1"; gene_id "file_1_file_1_jg2448";
derer1.05_2	AUGUSTUS	stop_codon	19955099	19955101	.	+	0	transcript_id "file_1_file_1_jg2448.t1"; gene_id "file_1_file_1_jg2448";
derer1.05_0	AUGUSTUS	start_codon	8579927	8579929	.	+	0	transcript_id "file_1_file_1_jg9621.t1"; gene_id "file_1_file_1_jg9621";
derer1.05_0	AUGUSTUS	CDS	8579927	8580093	1	+	0	transcript_id "file_1_file_1_jg9621.t1"; gene_id "file_1_file_1_jg9621";
derer1.05_0	AUGUSTUS	exon	8579927	8580093	.	+	.	transcript_id "file_1_file_1_jg9621.t1"; gene_id "file_1_file_1_jg9621";
derer1.05_0	AUGUSTUS	intron	8580094	8580191	.	+	.	transcript_id "file_1_file_1_jg9621.t1"; gene_id "file_1_file_1_jg9621";
derer1.05_0	AUGUSTUS	CDS	8580192	8580285	1	+	1	transcript_id "file_1_file_1_jg9621.t1"; gene_id "file_1_file_1_jg9621";
derer1.05_0	AUGUSTUS	exon	8580192	8580285	.	+	.	transcript_id "file_1_file_1_jg9621.t1"; gene_id "file_1_file_1_jg9621";
derer1.05_0	AUGUSTUS	intron	8580286	8580382	.	+	.	transcript_id "file_1_file_1_jg9621.t1"; gene_id "file_1_file_1_jg9621";
derer1.05_0	AUGUSTUS	CDS	8580383	8580546	1	+	0	transcript_id "file_1_file_1_jg9621.t1"; gene_id "file_1_file_1_jg9621";
derer1.05_0	AUGUSTUS	exon	8580383	8580546	.	+	.	transcript_id "file_1_file_1_jg9621.t1"; gene_id "file_1_file_1_jg9621";
derer1.05_0	AUGUSTUS	intron	8580547	8580806	.	+	.	transcript_id "file_1_file_1_jg9621.t1"; gene_id "file_1_file_1_jg9621";
derer1.05_0	AUGUSTUS	CDS	8580807	8581850	1	+	1	transcript_id "file_1_file_1_jg9621.t1"; gene_id "file_1_file_1_jg9621";
derer1.05_0	AUGUSTUS	exon	8580807	8581850	.	+	.	transcript_id "file_1_file_1_jg9621.t1"; gene_id "file_1_file_1_jg9621";
derer1.05_0	AUGUSTUS	intron	8581851	8581915	.	+	.	transcript_id "file_1_file_1_jg9621.t1"; gene_id "file_1_file_1_jg9621";
derer1.05_0	AUGUSTUS	transcript	8579927	8582000	.	+	.	transcript_id "file_1_file_1_jg9621.t1"; gene_id "file_1_file_1_jg9621"
derer1.05_0	AUGUSTUS	gene	8579927	8582000	.	+	.	jg9621
derer1.05_0	AUGUSTUS	CDS	8581916	8582000	1	+	1	transcript_id "file_1_file_1_jg9621.t1"; gene_id "file_1_file_1_jg9621";
derer1.05_0	AUGUSTUS	exon	8581916	8582000	.	+	.	transcript_id "file_1_file_1_jg9621.t1"; gene_id "file_1_file_1_jg9621";
derer1.05_0	AUGUSTUS	stop_codon	8581998	8582000	.	+	0	transcript_id "file_1_file_1_jg9621.t1"; gene_id "file_1_file_1_jg9621";
derer1.05_1	AUGUSTUS	stop_codon	17900392	17900394	.	-	0	transcript_id "file_1_file_1_jg14243.t1"; gene_id "file_1_file_1_jg14243";
derer1.05_1	AUGUSTUS	CDS	17900392	17900459	1	-	2	transcript_id "file_1_file_1_jg14243.t1"; gene_id "file_1_file_1_jg14243";
derer1.05_1	AUGUSTUS	exon	17900392	17900459	.	-	.	transcript_id "file_1_file_1_jg14243.t1"; gene_id "file_1_file_1_jg14243";
derer1.05_1	AUGUSTUS	intron	17900460	17900518	.	-	.	transcript_id "file_1_file_1_jg14243.t1"; gene_id "file_1_file_1_jg14243";
derer1.05_1	AUGUSTUS	CDS	17900519	17900719	1	-	2	transcript_id "file_1_file_1_jg14243.t1"; gene_id "file_1_file_1_jg14243";
derer1.05_1	AUGUSTUS	exon	17900519	17900719	.	-	.	transcript_id "file_1_file_1_jg14243.t1"; gene_id "file_1_file_1_jg14243";
derer1.05_1	AUGUSTUS	intron	17900720	17900780	.	-	.	transcript_id "file_1_file_1_jg14243.t1"; gene_id "file_1_file_1_jg14243";
derer1.05_1	AUGUSTUS	transcript	17900392	17900814	.	-	.	transcript_id "file_1_file_1_jg14243.t1"; gene_id "file_1_file_1_jg14243"
derer1.05_1	AUGUSTUS	gene	17900392	17900814	.	-	.	jg14243
derer1.05_1	AUGUSTUS	CDS	17900781	17900814	1	-	0	transcript_id "file_1_file_1_jg14243.t1"; gene_id "file_1_file_1_jg14243";
derer1.05_1	AUGUSTUS	exon	17900781	17900814	.	-	.	transcript_id "file_1_file_1_jg14243.t1"; gene_id "file_1_file_1_jg14243";
derer1.05_1	AUGUSTUS	start_codon	17900812	17900814	.	-	0	transcript_id "file_1_file_1_jg14243.t1"; gene_id "file_1_file_1_jg14243";
derer1.05_0	AUGUSTUS	stop_codon	8713433	8713435	.	-	0	transcript_id "file_1_file_1_jg9650.t3"; gene_id "file_1_file_1_jg9650";
derer1.05_0	AUGUSTUS	CDS	8713433	8714057	1	-	1	transcript_id "file_1_file_1_jg9650.t3"; gene_id "file_1_file_1_jg9650";
derer1.05_0	AUGUSTUS	exon	8713433	8714057	.	-	.	transcript_id "file_1_file_1_jg9650.t3"; gene_id "file_1_file_1_jg9650";
derer1.05_0	AUGUSTUS	intron	8714058	8714112	.	-	.	transcript_id "file_1_file_1_jg9650.t3"; gene_id "file_1_file_1_jg9650";
derer1.05_0	AUGUSTUS	CDS	8714113	8714449	1	-	2	transcript_id "file_1_file_1_jg9650.t3"; gene_id "file_1_file_1_jg9650";
derer1.05_0	AUGUSTUS	exon	8714113	8714449	.	-	.	transcript_id "file_1_file_1_jg9650.t3"; gene_id "file_1_file_1_jg9650";
derer1.05_0	AUGUSTUS	intron	8714450	8714504	.	-	.	transcript_id "file_1_file_1_jg9650.t3"; gene_id "file_1_file_1_jg9650";
derer1.05_0	AUGUSTUS	CDS	8714505	8714724	1	-	0	transcript_id "file_1_file_1_jg9650.t3"; gene_id "file_1_file_1_jg9650";
derer1.05_0	AUGUSTUS	exon	8714505	8714724	.	-	.	transcript_id "file_1_file_1_jg9650.t3"; gene_id "file_1_file_1_jg9650";
derer1.05_0	AUGUSTUS	intron	8714725	8714787	.	-	.	transcript_id "file_1_file_1_jg9650.t3"; gene_id "file_1_file_1_jg9650";
derer1.05_0	AUGUSTUS	CDS	8714788	8714952	1	-	0	transcript_id "file_1_file_1_jg9650.t3"; gene_id "file_1_file_1_jg9650";
derer1.05_0	AUGUSTUS	exon	8714788	8714952	.	-	.	transcript_id "file_1_file_1_jg9650.t3"; gene_id "file_1_file_1_jg9650";
derer1.05_0	AUGUSTUS	intron	8714953	8715015	.	-	.	transcript_id "file_1_file_1_jg9650.t3"; gene_id "file_1_file_1_jg9650";
derer1.05_0	AUGUSTUS	CDS	8715016	8715211	1	-	1	transcript_id "file_1_file_1_jg9650.t3"; gene_id "file_1_file_1_jg9650";
derer1.05_0	AUGUSTUS	exon	8715016	8715211	.	-	.	transcript_id "file_1_file_1_jg9650.t3"; gene_id "file_1_file_1_jg9650";
derer1.05_0	AUGUSTUS	intron	8715212	8715299	.	-	.	transcript_id "file_1_file_1_jg9650.t3"; gene_id "file_1_file_1_jg9650";
derer1.05_0	AUGUSTUS	CDS	8715300	8715692	1	-	1	transcript_id "file_1_file_1_jg9650.t3"; gene_id "file_1_file_1_jg9650";
derer1.05_0	AUGUSTUS	exon	8715300	8715692	.	-	.	transcript_id "file_1_file_1_jg9650.t3"; gene_id "file_1_file_1_jg9650";
derer1.05_0	AUGUSTUS	intron	8715693	8715762	.	-	.	transcript_id "file_1_file_1_jg9650.t3"; gene_id "file_1_file_1_jg9650";
derer1.05_0	AUGUSTUS	CDS	8715763	8716036	1	-	2	transcript_id "file_1_file_1_jg9650.t3"; gene_id "file_1_file_1_jg9650";
derer1.05_0	AUGUSTUS	exon	8715763	8716036	.	-	.	transcript_id "file_1_file_1_jg9650.t3"; gene_id "file_1_file_1_jg9650";
derer1.05_0	AUGUSTUS	intron	8716037	8716470	.	-	.	transcript_id "file_1_file_1_jg9650.t3"; gene_id "file_1_file_1_jg9650";
derer1.05_0	AUGUSTUS	CDS	8716471	8716705	1	-	0	transcript_id "file_1_file_1_jg9650.t3"; gene_id "file_1_file_1_jg9650";
derer1.05_0	AUGUSTUS	exon	8716471	8716705	.	-	.	transcript_id "file_1_file_1_jg9650.t3"; gene_id "file_1_file_1_jg9650";
derer1.05_0	AUGUSTUS	intron	8716706	8716767	.	-	.	transcript_id "file_1_file_1_jg9650.t3"; gene_id "file_1_file_1_jg9650";
derer1.05_0	AUGUSTUS	CDS	8716768	8717140	1	-	1	transcript_id "file_1_file_1_jg9650.t3"; gene_id "file_1_file_1_jg9650";
derer1.05_0	AUGUSTUS	exon	8716768	8717140	.	-	.	transcript_id "file_1_file_1_jg9650.t3"; gene_id "file_1_file_1_jg9650";
derer1.05_0	AUGUSTUS	intron	8717141	8717195	.	-	.	transcript_id "file_1_file_1_jg9650.t3"; gene_id "file_1_file_1_jg9650";
derer1.05_0	AUGUSTUS	CDS	8717196	8717338	1	-	0	transcript_id "file_1_file_1_jg9650.t3"; gene_id "file_1_file_1_jg9650";
derer1.05_0	AUGUSTUS	exon	8717196	8717338	.	-	.	transcript_id "file_1_file_1_jg9650.t3"; gene_id "file_1_file_1_jg9650";
derer1.05_0	AUGUSTUS	intron	8717339	8718465	.	-	.	transcript_id "file_1_file_1_jg9650.t3"; gene_id "file_1_file_1_jg9650";
derer1.05_0	AUGUSTUS	CDS	8718466	8718703	1	-	1	transcript_id "file_1_file_1_jg9650.t3"; gene_id "file_1_file_1_jg9650";
derer1.05_0	AUGUSTUS	exon	8718466	8718703	.	-	.	transcript_id "file_1_file_1_jg9650.t3"; gene_id "file_1_file_1_jg9650";
derer1.05_0	AUGUSTUS	intron	8718704	8720723	.	-	.	transcript_id "file_1_file_1_jg9650.t3"; gene_id "file_1_file_1_jg9650";
derer1.05_0	AUGUSTUS	CDS	8720724	8720869	1	-	0	transcript_id "file_1_file_1_jg9650.t3"; gene_id "file_1_file_1_jg9650";
derer1.05_0	AUGUSTUS	exon	8720724	8720869	.	-	.	transcript_id "file_1_file_1_jg9650.t3"; gene_id "file_1_file_1_jg9650";
derer1.05_0	AUGUSTUS	intron	8720870	8722859	.	-	.	transcript_id "file_1_file_1_jg9650.t3"; gene_id "file_1_file_1_jg9650";
derer1.05_0	AUGUSTUS	transcript	8713433	8722931	.	-	.	transcript_id "file_1_file_1_jg9650.t3"; gene_id "file_1_file_1_jg9650"
derer1.05_0	AUGUSTUS	gene	8713433	8722931	.	-	.	jg9650
derer1.05_0	AUGUSTUS	CDS	8722860	8722931	1	-	0	transcript_id "file_1_file_1_jg9650.t3"; gene_id "file_1_file_1_jg9650";
derer1.05_0	AUGUSTUS	exon	8722860	8722931	.	-	.	transcript_id "file_1_file_1_jg9650.t3"; gene_id "file_1_file_1_jg9650";
derer1.05_0	AUGUSTUS	start_codon	8722929	8722931	.	-	0	transcript_id "file_1_file_1_jg9650.t3"; gene_id "file_1_file_1_jg9650";
derer1.05_2	AUGUSTUS	stop_codon	13171246	13171248	.	-	0	transcript_id "file_1_file_1_jg1495.t1"; gene_id "file_1_file_1_jg1495";
derer1.05_2	AUGUSTUS	CDS	13171246	13171459	1	-	1	transcript_id "file_1_file_1_jg1495.t1"; gene_id "file_1_file_1_jg1495";
derer1.05_2	AUGUSTUS	exon	13171246	13171459	.	-	.	transcript_id "file_1_file_1_jg1495.t1"; gene_id "file_1_file_1_jg1495";
derer1.05_2	AUGUSTUS	intron	13171460	13171542	.	-	.	transcript_id "file_1_file_1_jg1495.t1"; gene_id "file_1_file_1_jg1495";
derer1.05_2	AUGUSTUS	transcript	13171246	13171667	.	-	.	transcript_id "file_1_file_1_jg1495.t1"; gene_id "file_1_file_1_jg1495"
derer1.05_2	AUGUSTUS	gene	13171246	13171667	.	-	.	jg1495
derer1.05_2	AUGUSTUS	CDS	13171543	13171667	1	-	0	transcript_id "file_1_file_1_jg1495.t1"; gene_id "file_1_file_1_jg1495";
derer1.05_2	AUGUSTUS	exon	13171543	13171667	.	-	.	transcript_id "file_1_file_1_jg1495.t1"; gene_id "file_1_file_1_jg1495";
derer1.05_2	AUGUSTUS	start_codon	13171665	13171667	.	-	0	transcript_id "file_1_file_1_jg1495.t1"; gene_id "file_1_file_1_jg1495";
derer1.05_5	AUGUSTUS	stop_codon	9887388	9887390	.	-	0	transcript_id "file_1_file_1_jg6452.t1"; gene_id "file_1_file_1_jg6452";
derer1.05_5	AUGUSTUS	CDS	9887388	9887707	1	-	2	transcript_id "file_1_file_1_jg6452.t1"; gene_id "file_1_file_1_jg6452";
derer1.05_5	AUGUSTUS	exon	9887388	9887707	.	-	.	transcript_id "file_1_file_1_jg6452.t1"; gene_id "file_1_file_1_jg6452";
derer1.05_5	AUGUSTUS	intron	9887708	9887768	.	-	.	transcript_id "file_1_file_1_jg6452.t1"; gene_id "file_1_file_1_jg6452";
derer1.05_5	AUGUSTUS	transcript	9887388	9888246	.	-	.	transcript_id "file_1_file_1_jg6452.t1"; gene_id "file_1_file_1_jg6452"
derer1.05_5	AUGUSTUS	gene	9887388	9888246	.	-	.	jg6452
derer1.05_5	AUGUSTUS	CDS	9887769	9888246	1	-	0	transcript_id "file_1_file_1_jg6452.t1"; gene_id "file_1_file_1_jg6452";
derer1.05_5	AUGUSTUS	exon	9887769	9888246	.	-	.	transcript_id "file_1_file_1_jg6452.t1"; gene_id "file_1_file_1_jg6452";
derer1.05_5	AUGUSTUS	start_codon	9888244	9888246	.	-	0	transcript_id "file_1_file_1_jg6452.t1"; gene_id "file_1_file_1_jg6452";
derer1.05_2	AUGUSTUS	start_codon	5094949	5094951	.	+	0	transcript_id "file_1_file_1_jg486.t1"; gene_id "file_1_file_1_jg486";
derer1.05_2	AUGUSTUS	CDS	5094949	5094997	1	+	0	transcript_id "file_1_file_1_jg486.t1"; gene_id "file_1_file_1_jg486";
derer1.05_2	AUGUSTUS	exon	5094949	5094997	.	+	.	transcript_id "file_1_file_1_jg486.t1"; gene_id "file_1_file_1_jg486";
derer1.05_2	AUGUSTUS	intron	5094998	5095065	.	+	.	transcript_id "file_1_file_1_jg486.t1"; gene_id "file_1_file_1_jg486";
derer1.05_2	AUGUSTUS	CDS	5095066	5095268	1	+	2	transcript_id "file_1_file_1_jg486.t1"; gene_id "file_1_file_1_jg486";
derer1.05_2	AUGUSTUS	exon	5095066	5095268	.	+	.	transcript_id "file_1_file_1_jg486.t1"; gene_id "file_1_file_1_jg486";
derer1.05_2	AUGUSTUS	intron	5095269	5095547	.	+	.	transcript_id "file_1_file_1_jg486.t1"; gene_id "file_1_file_1_jg486";
derer1.05_2	AUGUSTUS	CDS	5095548	5096138	1	+	0	transcript_id "file_1_file_1_jg486.t1"; gene_id "file_1_file_1_jg486";
derer1.05_2	AUGUSTUS	exon	5095548	5096138	.	+	.	transcript_id "file_1_file_1_jg486.t1"; gene_id "file_1_file_1_jg486";
derer1.05_2	AUGUSTUS	intron	5096139	5096199	.	+	.	transcript_id "file_1_file_1_jg486.t1"; gene_id "file_1_file_1_jg486";
derer1.05_2	AUGUSTUS	transcript	5094949	5096730	.	+	.	transcript_id "file_1_file_1_jg486.t1"; gene_id "file_1_file_1_jg486"
derer1.05_2	AUGUSTUS	gene	5094949	5096730	.	+	.	jg486
derer1.05_2	AUGUSTUS	CDS	5096200	5096730	1	+	0	transcript_id "file_1_file_1_jg486.t1"; gene_id "file_1_file_1_jg486";
derer1.05_2	AUGUSTUS	exon	5096200	5096730	.	+	.	transcript_id "file_1_file_1_jg486.t1"; gene_id "file_1_file_1_jg486";
derer1.05_2	AUGUSTUS	stop_codon	5096728	5096730	.	+	0	transcript_id "file_1_file_1_jg486.t1"; gene_id "file_1_file_1_jg486";
derer1.05_1	AUGUSTUS	stop_codon	2813778	2813780	.	-	0	transcript_id "file_1_file_1_jg12473.t1"; gene_id "file_1_file_1_jg12473";
derer1.05_1	AUGUSTUS	CDS	2813778	2816514	1	-	1	transcript_id "file_1_file_1_jg12473.t1"; gene_id "file_1_file_1_jg12473";
derer1.05_1	AUGUSTUS	exon	2813778	2816514	.	-	.	transcript_id "file_1_file_1_jg12473.t1"; gene_id "file_1_file_1_jg12473";
derer1.05_1	AUGUSTUS	intron	2816515	2816663	.	-	.	transcript_id "file_1_file_1_jg12473.t1"; gene_id "file_1_file_1_jg12473";
derer1.05_1	AUGUSTUS	CDS	2816664	2817177	1	-	2	transcript_id "file_1_file_1_jg12473.t1"; gene_id "file_1_file_1_jg12473";
derer1.05_1	AUGUSTUS	exon	2816664	2817177	.	-	.	transcript_id "file_1_file_1_jg12473.t1"; gene_id "file_1_file_1_jg12473";
derer1.05_1	AUGUSTUS	intron	2817178	2817240	.	-	.	transcript_id "file_1_file_1_jg12473.t1"; gene_id "file_1_file_1_jg12473";
derer1.05_1	AUGUSTUS	CDS	2817241	2817404	1	-	1	transcript_id "file_1_file_1_jg12473.t1"; gene_id "file_1_file_1_jg12473";
derer1.05_1	AUGUSTUS	exon	2817241	2817404	.	-	.	transcript_id "file_1_file_1_jg12473.t1"; gene_id "file_1_file_1_jg12473";
derer1.05_1	AUGUSTUS	intron	2817405	2817465	.	-	.	transcript_id "file_1_file_1_jg12473.t1"; gene_id "file_1_file_1_jg12473";
derer1.05_1	AUGUSTUS	CDS	2817466	2817670	1	-	2	transcript_id "file_1_file_1_jg12473.t1"; gene_id "file_1_file_1_jg12473";
derer1.05_1	AUGUSTUS	exon	2817466	2817670	.	-	.	transcript_id "file_1_file_1_jg12473.t1"; gene_id "file_1_file_1_jg12473";
derer1.05_1	AUGUSTUS	intron	2817671	2817734	.	-	.	transcript_id "file_1_file_1_jg12473.t1"; gene_id "file_1_file_1_jg12473";
derer1.05_1	AUGUSTUS	CDS	2817735	2820282	1	-	0	transcript_id "file_1_file_1_jg12473.t1"; gene_id "file_1_file_1_jg12473";
derer1.05_1	AUGUSTUS	exon	2817735	2820282	.	-	.	transcript_id "file_1_file_1_jg12473.t1"; gene_id "file_1_file_1_jg12473";
derer1.05_1	AUGUSTUS	intron	2820283	2821517	.	-	.	transcript_id "file_1_file_1_jg12473.t1"; gene_id "file_1_file_1_jg12473";
derer1.05_1	AUGUSTUS	CDS	2821518	2821901	0.93	-	0	transcript_id "file_1_file_1_jg12473.t1"; gene_id "file_1_file_1_jg12473";
derer1.05_1	AUGUSTUS	exon	2821518	2821901	.	-	.	transcript_id "file_1_file_1_jg12473.t1"; gene_id "file_1_file_1_jg12473";
derer1.05_1	AUGUSTUS	intron	2821902	2824702	.	-	.	transcript_id "file_1_file_1_jg12473.t1"; gene_id "file_1_file_1_jg12473";
derer1.05_1	AUGUSTUS	transcript	2813778	2824723	.	-	.	transcript_id "file_1_file_1_jg12473.t1"; gene_id "file_1_file_1_jg12473"
derer1.05_1	AUGUSTUS	gene	2813778	2824723	.	-	.	jg12473
derer1.05_1	AUGUSTUS	CDS	2824703	2824723	0.35	-	0	transcript_id "file_1_file_1_jg12473.t1"; gene_id "file_1_file_1_jg12473";
derer1.05_1	AUGUSTUS	exon	2824703	2824723	.	-	.	transcript_id "file_1_file_1_jg12473.t1"; gene_id "file_1_file_1_jg12473";
derer1.05_1	AUGUSTUS	start_codon	2824721	2824723	.	-	0	transcript_id "file_1_file_1_jg12473.t1"; gene_id "file_1_file_1_jg12473";
derer1.05_977	AUGUSTUS	CDS	1	653	1	-	0	transcript_id "file_1_file_1_jg11993.t1"; gene_id "file_1_file_1_jg11993";
derer1.05_977	AUGUSTUS	exon	1	653	.	-	.	transcript_id "file_1_file_1_jg11993.t1"; gene_id "file_1_file_1_jg11993";
derer1.05_977	AUGUSTUS	transcript	1	653	.	-	.	transcript_id "file_1_file_1_jg11993.t1"; gene_id "file_1_file_1_jg11993"
derer1.05_977	AUGUSTUS	gene	1	653	.	-	.	jg11993
derer1.05_977	AUGUSTUS	start_codon	651	653	.	-	0	transcript_id "file_1_file_1_jg11993.t1"; gene_id "file_1_file_1_jg11993";
derer1.05_3	AUGUSTUS	start_codon	3678228	3678230	.	+	0	transcript_id "file_1_file_1_jg6888.t1"; gene_id "file_1_file_1_jg6888";
derer1.05_3	AUGUSTUS	CDS	3678228	3678770	1	+	0	transcript_id "file_1_file_1_jg6888.t1"; gene_id "file_1_file_1_jg6888";
derer1.05_3	AUGUSTUS	exon	3678228	3678770	.	+	.	transcript_id "file_1_file_1_jg6888.t1"; gene_id "file_1_file_1_jg6888";
derer1.05_3	AUGUSTUS	transcript	3678228	3678770	.	+	.	transcript_id "file_1_file_1_jg6888.t1"; gene_id "file_1_file_1_jg6888"
derer1.05_3	AUGUSTUS	gene	3678228	3678770	.	+	.	jg6888
derer1.05_3	AUGUSTUS	stop_codon	3678768	3678770	.	+	0	transcript_id "file_1_file_1_jg6888.t1"; gene_id "file_1_file_1_jg6888";
derer1.05_1	AUGUSTUS	start_codon	8862812	8862814	.	+	0	transcript_id "file_1_file_1_jg13230.t1"; gene_id "file_1_file_1_jg13230";
derer1.05_1	AUGUSTUS	CDS	8862812	8862962	1	+	0	transcript_id "file_1_file_1_jg13230.t1"; gene_id "file_1_file_1_jg13230";
derer1.05_1	AUGUSTUS	exon	8862812	8862962	.	+	.	transcript_id "file_1_file_1_jg13230.t1"; gene_id "file_1_file_1_jg13230";
derer1.05_1	AUGUSTUS	intron	8862963	8863021	.	+	.	transcript_id "file_1_file_1_jg13230.t1"; gene_id "file_1_file_1_jg13230";
derer1.05_1	AUGUSTUS	CDS	8863022	8863732	0.58	+	2	transcript_id "file_1_file_1_jg13230.t1"; gene_id "file_1_file_1_jg13230";
derer1.05_1	AUGUSTUS	exon	8863022	8863732	.	+	.	transcript_id "file_1_file_1_jg13230.t1"; gene_id "file_1_file_1_jg13230";
derer1.05_1	AUGUSTUS	intron	8863733	8863795	.	+	.	transcript_id "file_1_file_1_jg13230.t1"; gene_id "file_1_file_1_jg13230";
derer1.05_1	AUGUSTUS	CDS	8863796	8864178	0.49	+	2	transcript_id "file_1_file_1_jg13230.t1"; gene_id "file_1_file_1_jg13230";
derer1.05_1	AUGUSTUS	exon	8863796	8864178	.	+	.	transcript_id "file_1_file_1_jg13230.t1"; gene_id "file_1_file_1_jg13230";
derer1.05_1	AUGUSTUS	intron	8864179	8864249	.	+	.	transcript_id "file_1_file_1_jg13230.t1"; gene_id "file_1_file_1_jg13230";
derer1.05_1	AUGUSTUS	CDS	8864250	8864965	1	+	0	transcript_id "file_1_file_1_jg13230.t1"; gene_id "file_1_file_1_jg13230";
derer1.05_1	AUGUSTUS	exon	8864250	8864965	.	+	.	transcript_id "file_1_file_1_jg13230.t1"; gene_id "file_1_file_1_jg13230";
derer1.05_1	AUGUSTUS	intron	8864966	8865030	.	+	.	transcript_id "file_1_file_1_jg13230.t1"; gene_id "file_1_file_1_jg13230";
derer1.05_1	AUGUSTUS	CDS	8865031	8865586	1	+	1	transcript_id "file_1_file_1_jg13230.t1"; gene_id "file_1_file_1_jg13230";
derer1.05_1	AUGUSTUS	exon	8865031	8865586	.	+	.	transcript_id "file_1_file_1_jg13230.t1"; gene_id "file_1_file_1_jg13230";
derer1.05_1	AUGUSTUS	intron	8865587	8865643	.	+	.	transcript_id "file_1_file_1_jg13230.t1"; gene_id "file_1_file_1_jg13230";
derer1.05_1	AUGUSTUS	CDS	8865644	8865824	1	+	0	transcript_id "file_1_file_1_jg13230.t1"; gene_id "file_1_file_1_jg13230";
derer1.05_1	AUGUSTUS	exon	8865644	8865824	.	+	.	transcript_id "file_1_file_1_jg13230.t1"; gene_id "file_1_file_1_jg13230";
derer1.05_1	AUGUSTUS	intron	8865825	8865886	.	+	.	transcript_id "file_1_file_1_jg13230.t1"; gene_id "file_1_file_1_jg13230";
derer1.05_1	AUGUSTUS	CDS	8865887	8866272	1	+	2	transcript_id "file_1_file_1_jg13230.t1"; gene_id "file_1_file_1_jg13230";
derer1.05_1	AUGUSTUS	exon	8865887	8866272	.	+	.	transcript_id "file_1_file_1_jg13230.t1"; gene_id "file_1_file_1_jg13230";
derer1.05_1	AUGUSTUS	intron	8866273	8866329	.	+	.	transcript_id "file_1_file_1_jg13230.t1"; gene_id "file_1_file_1_jg13230";
derer1.05_1	AUGUSTUS	CDS	8866330	8866445	1	+	0	transcript_id "file_1_file_1_jg13230.t1"; gene_id "file_1_file_1_jg13230";
derer1.05_1	AUGUSTUS	exon	8866330	8866445	.	+	.	transcript_id "file_1_file_1_jg13230.t1"; gene_id "file_1_file_1_jg13230";
derer1.05_1	AUGUSTUS	intron	8866446	8866501	.	+	.	transcript_id "file_1_file_1_jg13230.t1"; gene_id "file_1_file_1_jg13230";
derer1.05_1	AUGUSTUS	CDS	8866502	8866733	1	+	1	transcript_id "file_1_file_1_jg13230.t1"; gene_id "file_1_file_1_jg13230";
derer1.05_1	AUGUSTUS	exon	8866502	8866733	.	+	.	transcript_id "file_1_file_1_jg13230.t1"; gene_id "file_1_file_1_jg13230";
derer1.05_1	AUGUSTUS	intron	8866734	8866790	.	+	.	transcript_id "file_1_file_1_jg13230.t1"; gene_id "file_1_file_1_jg13230";
derer1.05_1	AUGUSTUS	CDS	8866791	8866951	1	+	0	transcript_id "file_1_file_1_jg13230.t1"; gene_id "file_1_file_1_jg13230";
derer1.05_1	AUGUSTUS	exon	8866791	8866951	.	+	.	transcript_id "file_1_file_1_jg13230.t1"; gene_id "file_1_file_1_jg13230";
derer1.05_1	AUGUSTUS	intron	8866952	8867001	.	+	.	transcript_id "file_1_file_1_jg13230.t1"; gene_id "file_1_file_1_jg13230";
derer1.05_1	AUGUSTUS	transcript	8862812	8867164	.	+	.	transcript_id "file_1_file_1_jg13230.t1"; gene_id "file_1_file_1_jg13230"
derer1.05_1	AUGUSTUS	gene	8862812	8867164	.	+	.	jg13230
derer1.05_1	AUGUSTUS	CDS	8867002	8867164	1	+	1	transcript_id "file_1_file_1_jg13230.t1"; gene_id "file_1_file_1_jg13230";
derer1.05_1	AUGUSTUS	exon	8867002	8867164	.	+	.	transcript_id "file_1_file_1_jg13230.t1"; gene_id "file_1_file_1_jg13230";
derer1.05_1	AUGUSTUS	stop_codon	8867162	8867164	.	+	0	transcript_id "file_1_file_1_jg13230.t1"; gene_id "file_1_file_1_jg13230";
derer1.05_3	AUGUSTUS	start_codon	4270426	4270428	.	+	0	transcript_id "file_1_file_1_jg6975.t1"; gene_id "file_1_file_1_jg6975";
derer1.05_3	AUGUSTUS	CDS	4270426	4270563	1	+	0	transcript_id "file_1_file_1_jg6975.t1"; gene_id "file_1_file_1_jg6975";
derer1.05_3	AUGUSTUS	exon	4270426	4270563	.	+	.	transcript_id "file_1_file_1_jg6975.t1"; gene_id "file_1_file_1_jg6975";
derer1.05_3	AUGUSTUS	intron	4270564	4270617	.	+	.	transcript_id "file_1_file_1_jg6975.t1"; gene_id "file_1_file_1_jg6975";
derer1.05_3	AUGUSTUS	CDS	4270618	4270756	1	+	0	transcript_id "file_1_file_1_jg6975.t1"; gene_id "file_1_file_1_jg6975";
derer1.05_3	AUGUSTUS	exon	4270618	4270756	.	+	.	transcript_id "file_1_file_1_jg6975.t1"; gene_id "file_1_file_1_jg6975";
derer1.05_3	AUGUSTUS	intron	4270757	4270816	.	+	.	transcript_id "file_1_file_1_jg6975.t1"; gene_id "file_1_file_1_jg6975";
derer1.05_3	AUGUSTUS	CDS	4270817	4270975	1	+	2	transcript_id "file_1_file_1_jg6975.t1"; gene_id "file_1_file_1_jg6975";
derer1.05_3	AUGUSTUS	exon	4270817	4270975	.	+	.	transcript_id "file_1_file_1_jg6975.t1"; gene_id "file_1_file_1_jg6975";
derer1.05_3	AUGUSTUS	intron	4270976	4271203	.	+	.	transcript_id "file_1_file_1_jg6975.t1"; gene_id "file_1_file_1_jg6975";
derer1.05_3	AUGUSTUS	CDS	4271204	4271395	1	+	2	transcript_id "file_1_file_1_jg6975.t1"; gene_id "file_1_file_1_jg6975";
derer1.05_3	AUGUSTUS	exon	4271204	4271395	.	+	.	transcript_id "file_1_file_1_jg6975.t1"; gene_id "file_1_file_1_jg6975";
derer1.05_3	AUGUSTUS	intron	4271396	4271444	.	+	.	transcript_id "file_1_file_1_jg6975.t1"; gene_id "file_1_file_1_jg6975";
derer1.05_3	AUGUSTUS	CDS	4271445	4271505	1	+	2	transcript_id "file_1_file_1_jg6975.t1"; gene_id "file_1_file_1_jg6975";
derer1.05_3	AUGUSTUS	exon	4271445	4271505	.	+	.	transcript_id "file_1_file_1_jg6975.t1"; gene_id "file_1_file_1_jg6975";
derer1.05_3	AUGUSTUS	intron	4271506	4271668	.	+	.	transcript_id "file_1_file_1_jg6975.t1"; gene_id "file_1_file_1_jg6975";
derer1.05_3	AUGUSTUS	CDS	4271669	4271799	1	+	1	transcript_id "file_1_file_1_jg6975.t1"; gene_id "file_1_file_1_jg6975";
derer1.05_3	AUGUSTUS	exon	4271669	4271799	.	+	.	transcript_id "file_1_file_1_jg6975.t1"; gene_id "file_1_file_1_jg6975";
derer1.05_3	AUGUSTUS	intron	4271800	4271856	.	+	.	transcript_id "file_1_file_1_jg6975.t1"; gene_id "file_1_file_1_jg6975";
derer1.05_3	AUGUSTUS	transcript	4270426	4272665	.	+	.	transcript_id "file_1_file_1_jg6975.t1"; gene_id "file_1_file_1_jg6975"
derer1.05_3	AUGUSTUS	gene	4270426	4272665	.	+	.	jg6975
derer1.05_3	AUGUSTUS	CDS	4271857	4272665	1	+	2	transcript_id "file_1_file_1_jg6975.t1"; gene_id "file_1_file_1_jg6975";
derer1.05_3	AUGUSTUS	exon	4271857	4272665	.	+	.	transcript_id "file_1_file_1_jg6975.t1"; gene_id "file_1_file_1_jg6975";
derer1.05_3	AUGUSTUS	stop_codon	4272663	4272665	.	+	0	transcript_id "file_1_file_1_jg6975.t1"; gene_id "file_1_file_1_jg6975";
derer1.05_1	AUGUSTUS	stop_codon	18219235	18219237	.	-	0	transcript_id "file_1_file_1_jg14278.t1"; gene_id "file_1_file_1_jg14278";
derer1.05_1	AUGUSTUS	CDS	18219235	18219326	1	-	2	transcript_id "file_1_file_1_jg14278.t1"; gene_id "file_1_file_1_jg14278";
derer1.05_1	AUGUSTUS	exon	18219235	18219326	.	-	.	transcript_id "file_1_file_1_jg14278.t1"; gene_id "file_1_file_1_jg14278";
derer1.05_1	AUGUSTUS	intron	18219327	18219394	.	-	.	transcript_id "file_1_file_1_jg14278.t1"; gene_id "file_1_file_1_jg14278";
derer1.05_1	AUGUSTUS	transcript	18219235	18219635	.	-	.	transcript_id "file_1_file_1_jg14278.t1"; gene_id "file_1_file_1_jg14278"
derer1.05_1	AUGUSTUS	gene	18219235	18219635	.	-	.	jg14278
derer1.05_1	AUGUSTUS	CDS	18219395	18219635	1	-	0	transcript_id "file_1_file_1_jg14278.t1"; gene_id "file_1_file_1_jg14278";
derer1.05_1	AUGUSTUS	exon	18219395	18219635	.	-	.	transcript_id "file_1_file_1_jg14278.t1"; gene_id "file_1_file_1_jg14278";
derer1.05_1	AUGUSTUS	start_codon	18219633	18219635	.	-	0	transcript_id "file_1_file_1_jg14278.t1"; gene_id "file_1_file_1_jg14278";
derer1.05_2	AUGUSTUS	start_codon	21163163	21163165	.	+	0	transcript_id "file_1_file_1_jg2651.t1"; gene_id "file_1_file_1_jg2651";
derer1.05_2	AUGUSTUS	CDS	21163163	21164593	1	+	0	transcript_id "file_1_file_1_jg2651.t1"; gene_id "file_1_file_1_jg2651";
derer1.05_2	AUGUSTUS	exon	21163163	21164593	.	+	.	transcript_id "file_1_file_1_jg2651.t1"; gene_id "file_1_file_1_jg2651";
derer1.05_2	AUGUSTUS	transcript	21163163	21164593	.	+	.	transcript_id "file_1_file_1_jg2651.t1"; gene_id "file_1_file_1_jg2651"
derer1.05_2	AUGUSTUS	gene	21163163	21164593	.	+	.	jg2651
derer1.05_2	AUGUSTUS	stop_codon	21164591	21164593	.	+	0	transcript_id "file_1_file_1_jg2651.t1"; gene_id "file_1_file_1_jg2651";
derer1.05_4	AUGUSTUS	start_codon	13908229	13908231	.	+	0	transcript_id "file_1_file_1_jg4613.t2"; gene_id "file_1_file_1_jg4613";
derer1.05_4	AUGUSTUS	CDS	13908229	13908481	1	+	0	transcript_id "file_1_file_1_jg4613.t2"; gene_id "file_1_file_1_jg4613";
derer1.05_4	AUGUSTUS	exon	13908229	13908481	.	+	.	transcript_id "file_1_file_1_jg4613.t2"; gene_id "file_1_file_1_jg4613";
derer1.05_4	AUGUSTUS	intron	13908482	13909560	.	+	.	transcript_id "file_1_file_1_jg4613.t2"; gene_id "file_1_file_1_jg4613";
derer1.05_4	AUGUSTUS	CDS	13909561	13909685	1	+	2	transcript_id "file_1_file_1_jg4613.t2"; gene_id "file_1_file_1_jg4613";
derer1.05_4	AUGUSTUS	exon	13909561	13909685	.	+	.	transcript_id "file_1_file_1_jg4613.t2"; gene_id "file_1_file_1_jg4613";
derer1.05_4	AUGUSTUS	intron	13909686	13909748	.	+	.	transcript_id "file_1_file_1_jg4613.t2"; gene_id "file_1_file_1_jg4613";
derer1.05_4	AUGUSTUS	CDS	13909749	13909919	1	+	0	transcript_id "file_1_file_1_jg4613.t2"; gene_id "file_1_file_1_jg4613";
derer1.05_4	AUGUSTUS	exon	13909749	13909919	.	+	.	transcript_id "file_1_file_1_jg4613.t2"; gene_id "file_1_file_1_jg4613";
derer1.05_4	AUGUSTUS	intron	13909920	13909976	.	+	.	transcript_id "file_1_file_1_jg4613.t2"; gene_id "file_1_file_1_jg4613";
derer1.05_4	AUGUSTUS	CDS	13909977	13910158	1	+	0	transcript_id "file_1_file_1_jg4613.t2"; gene_id "file_1_file_1_jg4613";
derer1.05_4	AUGUSTUS	exon	13909977	13910158	.	+	.	transcript_id "file_1_file_1_jg4613.t2"; gene_id "file_1_file_1_jg4613";
derer1.05_4	AUGUSTUS	intron	13910159	13910216	.	+	.	transcript_id "file_1_file_1_jg4613.t2"; gene_id "file_1_file_1_jg4613";
derer1.05_4	AUGUSTUS	CDS	13910217	13910717	1	+	1	transcript_id "file_1_file_1_jg4613.t2"; gene_id "file_1_file_1_jg4613";
derer1.05_4	AUGUSTUS	exon	13910217	13910717	.	+	.	transcript_id "file_1_file_1_jg4613.t2"; gene_id "file_1_file_1_jg4613";
derer1.05_4	AUGUSTUS	intron	13910718	13910786	.	+	.	transcript_id "file_1_file_1_jg4613.t2"; gene_id "file_1_file_1_jg4613";
derer1.05_4	AUGUSTUS	transcript	13908229	13911045	.	+	.	transcript_id "file_1_file_1_jg4613.t2"; gene_id "file_1_file_1_jg4613"
derer1.05_4	AUGUSTUS	CDS	13910787	13911045	1	+	1	transcript_id "file_1_file_1_jg4613.t2"; gene_id "file_1_file_1_jg4613";
derer1.05_4	AUGUSTUS	exon	13910787	13911045	.	+	.	transcript_id "file_1_file_1_jg4613.t2"; gene_id "file_1_file_1_jg4613";
derer1.05_4	AUGUSTUS	stop_codon	13911043	13911045	.	+	0	transcript_id "file_1_file_1_jg4613.t2"; gene_id "file_1_file_1_jg4613";
derer1.05_2	AUGUSTUS	stop_codon	22132309	22132311	.	-	0	transcript_id "file_1_file_1_jg2858.t1"; gene_id "file_1_file_1_jg2858";
derer1.05_2	AUGUSTUS	CDS	22132309	22132416	1	-	0	transcript_id "file_1_file_1_jg2858.t1"; gene_id "file_1_file_1_jg2858";
derer1.05_2	AUGUSTUS	exon	22132309	22132416	.	-	.	transcript_id "file_1_file_1_jg2858.t1"; gene_id "file_1_file_1_jg2858";
derer1.05_2	AUGUSTUS	intron	22132417	22132481	.	-	.	transcript_id "file_1_file_1_jg2858.t1"; gene_id "file_1_file_1_jg2858";
derer1.05_2	AUGUSTUS	CDS	22132482	22132737	1	-	1	transcript_id "file_1_file_1_jg2858.t1"; gene_id "file_1_file_1_jg2858";
derer1.05_2	AUGUSTUS	exon	22132482	22132737	.	-	.	transcript_id "file_1_file_1_jg2858.t1"; gene_id "file_1_file_1_jg2858";
derer1.05_2	AUGUSTUS	intron	22132738	22132906	.	-	.	transcript_id "file_1_file_1_jg2858.t1"; gene_id "file_1_file_1_jg2858";
derer1.05_2	AUGUSTUS	CDS	22132907	22132954	1	-	1	transcript_id "file_1_file_1_jg2858.t1"; gene_id "file_1_file_1_jg2858";
derer1.05_2	AUGUSTUS	exon	22132907	22132954	.	-	.	transcript_id "file_1_file_1_jg2858.t1"; gene_id "file_1_file_1_jg2858";
derer1.05_2	AUGUSTUS	intron	22132955	22133737	.	-	.	transcript_id "file_1_file_1_jg2858.t1"; gene_id "file_1_file_1_jg2858";
derer1.05_2	AUGUSTUS	transcript	22132309	22133868	.	-	.	transcript_id "file_1_file_1_jg2858.t1"; gene_id "file_1_file_1_jg2858"
derer1.05_2	AUGUSTUS	gene	22132309	22133868	.	-	.	jg2858
derer1.05_2	AUGUSTUS	CDS	22133738	22133868	1	-	0	transcript_id "file_1_file_1_jg2858.t1"; gene_id "file_1_file_1_jg2858";
derer1.05_2	AUGUSTUS	exon	22133738	22133868	.	-	.	transcript_id "file_1_file_1_jg2858.t1"; gene_id "file_1_file_1_jg2858";
derer1.05_2	AUGUSTUS	start_codon	22133866	22133868	.	-	0	transcript_id "file_1_file_1_jg2858.t1"; gene_id "file_1_file_1_jg2858";
derer1.05_200	AUGUSTUS	start_codon	9154	9156	.	+	0	transcript_id "file_1_file_1_jg2930.t1"; gene_id "file_1_file_1_jg2930";
derer1.05_200	AUGUSTUS	CDS	9154	9169	0.85	+	0	transcript_id "file_1_file_1_jg2930.t1"; gene_id "file_1_file_1_jg2930";
derer1.05_200	AUGUSTUS	exon	9154	9169	.	+	.	transcript_id "file_1_file_1_jg2930.t1"; gene_id "file_1_file_1_jg2930";
derer1.05_200	AUGUSTUS	intron	9170	9235	.	+	.	transcript_id "file_1_file_1_jg2930.t1"; gene_id "file_1_file_1_jg2930";
derer1.05_200	AUGUSTUS	CDS	9236	9337	0.85	+	2	transcript_id "file_1_file_1_jg2930.t1"; gene_id "file_1_file_1_jg2930";
derer1.05_200	AUGUSTUS	exon	9236	9337	.	+	.	transcript_id "file_1_file_1_jg2930.t1"; gene_id "file_1_file_1_jg2930";
derer1.05_200	AUGUSTUS	intron	9338	9394	.	+	.	transcript_id "file_1_file_1_jg2930.t1"; gene_id "file_1_file_1_jg2930";
derer1.05_200	AUGUSTUS	CDS	9395	9480	1	+	2	transcript_id "file_1_file_1_jg2930.t1"; gene_id "file_1_file_1_jg2930";
derer1.05_200	AUGUSTUS	exon	9395	9480	.	+	.	transcript_id "file_1_file_1_jg2930.t1"; gene_id "file_1_file_1_jg2930";
derer1.05_200	AUGUSTUS	intron	9481	9536	.	+	.	transcript_id "file_1_file_1_jg2930.t1"; gene_id "file_1_file_1_jg2930";
derer1.05_200	AUGUSTUS	transcript	9154	9641	.	+	.	transcript_id "file_1_file_1_jg2930.t1"; gene_id "file_1_file_1_jg2930"
derer1.05_200	AUGUSTUS	gene	9154	9641	.	+	.	jg2930
derer1.05_200	AUGUSTUS	CDS	9537	9641	0.94	+	0	transcript_id "file_1_file_1_jg2930.t1"; gene_id "file_1_file_1_jg2930";
derer1.05_200	AUGUSTUS	exon	9537	9641	.	+	.	transcript_id "file_1_file_1_jg2930.t1"; gene_id "file_1_file_1_jg2930";
derer1.05_200	AUGUSTUS	stop_codon	9639	9641	.	+	0	transcript_id "file_1_file_1_jg2930.t1"; gene_id "file_1_file_1_jg2930";
derer1.05_2	AUGUSTUS	start_codon	19340050	19340052	.	+	0	transcript_id "file_1_file_1_jg2361.t2"; gene_id "file_1_file_1_jg2361";
derer1.05_2	AUGUSTUS	CDS	19340050	19340861	0.94	+	0	transcript_id "file_1_file_1_jg2361.t2"; gene_id "file_1_file_1_jg2361";
derer1.05_2	AUGUSTUS	exon	19340050	19340861	.	+	.	transcript_id "file_1_file_1_jg2361.t2"; gene_id "file_1_file_1_jg2361";
derer1.05_2	AUGUSTUS	intron	19340862	19341811	.	+	.	transcript_id "file_1_file_1_jg2361.t2"; gene_id "file_1_file_1_jg2361";
derer1.05_2	AUGUSTUS	transcript	19340050	19342472	.	+	.	transcript_id "file_1_file_1_jg2361.t2"; gene_id "file_1_file_1_jg2361"
derer1.05_2	AUGUSTUS	gene	19340050	19342472	.	+	.	jg2361
derer1.05_2	AUGUSTUS	CDS	19341812	19342472	0.94	+	1	transcript_id "file_1_file_1_jg2361.t2"; gene_id "file_1_file_1_jg2361";
derer1.05_2	AUGUSTUS	exon	19341812	19342472	.	+	.	transcript_id "file_1_file_1_jg2361.t2"; gene_id "file_1_file_1_jg2361";
derer1.05_2	AUGUSTUS	stop_codon	19342470	19342472	.	+	0	transcript_id "file_1_file_1_jg2361.t2"; gene_id "file_1_file_1_jg2361";
derer1.05_3	AUGUSTUS	stop_codon	12808694	12808696	.	-	0	transcript_id "file_1_file_1_jg8022.t1"; gene_id "file_1_file_1_jg8022";
derer1.05_3	AUGUSTUS	CDS	12808694	12808980	1	-	2	transcript_id "file_1_file_1_jg8022.t1"; gene_id "file_1_file_1_jg8022";
derer1.05_3	AUGUSTUS	exon	12808694	12808980	.	-	.	transcript_id "file_1_file_1_jg8022.t1"; gene_id "file_1_file_1_jg8022";
derer1.05_3	AUGUSTUS	intron	12808981	12809050	.	-	.	transcript_id "file_1_file_1_jg8022.t1"; gene_id "file_1_file_1_jg8022";
derer1.05_3	AUGUSTUS	CDS	12809051	12809349	1	-	1	transcript_id "file_1_file_1_jg8022.t1"; gene_id "file_1_file_1_jg8022";
derer1.05_3	AUGUSTUS	exon	12809051	12809349	.	-	.	transcript_id "file_1_file_1_jg8022.t1"; gene_id "file_1_file_1_jg8022";
derer1.05_3	AUGUSTUS	intron	12809350	12809405	.	-	.	transcript_id "file_1_file_1_jg8022.t1"; gene_id "file_1_file_1_jg8022";
derer1.05_3	AUGUSTUS	CDS	12809406	12809763	1	-	2	transcript_id "file_1_file_1_jg8022.t1"; gene_id "file_1_file_1_jg8022";
derer1.05_3	AUGUSTUS	exon	12809406	12809763	.	-	.	transcript_id "file_1_file_1_jg8022.t1"; gene_id "file_1_file_1_jg8022";
derer1.05_3	AUGUSTUS	intron	12809764	12809827	.	-	.	transcript_id "file_1_file_1_jg8022.t1"; gene_id "file_1_file_1_jg8022";
derer1.05_3	AUGUSTUS	CDS	12809828	12809983	1	-	2	transcript_id "file_1_file_1_jg8022.t1"; gene_id "file_1_file_1_jg8022";
derer1.05_3	AUGUSTUS	exon	12809828	12809983	.	-	.	transcript_id "file_1_file_1_jg8022.t1"; gene_id "file_1_file_1_jg8022";
derer1.05_3	AUGUSTUS	intron	12809984	12810042	.	-	.	transcript_id "file_1_file_1_jg8022.t1"; gene_id "file_1_file_1_jg8022";
derer1.05_3	AUGUSTUS	transcript	12808694	12810193	.	-	.	transcript_id "file_1_file_1_jg8022.t1"; gene_id "file_1_file_1_jg8022"
derer1.05_3	AUGUSTUS	gene	12808694	12810193	.	-	.	jg8022
derer1.05_3	AUGUSTUS	CDS	12810043	12810193	1	-	0	transcript_id "file_1_file_1_jg8022.t1"; gene_id "file_1_file_1_jg8022";
derer1.05_3	AUGUSTUS	exon	12810043	12810193	.	-	.	transcript_id "file_1_file_1_jg8022.t1"; gene_id "file_1_file_1_jg8022";
derer1.05_3	AUGUSTUS	start_codon	12810191	12810193	.	-	0	transcript_id "file_1_file_1_jg8022.t1"; gene_id "file_1_file_1_jg8022";
derer1.05_2	AUGUSTUS	stop_codon	17287464	17287466	.	-	0	transcript_id "file_1_file_1_jg2061.t1"; gene_id "file_1_file_1_jg2061";
derer1.05_2	AUGUSTUS	CDS	17287464	17287625	0.82	-	0	transcript_id "file_1_file_1_jg2061.t1"; gene_id "file_1_file_1_jg2061";
derer1.05_2	AUGUSTUS	exon	17287464	17287625	.	-	.	transcript_id "file_1_file_1_jg2061.t1"; gene_id "file_1_file_1_jg2061";
derer1.05_2	AUGUSTUS	intron	17287626	17287694	.	-	.	transcript_id "file_1_file_1_jg2061.t1"; gene_id "file_1_file_1_jg2061";
derer1.05_2	AUGUSTUS	CDS	17287695	17287878	0.95	-	1	transcript_id "file_1_file_1_jg2061.t1"; gene_id "file_1_file_1_jg2061";
derer1.05_2	AUGUSTUS	exon	17287695	17287878	.	-	.	transcript_id "file_1_file_1_jg2061.t1"; gene_id "file_1_file_1_jg2061";
derer1.05_2	AUGUSTUS	intron	17287879	17287934	.	-	.	transcript_id "file_1_file_1_jg2061.t1"; gene_id "file_1_file_1_jg2061";
derer1.05_2	AUGUSTUS	transcript	17287464	17288044	.	-	.	transcript_id "file_1_file_1_jg2061.t1"; gene_id "file_1_file_1_jg2061"
derer1.05_2	AUGUSTUS	gene	17287464	17288044	.	-	.	jg2061
derer1.05_2	AUGUSTUS	CDS	17287935	17288044	0.77	-	0	transcript_id "file_1_file_1_jg2061.t1"; gene_id "file_1_file_1_jg2061";
derer1.05_2	AUGUSTUS	exon	17287935	17288044	.	-	.	transcript_id "file_1_file_1_jg2061.t1"; gene_id "file_1_file_1_jg2061";
derer1.05_2	AUGUSTUS	start_codon	17288042	17288044	.	-	0	transcript_id "file_1_file_1_jg2061.t1"; gene_id "file_1_file_1_jg2061";
derer1.05_0	AUGUSTUS	start_codon	10965294	10965296	.	+	0	transcript_id "file_1_file_1_jg9939.t1"; gene_id "file_1_file_1_jg9939";
derer1.05_0	AUGUSTUS	CDS	10965294	10965335	1	+	0	transcript_id "file_1_file_1_jg9939.t1"; gene_id "file_1_file_1_jg9939";
derer1.05_0	AUGUSTUS	exon	10965294	10965335	.	+	.	transcript_id "file_1_file_1_jg9939.t1"; gene_id "file_1_file_1_jg9939";
derer1.05_0	AUGUSTUS	intron	10965336	10965388	.	+	.	transcript_id "file_1_file_1_jg9939.t1"; gene_id "file_1_file_1_jg9939";
derer1.05_0	AUGUSTUS	CDS	10965389	10965814	1	+	0	transcript_id "file_1_file_1_jg9939.t1"; gene_id "file_1_file_1_jg9939";
derer1.05_0	AUGUSTUS	exon	10965389	10965814	.	+	.	transcript_id "file_1_file_1_jg9939.t1"; gene_id "file_1_file_1_jg9939";
derer1.05_0	AUGUSTUS	intron	10965815	10965869	.	+	.	transcript_id "file_1_file_1_jg9939.t1"; gene_id "file_1_file_1_jg9939";
derer1.05_0	AUGUSTUS	transcript	10965294	10966163	.	+	.	transcript_id "file_1_file_1_jg9939.t1"; gene_id "file_1_file_1_jg9939"
derer1.05_0	AUGUSTUS	gene	10965294	10966163	.	+	.	jg9939
derer1.05_0	AUGUSTUS	CDS	10965870	10966163	1	+	0	transcript_id "file_1_file_1_jg9939.t1"; gene_id "file_1_file_1_jg9939";
derer1.05_0	AUGUSTUS	exon	10965870	10966163	.	+	.	transcript_id "file_1_file_1_jg9939.t1"; gene_id "file_1_file_1_jg9939";
derer1.05_0	AUGUSTUS	stop_codon	10966161	10966163	.	+	0	transcript_id "file_1_file_1_jg9939.t1"; gene_id "file_1_file_1_jg9939";
derer1.05_0	AUGUSTUS	stop_codon	3498104	3498106	.	-	0	transcript_id "file_1_file_1_jg9080.t1"; gene_id "file_1_file_1_jg9080";
derer1.05_0	AUGUSTUS	CDS	3498104	3498489	1	-	2	transcript_id "file_1_file_1_jg9080.t1"; gene_id "file_1_file_1_jg9080";
derer1.05_0	AUGUSTUS	exon	3498104	3498489	.	-	.	transcript_id "file_1_file_1_jg9080.t1"; gene_id "file_1_file_1_jg9080";
derer1.05_0	AUGUSTUS	intron	3498490	3498542	.	-	.	transcript_id "file_1_file_1_jg9080.t1"; gene_id "file_1_file_1_jg9080";
derer1.05_0	AUGUSTUS	transcript	3498104	3500499	.	-	.	transcript_id "file_1_file_1_jg9080.t1"; gene_id "file_1_file_1_jg9080"
derer1.05_0	AUGUSTUS	gene	3498104	3500499	.	-	.	jg9080
derer1.05_0	AUGUSTUS	CDS	3498543	3500499	1	-	0	transcript_id "file_1_file_1_jg9080.t1"; gene_id "file_1_file_1_jg9080";
derer1.05_0	AUGUSTUS	exon	3498543	3500499	.	-	.	transcript_id "file_1_file_1_jg9080.t1"; gene_id "file_1_file_1_jg9080";
derer1.05_0	AUGUSTUS	start_codon	3500497	3500499	.	-	0	transcript_id "file_1_file_1_jg9080.t1"; gene_id "file_1_file_1_jg9080";
derer1.05_5	AUGUSTUS	start_codon	7370879	7370881	.	+	0	transcript_id "file_1_file_1_jg6070.t1"; gene_id "file_1_file_1_jg6070";
derer1.05_5	AUGUSTUS	CDS	7370879	7371075	1	+	0	transcript_id "file_1_file_1_jg6070.t1"; gene_id "file_1_file_1_jg6070";
derer1.05_5	AUGUSTUS	exon	7370879	7371075	.	+	.	transcript_id "file_1_file_1_jg6070.t1"; gene_id "file_1_file_1_jg6070";
derer1.05_5	AUGUSTUS	intron	7371076	7371144	.	+	.	transcript_id "file_1_file_1_jg6070.t1"; gene_id "file_1_file_1_jg6070";
derer1.05_5	AUGUSTUS	CDS	7371145	7371351	1	+	1	transcript_id "file_1_file_1_jg6070.t1"; gene_id "file_1_file_1_jg6070";
derer1.05_5	AUGUSTUS	exon	7371145	7371351	.	+	.	transcript_id "file_1_file_1_jg6070.t1"; gene_id "file_1_file_1_jg6070";
derer1.05_5	AUGUSTUS	intron	7371352	7371415	.	+	.	transcript_id "file_1_file_1_jg6070.t1"; gene_id "file_1_file_1_jg6070";
derer1.05_5	AUGUSTUS	CDS	7371416	7371605	1	+	1	transcript_id "file_1_file_1_jg6070.t1"; gene_id "file_1_file_1_jg6070";
derer1.05_5	AUGUSTUS	exon	7371416	7371605	.	+	.	transcript_id "file_1_file_1_jg6070.t1"; gene_id "file_1_file_1_jg6070";
derer1.05_5	AUGUSTUS	intron	7371606	7371656	.	+	.	transcript_id "file_1_file_1_jg6070.t1"; gene_id "file_1_file_1_jg6070";
derer1.05_5	AUGUSTUS	CDS	7371657	7371790	1	+	0	transcript_id "file_1_file_1_jg6070.t1"; gene_id "file_1_file_1_jg6070";
derer1.05_5	AUGUSTUS	exon	7371657	7371790	.	+	.	transcript_id "file_1_file_1_jg6070.t1"; gene_id "file_1_file_1_jg6070";
derer1.05_5	AUGUSTUS	intron	7371791	7371838	.	+	.	transcript_id "file_1_file_1_jg6070.t1"; gene_id "file_1_file_1_jg6070";
derer1.05_5	AUGUSTUS	CDS	7371839	7372106	1	+	1	transcript_id "file_1_file_1_jg6070.t1"; gene_id "file_1_file_1_jg6070";
derer1.05_5	AUGUSTUS	exon	7371839	7372106	.	+	.	transcript_id "file_1_file_1_jg6070.t1"; gene_id "file_1_file_1_jg6070";
derer1.05_5	AUGUSTUS	intron	7372107	7372168	.	+	.	transcript_id "file_1_file_1_jg6070.t1"; gene_id "file_1_file_1_jg6070";
derer1.05_5	AUGUSTUS	CDS	7372169	7372397	1	+	0	transcript_id "file_1_file_1_jg6070.t1"; gene_id "file_1_file_1_jg6070";
derer1.05_5	AUGUSTUS	exon	7372169	7372397	.	+	.	transcript_id "file_1_file_1_jg6070.t1"; gene_id "file_1_file_1_jg6070";
derer1.05_5	AUGUSTUS	intron	7372398	7372462	.	+	.	transcript_id "file_1_file_1_jg6070.t1"; gene_id "file_1_file_1_jg6070";
derer1.05_5	AUGUSTUS	CDS	7372463	7372747	1	+	2	transcript_id "file_1_file_1_jg6070.t1"; gene_id "file_1_file_1_jg6070";
derer1.05_5	AUGUSTUS	exon	7372463	7372747	.	+	.	transcript_id "file_1_file_1_jg6070.t1"; gene_id "file_1_file_1_jg6070";
derer1.05_5	AUGUSTUS	intron	7372748	7372805	.	+	.	transcript_id "file_1_file_1_jg6070.t1"; gene_id "file_1_file_1_jg6070";
derer1.05_5	AUGUSTUS	transcript	7370879	7372981	.	+	.	transcript_id "file_1_file_1_jg6070.t1"; gene_id "file_1_file_1_jg6070"
derer1.05_5	AUGUSTUS	gene	7370879	7372981	.	+	.	jg6070
derer1.05_5	AUGUSTUS	CDS	7372806	7372981	1	+	2	transcript_id "file_1_file_1_jg6070.t1"; gene_id "file_1_file_1_jg6070";
derer1.05_5	AUGUSTUS	exon	7372806	7372981	.	+	.	transcript_id "file_1_file_1_jg6070.t1"; gene_id "file_1_file_1_jg6070";
derer1.05_5	AUGUSTUS	stop_codon	7372979	7372981	.	+	0	transcript_id "file_1_file_1_jg6070.t1"; gene_id "file_1_file_1_jg6070";
derer1.05_1	AUGUSTUS	start_codon	9682413	9682415	.	+	0	transcript_id "file_1_file_1_jg13347.t1"; gene_id "file_1_file_1_jg13347";
derer1.05_1	AUGUSTUS	CDS	9682413	9686101	1	+	0	transcript_id "file_1_file_1_jg13347.t1"; gene_id "file_1_file_1_jg13347";
derer1.05_1	AUGUSTUS	exon	9682413	9686101	.	+	.	transcript_id "file_1_file_1_jg13347.t1"; gene_id "file_1_file_1_jg13347";
derer1.05_1	AUGUSTUS	intron	9686102	9686158	.	+	.	transcript_id "file_1_file_1_jg13347.t1"; gene_id "file_1_file_1_jg13347";
derer1.05_1	AUGUSTUS	transcript	9682413	9686222	.	+	.	transcript_id "file_1_file_1_jg13347.t1"; gene_id "file_1_file_1_jg13347"
derer1.05_1	AUGUSTUS	gene	9682413	9686222	.	+	.	jg13347
derer1.05_1	AUGUSTUS	CDS	9686159	9686222	1	+	1	transcript_id "file_1_file_1_jg13347.t1"; gene_id "file_1_file_1_jg13347";
derer1.05_1	AUGUSTUS	exon	9686159	9686222	.	+	.	transcript_id "file_1_file_1_jg13347.t1"; gene_id "file_1_file_1_jg13347";
derer1.05_1	AUGUSTUS	stop_codon	9686220	9686222	.	+	0	transcript_id "file_1_file_1_jg13347.t1"; gene_id "file_1_file_1_jg13347";
derer1.05_1	AUGUSTUS	stop_codon	431366	431368	.	-	0	transcript_id "file_1_file_1_jg12170.t1"; gene_id "file_1_file_1_jg12170";
derer1.05_1	AUGUSTUS	CDS	431366	432407	1	-	1	transcript_id "file_1_file_1_jg12170.t1"; gene_id "file_1_file_1_jg12170";
derer1.05_1	AUGUSTUS	exon	431366	432407	.	-	.	transcript_id "file_1_file_1_jg12170.t1"; gene_id "file_1_file_1_jg12170";
derer1.05_1	AUGUSTUS	intron	432408	432469	.	-	.	transcript_id "file_1_file_1_jg12170.t1"; gene_id "file_1_file_1_jg12170";
derer1.05_1	AUGUSTUS	CDS	432470	432873	1	-	0	transcript_id "file_1_file_1_jg12170.t1"; gene_id "file_1_file_1_jg12170";
derer1.05_1	AUGUSTUS	exon	432470	432873	.	-	.	transcript_id "file_1_file_1_jg12170.t1"; gene_id "file_1_file_1_jg12170";
derer1.05_1	AUGUSTUS	intron	432874	432936	.	-	.	transcript_id "file_1_file_1_jg12170.t1"; gene_id "file_1_file_1_jg12170";
derer1.05_1	AUGUSTUS	CDS	432937	433112	1	-	2	transcript_id "file_1_file_1_jg12170.t1"; gene_id "file_1_file_1_jg12170";
derer1.05_1	AUGUSTUS	exon	432937	433112	.	-	.	transcript_id "file_1_file_1_jg12170.t1"; gene_id "file_1_file_1_jg12170";
derer1.05_1	AUGUSTUS	intron	433113	436650	.	-	.	transcript_id "file_1_file_1_jg12170.t1"; gene_id "file_1_file_1_jg12170";
derer1.05_1	AUGUSTUS	transcript	431366	436744	.	-	.	transcript_id "file_1_file_1_jg12170.t1"; gene_id "file_1_file_1_jg12170"
derer1.05_1	AUGUSTUS	gene	431366	436744	.	-	.	jg12170
derer1.05_1	AUGUSTUS	CDS	436651	436744	1	-	0	transcript_id "file_1_file_1_jg12170.t1"; gene_id "file_1_file_1_jg12170";
derer1.05_1	AUGUSTUS	exon	436651	436744	.	-	.	transcript_id "file_1_file_1_jg12170.t1"; gene_id "file_1_file_1_jg12170";
derer1.05_1	AUGUSTUS	start_codon	436742	436744	.	-	0	transcript_id "file_1_file_1_jg12170.t1"; gene_id "file_1_file_1_jg12170";
derer1.05_0	AUGUSTUS	stop_codon	1774705	1774707	.	-	0	transcript_id "file_1_file_1_jg8834.t1"; gene_id "file_1_file_1_jg8834";
derer1.05_0	AUGUSTUS	CDS	1774705	1775118	1	-	0	transcript_id "file_1_file_1_jg8834.t1"; gene_id "file_1_file_1_jg8834";
derer1.05_0	AUGUSTUS	exon	1774705	1775118	.	-	.	transcript_id "file_1_file_1_jg8834.t1"; gene_id "file_1_file_1_jg8834";
derer1.05_0	AUGUSTUS	intron	1775119	1775181	.	-	.	transcript_id "file_1_file_1_jg8834.t1"; gene_id "file_1_file_1_jg8834";
derer1.05_0	AUGUSTUS	CDS	1775182	1775382	1	-	0	transcript_id "file_1_file_1_jg8834.t1"; gene_id "file_1_file_1_jg8834";
derer1.05_0	AUGUSTUS	exon	1775182	1775382	.	-	.	transcript_id "file_1_file_1_jg8834.t1"; gene_id "file_1_file_1_jg8834";
derer1.05_0	AUGUSTUS	intron	1775383	1775443	.	-	.	transcript_id "file_1_file_1_jg8834.t1"; gene_id "file_1_file_1_jg8834";
derer1.05_0	AUGUSTUS	transcript	1774705	1775563	.	-	.	transcript_id "file_1_file_1_jg8834.t1"; gene_id "file_1_file_1_jg8834"
derer1.05_0	AUGUSTUS	gene	1774705	1775563	.	-	.	jg8834
derer1.05_0	AUGUSTUS	CDS	1775444	1775563	1	-	0	transcript_id "file_1_file_1_jg8834.t1"; gene_id "file_1_file_1_jg8834";
derer1.05_0	AUGUSTUS	exon	1775444	1775563	.	-	.	transcript_id "file_1_file_1_jg8834.t1"; gene_id "file_1_file_1_jg8834";
derer1.05_0	AUGUSTUS	start_codon	1775561	1775563	.	-	0	transcript_id "file_1_file_1_jg8834.t1"; gene_id "file_1_file_1_jg8834";
derer1.05_1	AUGUSTUS	CDS	21009636	21009638	0.71	+	0	transcript_id "file_1_file_1_jg14715.t1"; gene_id "file_1_file_1_jg14715";
derer1.05_1	AUGUSTUS	exon	21009636	21009638	.	+	.	transcript_id "file_1_file_1_jg14715.t1"; gene_id "file_1_file_1_jg14715";
derer1.05_1	AUGUSTUS	start_codon	21009636	21009638	.	+	0	transcript_id "file_1_file_1_jg14715.t1"; gene_id "file_1_file_1_jg14715";
derer1.05_1	AUGUSTUS	intron	21009639	21011963	.	+	.	transcript_id "file_1_file_1_jg14715.t1"; gene_id "file_1_file_1_jg14715";
derer1.05_1	AUGUSTUS	CDS	21011964	21012210	1	+	0	transcript_id "file_1_file_1_jg14715.t1"; gene_id "file_1_file_1_jg14715";
derer1.05_1	AUGUSTUS	exon	21011964	21012210	.	+	.	transcript_id "file_1_file_1_jg14715.t1"; gene_id "file_1_file_1_jg14715";
derer1.05_1	AUGUSTUS	intron	21012211	21012286	.	+	.	transcript_id "file_1_file_1_jg14715.t1"; gene_id "file_1_file_1_jg14715";
derer1.05_1	AUGUSTUS	CDS	21012287	21012410	1	+	2	transcript_id "file_1_file_1_jg14715.t1"; gene_id "file_1_file_1_jg14715";
derer1.05_1	AUGUSTUS	exon	21012287	21012410	.	+	.	transcript_id "file_1_file_1_jg14715.t1"; gene_id "file_1_file_1_jg14715";
derer1.05_1	AUGUSTUS	intron	21012411	21012510	.	+	.	transcript_id "file_1_file_1_jg14715.t1"; gene_id "file_1_file_1_jg14715";
derer1.05_1	AUGUSTUS	CDS	21012511	21014975	1	+	1	transcript_id "file_1_file_1_jg14715.t1"; gene_id "file_1_file_1_jg14715";
derer1.05_1	AUGUSTUS	exon	21012511	21014975	.	+	.	transcript_id "file_1_file_1_jg14715.t1"; gene_id "file_1_file_1_jg14715";
derer1.05_1	AUGUSTUS	intron	21014976	21015076	.	+	.	transcript_id "file_1_file_1_jg14715.t1"; gene_id "file_1_file_1_jg14715";
derer1.05_1	AUGUSTUS	transcript	21009636	21016902	.	+	.	transcript_id "file_1_file_1_jg14715.t1"; gene_id "file_1_file_1_jg14715"
derer1.05_1	AUGUSTUS	gene	21009636	21016902	.	+	.	jg14715
derer1.05_1	AUGUSTUS	CDS	21015077	21016902	1	+	2	transcript_id "file_1_file_1_jg14715.t1"; gene_id "file_1_file_1_jg14715";
derer1.05_1	AUGUSTUS	exon	21015077	21016902	.	+	.	transcript_id "file_1_file_1_jg14715.t1"; gene_id "file_1_file_1_jg14715";
derer1.05_1	AUGUSTUS	stop_codon	21016900	21016902	.	+	0	transcript_id "file_1_file_1_jg14715.t1"; gene_id "file_1_file_1_jg14715";
derer1.05_5	AUGUSTUS	start_codon	3592125	3592127	.	+	0	transcript_id "file_1_file_1_jg5599.t1"; gene_id "file_1_file_1_jg5599";
derer1.05_5	AUGUSTUS	CDS	3592125	3597564	1	+	0	transcript_id "file_1_file_1_jg5599.t1"; gene_id "file_1_file_1_jg5599";
derer1.05_5	AUGUSTUS	exon	3592125	3597564	.	+	.	transcript_id "file_1_file_1_jg5599.t1"; gene_id "file_1_file_1_jg5599";
derer1.05_5	AUGUSTUS	intron	3597565	3597646	.	+	.	transcript_id "file_1_file_1_jg5599.t1"; gene_id "file_1_file_1_jg5599";
derer1.05_5	AUGUSTUS	CDS	3597647	3597957	1	+	2	transcript_id "file_1_file_1_jg5599.t1"; gene_id "file_1_file_1_jg5599";
derer1.05_5	AUGUSTUS	exon	3597647	3597957	.	+	.	transcript_id "file_1_file_1_jg5599.t1"; gene_id "file_1_file_1_jg5599";
derer1.05_5	AUGUSTUS	intron	3597958	3598020	.	+	.	transcript_id "file_1_file_1_jg5599.t1"; gene_id "file_1_file_1_jg5599";
derer1.05_5	AUGUSTUS	CDS	3598021	3598204	1	+	0	transcript_id "file_1_file_1_jg5599.t1"; gene_id "file_1_file_1_jg5599";
derer1.05_5	AUGUSTUS	exon	3598021	3598204	.	+	.	transcript_id "file_1_file_1_jg5599.t1"; gene_id "file_1_file_1_jg5599";
derer1.05_5	AUGUSTUS	intron	3598205	3598264	.	+	.	transcript_id "file_1_file_1_jg5599.t1"; gene_id "file_1_file_1_jg5599";
derer1.05_5	AUGUSTUS	CDS	3598265	3598520	1	+	2	transcript_id "file_1_file_1_jg5599.t1"; gene_id "file_1_file_1_jg5599";
derer1.05_5	AUGUSTUS	exon	3598265	3598520	.	+	.	transcript_id "file_1_file_1_jg5599.t1"; gene_id "file_1_file_1_jg5599";
derer1.05_5	AUGUSTUS	intron	3598521	3598587	.	+	.	transcript_id "file_1_file_1_jg5599.t1"; gene_id "file_1_file_1_jg5599";
derer1.05_5	AUGUSTUS	transcript	3592125	3598771	.	+	.	transcript_id "file_1_file_1_jg5599.t1"; gene_id "file_1_file_1_jg5599"
derer1.05_5	AUGUSTUS	gene	3592125	3598771	.	+	.	jg5599
derer1.05_5	AUGUSTUS	CDS	3598588	3598771	1	+	1	transcript_id "file_1_file_1_jg5599.t1"; gene_id "file_1_file_1_jg5599";
derer1.05_5	AUGUSTUS	exon	3598588	3598771	.	+	.	transcript_id "file_1_file_1_jg5599.t1"; gene_id "file_1_file_1_jg5599";
derer1.05_5	AUGUSTUS	stop_codon	3598769	3598771	.	+	0	transcript_id "file_1_file_1_jg5599.t1"; gene_id "file_1_file_1_jg5599";
derer1.05_4	AUGUSTUS	start_codon	15579021	15579023	.	+	0	transcript_id "file_1_file_1_jg4812.t1"; gene_id "file_1_file_1_jg4812";
derer1.05_4	AUGUSTUS	CDS	15579021	15579098	0.87	+	0	transcript_id "file_1_file_1_jg4812.t1"; gene_id "file_1_file_1_jg4812";
derer1.05_4	AUGUSTUS	exon	15579021	15579098	.	+	.	transcript_id "file_1_file_1_jg4812.t1"; gene_id "file_1_file_1_jg4812";
derer1.05_4	AUGUSTUS	intron	15579099	15587969	.	+	.	transcript_id "file_1_file_1_jg4812.t1"; gene_id "file_1_file_1_jg4812";
derer1.05_4	AUGUSTUS	CDS	15587970	15588230	1	+	0	transcript_id "file_1_file_1_jg4812.t1"; gene_id "file_1_file_1_jg4812";
derer1.05_4	AUGUSTUS	exon	15587970	15588230	.	+	.	transcript_id "file_1_file_1_jg4812.t1"; gene_id "file_1_file_1_jg4812";
derer1.05_4	AUGUSTUS	intron	15588231	15592043	.	+	.	transcript_id "file_1_file_1_jg4812.t1"; gene_id "file_1_file_1_jg4812";
derer1.05_4	AUGUSTUS	CDS	15592044	15592150	1	+	0	transcript_id "file_1_file_1_jg4812.t1"; gene_id "file_1_file_1_jg4812";
derer1.05_4	AUGUSTUS	exon	15592044	15592150	.	+	.	transcript_id "file_1_file_1_jg4812.t1"; gene_id "file_1_file_1_jg4812";
derer1.05_4	AUGUSTUS	intron	15592151	15593247	.	+	.	transcript_id "file_1_file_1_jg4812.t1"; gene_id "file_1_file_1_jg4812";
derer1.05_4	AUGUSTUS	CDS	15593248	15593357	1	+	1	transcript_id "file_1_file_1_jg4812.t1"; gene_id "file_1_file_1_jg4812";
derer1.05_4	AUGUSTUS	exon	15593248	15593357	.	+	.	transcript_id "file_1_file_1_jg4812.t1"; gene_id "file_1_file_1_jg4812";
derer1.05_4	AUGUSTUS	intron	15593358	15593433	.	+	.	transcript_id "file_1_file_1_jg4812.t1"; gene_id "file_1_file_1_jg4812";
derer1.05_4	AUGUSTUS	CDS	15593434	15593512	1	+	2	transcript_id "file_1_file_1_jg4812.t1"; gene_id "file_1_file_1_jg4812";
derer1.05_4	AUGUSTUS	exon	15593434	15593512	.	+	.	transcript_id "file_1_file_1_jg4812.t1"; gene_id "file_1_file_1_jg4812";
derer1.05_4	AUGUSTUS	intron	15593513	15593778	.	+	.	transcript_id "file_1_file_1_jg4812.t1"; gene_id "file_1_file_1_jg4812";
derer1.05_4	AUGUSTUS	CDS	15593779	15593876	1	+	1	transcript_id "file_1_file_1_jg4812.t1"; gene_id "file_1_file_1_jg4812";
derer1.05_4	AUGUSTUS	exon	15593779	15593876	.	+	.	transcript_id "file_1_file_1_jg4812.t1"; gene_id "file_1_file_1_jg4812";
derer1.05_4	AUGUSTUS	intron	15593877	15593936	.	+	.	transcript_id "file_1_file_1_jg4812.t1"; gene_id "file_1_file_1_jg4812";
derer1.05_4	AUGUSTUS	CDS	15593937	15594128	1	+	2	transcript_id "file_1_file_1_jg4812.t1"; gene_id "file_1_file_1_jg4812";
derer1.05_4	AUGUSTUS	exon	15593937	15594128	.	+	.	transcript_id "file_1_file_1_jg4812.t1"; gene_id "file_1_file_1_jg4812";
derer1.05_4	AUGUSTUS	intron	15594129	15594193	.	+	.	transcript_id "file_1_file_1_jg4812.t1"; gene_id "file_1_file_1_jg4812";
derer1.05_4	AUGUSTUS	CDS	15594194	15594336	1	+	2	transcript_id "file_1_file_1_jg4812.t1"; gene_id "file_1_file_1_jg4812";
derer1.05_4	AUGUSTUS	exon	15594194	15594336	.	+	.	transcript_id "file_1_file_1_jg4812.t1"; gene_id "file_1_file_1_jg4812";
derer1.05_4	AUGUSTUS	intron	15594337	15594431	.	+	.	transcript_id "file_1_file_1_jg4812.t1"; gene_id "file_1_file_1_jg4812";
derer1.05_4	AUGUSTUS	CDS	15594432	15594552	0.99	+	0	transcript_id "file_1_file_1_jg4812.t1"; gene_id "file_1_file_1_jg4812";
derer1.05_4	AUGUSTUS	exon	15594432	15594552	.	+	.	transcript_id "file_1_file_1_jg4812.t1"; gene_id "file_1_file_1_jg4812";
derer1.05_4	AUGUSTUS	intron	15594553	15596776	.	+	.	transcript_id "file_1_file_1_jg4812.t1"; gene_id "file_1_file_1_jg4812";
derer1.05_4	AUGUSTUS	CDS	15596777	15596791	1	+	2	transcript_id "file_1_file_1_jg4812.t1"; gene_id "file_1_file_1_jg4812";
derer1.05_4	AUGUSTUS	exon	15596777	15596791	.	+	.	transcript_id "file_1_file_1_jg4812.t1"; gene_id "file_1_file_1_jg4812";
derer1.05_4	AUGUSTUS	intron	15596792	15599528	.	+	.	transcript_id "file_1_file_1_jg4812.t1"; gene_id "file_1_file_1_jg4812";
derer1.05_4	AUGUSTUS	transcript	15579021	15599569	.	+	.	transcript_id "file_1_file_1_jg4812.t1"; gene_id "file_1_file_1_jg4812"
derer1.05_4	AUGUSTUS	gene	15579021	15599569	.	+	.	jg4812
derer1.05_4	AUGUSTUS	CDS	15599529	15599569	1	+	2	transcript_id "file_1_file_1_jg4812.t1"; gene_id "file_1_file_1_jg4812";
derer1.05_4	AUGUSTUS	exon	15599529	15599569	.	+	.	transcript_id "file_1_file_1_jg4812.t1"; gene_id "file_1_file_1_jg4812";
derer1.05_4	AUGUSTUS	stop_codon	15599567	15599569	.	+	0	transcript_id "file_1_file_1_jg4812.t1"; gene_id "file_1_file_1_jg4812";
derer1.05_0	GeneMark.hmm	stop_codon	16805447	16805449	.	-	0	gene_id "file_1_file_2_2147_g"; transcript_id "file_1_file_2_2147_t"; count "file_1_file_2_1_1";
derer1.05_0	GeneMark.hmm	CDS	16805447	16805738	.	-	1	gene_id "file_1_file_2_2147_g"; transcript_id "file_1_file_2_2147_t"; evidence "file_1_file_2_1_1"; cds_type "file_1_file_2_Terminal"; count "file_1_file_2_3_3"; anchored "file_1_file_2_1_1";
derer1.05_0	GeneMark.hmm	exon	16805447	16805738	0	-	.	gene_id "file_1_file_2_2147_g"; transcript_id "file_1_file_2_2147_t"; evidence "file_1_file_2_1_1"; cds_type "file_1_file_2_Terminal"; count "file_1_file_2_3_3"; anchored "file_1_file_2_1_1";
derer1.05_0	GeneMark.hmm	CDS	16805856	16806526	.	-	0	gene_id "file_1_file_2_2147_g"; transcript_id "file_1_file_2_2147_t"; evidence "file_1_file_2_1_1"; cds_type "file_1_file_2_Internal"; count "file_1_file_2_2_3"; anchored "file_1_file_2_1_1";
derer1.05_0	GeneMark.hmm	exon	16805856	16806526	0	-	.	gene_id "file_1_file_2_2147_g"; transcript_id "file_1_file_2_2147_t"; evidence "file_1_file_2_1_1"; cds_type "file_1_file_2_Internal"; count "file_1_file_2_2_3"; anchored "file_1_file_2_1_1";
derer1.05_0	GeneMark.hmm	CDS	16806587	16806697	.	-	0	gene_id "file_1_file_2_2147_g"; transcript_id "file_1_file_2_2147_t"; evidence "file_1_file_2_1_0"; cds_type "file_1_file_2_Initial"; count "file_1_file_2_1_3"; anchored "file_1_file_2_1_0";
derer1.05_0	GeneMark.hmm	exon	16806587	16806697	0	-	.	gene_id "file_1_file_2_2147_g"; transcript_id "file_1_file_2_2147_t"; evidence "file_1_file_2_1_0"; cds_type "file_1_file_2_Initial"; count "file_1_file_2_1_3"; anchored "file_1_file_2_1_0";
derer1.05_0	GeneMark.hmm	start_codon	16806695	16806697	.	-	0	gene_id "file_1_file_2_2147_g"; transcript_id "file_1_file_2_2147_t"; count "file_1_file_2_1_1";
derer1.05_3	AUGUSTUS	stop_codon	2865251	2865253	.	-	0	transcript_id "file_1_file_1_jg6762.t1"; gene_id "file_1_file_1_jg6762";
derer1.05_3	AUGUSTUS	CDS	2865251	2865663	1	-	2	transcript_id "file_1_file_1_jg6762.t1"; gene_id "file_1_file_1_jg6762";
derer1.05_3	AUGUSTUS	exon	2865251	2865663	.	-	.	transcript_id "file_1_file_1_jg6762.t1"; gene_id "file_1_file_1_jg6762";
derer1.05_3	AUGUSTUS	intron	2865664	2865850	.	-	.	transcript_id "file_1_file_1_jg6762.t1"; gene_id "file_1_file_1_jg6762";
derer1.05_3	AUGUSTUS	transcript	2865251	2865899	.	-	.	transcript_id "file_1_file_1_jg6762.t1"; gene_id "file_1_file_1_jg6762"
derer1.05_3	AUGUSTUS	CDS	2865851	2865899	1	-	0	transcript_id "file_1_file_1_jg6762.t1"; gene_id "file_1_file_1_jg6762";
derer1.05_3	AUGUSTUS	exon	2865851	2865899	.	-	.	transcript_id "file_1_file_1_jg6762.t1"; gene_id "file_1_file_1_jg6762";
derer1.05_3	AUGUSTUS	start_codon	2865897	2865899	.	-	0	transcript_id "file_1_file_1_jg6762.t1"; gene_id "file_1_file_1_jg6762";
derer1.05_1	AUGUSTUS	stop_codon	9637507	9637509	.	-	0	transcript_id "file_1_file_1_jg13341.t2"; gene_id "file_1_file_1_jg13341";
derer1.05_1	AUGUSTUS	CDS	9637507	9637690	1	-	1	transcript_id "file_1_file_1_jg13341.t2"; gene_id "file_1_file_1_jg13341";
derer1.05_1	AUGUSTUS	exon	9637507	9637690	.	-	.	transcript_id "file_1_file_1_jg13341.t2"; gene_id "file_1_file_1_jg13341";
derer1.05_1	AUGUSTUS	intron	9637691	9639940	.	-	.	transcript_id "file_1_file_1_jg13341.t2"; gene_id "file_1_file_1_jg13341";
derer1.05_1	AUGUSTUS	CDS	9639941	9640095	1	-	0	transcript_id "file_1_file_1_jg13341.t2"; gene_id "file_1_file_1_jg13341";
derer1.05_1	AUGUSTUS	exon	9639941	9640095	.	-	.	transcript_id "file_1_file_1_jg13341.t2"; gene_id "file_1_file_1_jg13341";
derer1.05_1	AUGUSTUS	intron	9640096	9640160	.	-	.	transcript_id "file_1_file_1_jg13341.t2"; gene_id "file_1_file_1_jg13341";
derer1.05_1	AUGUSTUS	CDS	9640161	9640271	1	-	0	transcript_id "file_1_file_1_jg13341.t2"; gene_id "file_1_file_1_jg13341";
derer1.05_1	AUGUSTUS	exon	9640161	9640271	.	-	.	transcript_id "file_1_file_1_jg13341.t2"; gene_id "file_1_file_1_jg13341";
derer1.05_1	AUGUSTUS	intron	9640272	9640369	.	-	.	transcript_id "file_1_file_1_jg13341.t2"; gene_id "file_1_file_1_jg13341";
derer1.05_1	AUGUSTUS	CDS	9640370	9640524	1	-	2	transcript_id "file_1_file_1_jg13341.t2"; gene_id "file_1_file_1_jg13341";
derer1.05_1	AUGUSTUS	exon	9640370	9640524	.	-	.	transcript_id "file_1_file_1_jg13341.t2"; gene_id "file_1_file_1_jg13341";
derer1.05_1	AUGUSTUS	intron	9640525	9640585	.	-	.	transcript_id "file_1_file_1_jg13341.t2"; gene_id "file_1_file_1_jg13341";
derer1.05_1	AUGUSTUS	CDS	9640586	9640755	1	-	1	transcript_id "file_1_file_1_jg13341.t2"; gene_id "file_1_file_1_jg13341";
derer1.05_1	AUGUSTUS	exon	9640586	9640755	.	-	.	transcript_id "file_1_file_1_jg13341.t2"; gene_id "file_1_file_1_jg13341";
derer1.05_1	AUGUSTUS	intron	9640756	9640825	.	-	.	transcript_id "file_1_file_1_jg13341.t2"; gene_id "file_1_file_1_jg13341";
derer1.05_1	AUGUSTUS	CDS	9640826	9640975	1	-	1	transcript_id "file_1_file_1_jg13341.t2"; gene_id "file_1_file_1_jg13341";
derer1.05_1	AUGUSTUS	exon	9640826	9640975	.	-	.	transcript_id "file_1_file_1_jg13341.t2"; gene_id "file_1_file_1_jg13341";
derer1.05_1	AUGUSTUS	intron	9640976	9641042	.	-	.	transcript_id "file_1_file_1_jg13341.t2"; gene_id "file_1_file_1_jg13341";
derer1.05_1	AUGUSTUS	CDS	9641043	9641210	1	-	1	transcript_id "file_1_file_1_jg13341.t2"; gene_id "file_1_file_1_jg13341";
derer1.05_1	AUGUSTUS	exon	9641043	9641210	.	-	.	transcript_id "file_1_file_1_jg13341.t2"; gene_id "file_1_file_1_jg13341";
derer1.05_1	AUGUSTUS	intron	9641211	9642503	.	-	.	transcript_id "file_1_file_1_jg13341.t2"; gene_id "file_1_file_1_jg13341";
derer1.05_1	AUGUSTUS	CDS	9642504	9642647	1	-	1	transcript_id "file_1_file_1_jg13341.t2"; gene_id "file_1_file_1_jg13341";
derer1.05_1	AUGUSTUS	exon	9642504	9642647	.	-	.	transcript_id "file_1_file_1_jg13341.t2"; gene_id "file_1_file_1_jg13341";
derer1.05_1	AUGUSTUS	intron	9642648	9644536	.	-	.	transcript_id "file_1_file_1_jg13341.t2"; gene_id "file_1_file_1_jg13341";
derer1.05_1	AUGUSTUS	CDS	9644537	9644719	1	-	1	transcript_id "file_1_file_1_jg13341.t2"; gene_id "file_1_file_1_jg13341";
derer1.05_1	AUGUSTUS	exon	9644537	9644719	.	-	.	transcript_id "file_1_file_1_jg13341.t2"; gene_id "file_1_file_1_jg13341";
derer1.05_1	AUGUSTUS	intron	9644720	9644804	.	-	.	transcript_id "file_1_file_1_jg13341.t2"; gene_id "file_1_file_1_jg13341";
derer1.05_1	AUGUSTUS	CDS	9644805	9645036	1	-	2	transcript_id "file_1_file_1_jg13341.t2"; gene_id "file_1_file_1_jg13341";
derer1.05_1	AUGUSTUS	exon	9644805	9645036	.	-	.	transcript_id "file_1_file_1_jg13341.t2"; gene_id "file_1_file_1_jg13341";
derer1.05_1	AUGUSTUS	intron	9645037	9645102	.	-	.	transcript_id "file_1_file_1_jg13341.t2"; gene_id "file_1_file_1_jg13341";
derer1.05_1	AUGUSTUS	CDS	9645103	9646490	0.83	-	1	transcript_id "file_1_file_1_jg13341.t2"; gene_id "file_1_file_1_jg13341";
derer1.05_1	AUGUSTUS	exon	9645103	9646490	.	-	.	transcript_id "file_1_file_1_jg13341.t2"; gene_id "file_1_file_1_jg13341";
derer1.05_1	AUGUSTUS	intron	9646491	9646568	.	-	.	transcript_id "file_1_file_1_jg13341.t2"; gene_id "file_1_file_1_jg13341";
derer1.05_1	AUGUSTUS	CDS	9646569	9646909	1	-	0	transcript_id "file_1_file_1_jg13341.t2"; gene_id "file_1_file_1_jg13341";
derer1.05_1	AUGUSTUS	exon	9646569	9646909	.	-	.	transcript_id "file_1_file_1_jg13341.t2"; gene_id "file_1_file_1_jg13341";
derer1.05_1	AUGUSTUS	intron	9646910	9646972	.	-	.	transcript_id "file_1_file_1_jg13341.t2"; gene_id "file_1_file_1_jg13341";
derer1.05_1	AUGUSTUS	CDS	9646973	9648561	1	-	2	transcript_id "file_1_file_1_jg13341.t2"; gene_id "file_1_file_1_jg13341";
derer1.05_1	AUGUSTUS	exon	9646973	9648561	.	-	.	transcript_id "file_1_file_1_jg13341.t2"; gene_id "file_1_file_1_jg13341";
derer1.05_1	AUGUSTUS	intron	9648562	9654912	.	-	.	transcript_id "file_1_file_1_jg13341.t2"; gene_id "file_1_file_1_jg13341";
derer1.05_1	AUGUSTUS	transcript	9637507	9654967	.	-	.	transcript_id "file_1_file_1_jg13341.t2"; gene_id "file_1_file_1_jg13341"
derer1.05_1	AUGUSTUS	gene	9637507	9654967	.	-	.	jg13341
derer1.05_1	AUGUSTUS	CDS	9654913	9654967	1	-	0	transcript_id "file_1_file_1_jg13341.t2"; gene_id "file_1_file_1_jg13341";
derer1.05_1	AUGUSTUS	exon	9654913	9654967	.	-	.	transcript_id "file_1_file_1_jg13341.t2"; gene_id "file_1_file_1_jg13341";
derer1.05_1	AUGUSTUS	start_codon	9654965	9654967	.	-	0	transcript_id "file_1_file_1_jg13341.t2"; gene_id "file_1_file_1_jg13341";
derer1.05_0	AUGUSTUS	stop_codon	17723503	17723505	.	-	0	transcript_id "file_1_file_1_jg10874.t1"; gene_id "file_1_file_1_jg10874";
derer1.05_0	AUGUSTUS	CDS	17723503	17723886	0.44	-	0	transcript_id "file_1_file_1_jg10874.t1"; gene_id "file_1_file_1_jg10874";
derer1.05_0	AUGUSTUS	exon	17723503	17723886	.	-	.	transcript_id "file_1_file_1_jg10874.t1"; gene_id "file_1_file_1_jg10874";
derer1.05_0	AUGUSTUS	transcript	17723503	17723886	.	-	.	transcript_id "file_1_file_1_jg10874.t1"; gene_id "file_1_file_1_jg10874"
derer1.05_0	AUGUSTUS	gene	17723503	17723886	.	-	.	jg10874
derer1.05_0	AUGUSTUS	start_codon	17723884	17723886	.	-	0	transcript_id "file_1_file_1_jg10874.t1"; gene_id "file_1_file_1_jg10874";
derer1.05_1	AUGUSTUS	stop_codon	13454379	13454381	.	-	0	transcript_id "file_1_file_1_jg13789.t1"; gene_id "file_1_file_1_jg13789";
derer1.05_1	AUGUSTUS	CDS	13454379	13455329	1	-	0	transcript_id "file_1_file_1_jg13789.t1"; gene_id "file_1_file_1_jg13789";
derer1.05_1	AUGUSTUS	exon	13454379	13455329	.	-	.	transcript_id "file_1_file_1_jg13789.t1"; gene_id "file_1_file_1_jg13789";
derer1.05_1	AUGUSTUS	transcript	13454379	13455329	.	-	.	transcript_id "file_1_file_1_jg13789.t1"; gene_id "file_1_file_1_jg13789"
derer1.05_1	AUGUSTUS	gene	13454379	13455329	.	-	.	jg13789
derer1.05_1	AUGUSTUS	start_codon	13455327	13455329	.	-	0	transcript_id "file_1_file_1_jg13789.t1"; gene_id "file_1_file_1_jg13789";
derer1.05_0	AUGUSTUS	stop_codon	18036959	18036961	.	-	0	transcript_id "file_1_file_1_jg10918.t1"; gene_id "file_1_file_1_jg10918";
derer1.05_0	AUGUSTUS	CDS	18036959	18037513	1	-	0	transcript_id "file_1_file_1_jg10918.t1"; gene_id "file_1_file_1_jg10918";
derer1.05_0	AUGUSTUS	exon	18036959	18037513	.	-	.	transcript_id "file_1_file_1_jg10918.t1"; gene_id "file_1_file_1_jg10918";
derer1.05_0	AUGUSTUS	transcript	18036959	18037513	.	-	.	transcript_id "file_1_file_1_jg10918.t1"; gene_id "file_1_file_1_jg10918"
derer1.05_0	AUGUSTUS	gene	18036959	18037513	.	-	.	jg10918
derer1.05_0	AUGUSTUS	start_codon	18037511	18037513	.	-	0	transcript_id "file_1_file_1_jg10918.t1"; gene_id "file_1_file_1_jg10918";
derer1.05_1	AUGUSTUS	start_codon	3828996	3828998	.	+	0	transcript_id "file_1_file_1_jg12586.t1"; gene_id "file_1_file_1_jg12586";
derer1.05_1	AUGUSTUS	CDS	3828996	3829262	0.98	+	0	transcript_id "file_1_file_1_jg12586.t1"; gene_id "file_1_file_1_jg12586";
derer1.05_1	AUGUSTUS	exon	3828996	3829262	.	+	.	transcript_id "file_1_file_1_jg12586.t1"; gene_id "file_1_file_1_jg12586";
derer1.05_1	AUGUSTUS	transcript	3828996	3829262	.	+	.	transcript_id "file_1_file_1_jg12586.t1"; gene_id "file_1_file_1_jg12586"
derer1.05_1	AUGUSTUS	gene	3828996	3829262	.	+	.	jg12586
derer1.05_1	AUGUSTUS	stop_codon	3829260	3829262	.	+	0	transcript_id "file_1_file_1_jg12586.t1"; gene_id "file_1_file_1_jg12586";
derer1.05_4	AUGUSTUS	stop_codon	16423382	16423384	.	-	0	transcript_id "file_1_file_1_jg4951.t1"; gene_id "file_1_file_1_jg4951";
derer1.05_4	AUGUSTUS	CDS	16423382	16423530	1	-	2	transcript_id "file_1_file_1_jg4951.t1"; gene_id "file_1_file_1_jg4951";
derer1.05_4	AUGUSTUS	exon	16423382	16423530	.	-	.	transcript_id "file_1_file_1_jg4951.t1"; gene_id "file_1_file_1_jg4951";
derer1.05_4	AUGUSTUS	intron	16423531	16423602	.	-	.	transcript_id "file_1_file_1_jg4951.t1"; gene_id "file_1_file_1_jg4951";
derer1.05_4	AUGUSTUS	CDS	16423603	16423795	1	-	0	transcript_id "file_1_file_1_jg4951.t1"; gene_id "file_1_file_1_jg4951";
derer1.05_4	AUGUSTUS	exon	16423603	16423795	.	-	.	transcript_id "file_1_file_1_jg4951.t1"; gene_id "file_1_file_1_jg4951";
derer1.05_4	AUGUSTUS	intron	16423796	16426595	.	-	.	transcript_id "file_1_file_1_jg4951.t1"; gene_id "file_1_file_1_jg4951";
derer1.05_4	AUGUSTUS	CDS	16426596	16426754	1	-	0	transcript_id "file_1_file_1_jg4951.t1"; gene_id "file_1_file_1_jg4951";
derer1.05_4	AUGUSTUS	exon	16426596	16426754	.	-	.	transcript_id "file_1_file_1_jg4951.t1"; gene_id "file_1_file_1_jg4951";
derer1.05_4	AUGUSTUS	intron	16426755	16426824	.	-	.	transcript_id "file_1_file_1_jg4951.t1"; gene_id "file_1_file_1_jg4951";
derer1.05_4	AUGUSTUS	transcript	16423382	16426923	.	-	.	transcript_id "file_1_file_1_jg4951.t1"; gene_id "file_1_file_1_jg4951"
derer1.05_4	AUGUSTUS	gene	16423382	16426923	.	-	.	jg4951
derer1.05_4	AUGUSTUS	CDS	16426825	16426923	1	-	0	transcript_id "file_1_file_1_jg4951.t1"; gene_id "file_1_file_1_jg4951";
derer1.05_4	AUGUSTUS	exon	16426825	16426923	.	-	.	transcript_id "file_1_file_1_jg4951.t1"; gene_id "file_1_file_1_jg4951";
derer1.05_4	AUGUSTUS	start_codon	16426921	16426923	.	-	0	transcript_id "file_1_file_1_jg4951.t1"; gene_id "file_1_file_1_jg4951";
derer1.05_5	AUGUSTUS	stop_codon	5767817	5767819	.	-	0	transcript_id "file_1_file_1_jg5827.t1"; gene_id "file_1_file_1_jg5827";
derer1.05_5	AUGUSTUS	CDS	5767817	5768668	1	-	0	transcript_id "file_1_file_1_jg5827.t1"; gene_id "file_1_file_1_jg5827";
derer1.05_5	AUGUSTUS	exon	5767817	5768668	.	-	.	transcript_id "file_1_file_1_jg5827.t1"; gene_id "file_1_file_1_jg5827";
derer1.05_5	AUGUSTUS	intron	5768669	5768732	.	-	.	transcript_id "file_1_file_1_jg5827.t1"; gene_id "file_1_file_1_jg5827";
derer1.05_5	AUGUSTUS	transcript	5767817	5769242	.	-	.	transcript_id "file_1_file_1_jg5827.t1"; gene_id "file_1_file_1_jg5827"
derer1.05_5	AUGUSTUS	gene	5767817	5769242	.	-	.	jg5827
derer1.05_5	AUGUSTUS	CDS	5768733	5769242	1	-	0	transcript_id "file_1_file_1_jg5827.t1"; gene_id "file_1_file_1_jg5827";
derer1.05_5	AUGUSTUS	exon	5768733	5769242	.	-	.	transcript_id "file_1_file_1_jg5827.t1"; gene_id "file_1_file_1_jg5827";
derer1.05_5	AUGUSTUS	start_codon	5769240	5769242	.	-	0	transcript_id "file_1_file_1_jg5827.t1"; gene_id "file_1_file_1_jg5827";
derer1.05_0	AUGUSTUS	start_codon	6949631	6949633	.	+	0	transcript_id "file_1_file_1_jg9447.t1"; gene_id "file_1_file_1_jg9447";
derer1.05_0	AUGUSTUS	CDS	6949631	6949867	0.63	+	0	transcript_id "file_1_file_1_jg9447.t1"; gene_id "file_1_file_1_jg9447";
derer1.05_0	AUGUSTUS	exon	6949631	6949867	.	+	.	transcript_id "file_1_file_1_jg9447.t1"; gene_id "file_1_file_1_jg9447";
derer1.05_0	AUGUSTUS	transcript	6949631	6949867	.	+	.	transcript_id "file_1_file_1_jg9447.t1"; gene_id "file_1_file_1_jg9447"
derer1.05_0	AUGUSTUS	gene	6949631	6949867	.	+	.	jg9447
derer1.05_0	AUGUSTUS	stop_codon	6949865	6949867	.	+	0	transcript_id "file_1_file_1_jg9447.t1"; gene_id "file_1_file_1_jg9447";
derer1.05_1	AUGUSTUS	start_codon	2954066	2954068	.	+	0	transcript_id "file_1_file_1_jg12478.t1"; gene_id "file_1_file_1_jg12478";
derer1.05_1	AUGUSTUS	CDS	2954066	2955475	0.98	+	0	transcript_id "file_1_file_1_jg12478.t1"; gene_id "file_1_file_1_jg12478";
derer1.05_1	AUGUSTUS	exon	2954066	2955475	.	+	.	transcript_id "file_1_file_1_jg12478.t1"; gene_id "file_1_file_1_jg12478";
derer1.05_1	AUGUSTUS	intron	2955476	2962973	.	+	.	transcript_id "file_1_file_1_jg12478.t1"; gene_id "file_1_file_1_jg12478";
derer1.05_1	AUGUSTUS	CDS	2962974	2963817	0.99	+	0	transcript_id "file_1_file_1_jg12478.t1"; gene_id "file_1_file_1_jg12478";
derer1.05_1	AUGUSTUS	exon	2962974	2963817	.	+	.	transcript_id "file_1_file_1_jg12478.t1"; gene_id "file_1_file_1_jg12478";
derer1.05_1	AUGUSTUS	intron	2963818	2964742	.	+	.	transcript_id "file_1_file_1_jg12478.t1"; gene_id "file_1_file_1_jg12478";
derer1.05_1	AUGUSTUS	CDS	2964743	2964835	1	+	2	transcript_id "file_1_file_1_jg12478.t1"; gene_id "file_1_file_1_jg12478";
derer1.05_1	AUGUSTUS	exon	2964743	2964835	.	+	.	transcript_id "file_1_file_1_jg12478.t1"; gene_id "file_1_file_1_jg12478";
derer1.05_1	AUGUSTUS	intron	2964836	2966272	.	+	.	transcript_id "file_1_file_1_jg12478.t1"; gene_id "file_1_file_1_jg12478";
derer1.05_1	AUGUSTUS	transcript	2954066	2966433	.	+	.	transcript_id "file_1_file_1_jg12478.t1"; gene_id "file_1_file_1_jg12478"
derer1.05_1	AUGUSTUS	CDS	2966273	2966433	0.92	+	2	transcript_id "file_1_file_1_jg12478.t1"; gene_id "file_1_file_1_jg12478";
derer1.05_1	AUGUSTUS	exon	2966273	2966433	.	+	.	transcript_id "file_1_file_1_jg12478.t1"; gene_id "file_1_file_1_jg12478";
derer1.05_1	AUGUSTUS	stop_codon	2966431	2966433	.	+	0	transcript_id "file_1_file_1_jg12478.t1"; gene_id "file_1_file_1_jg12478";
derer1.05_5	GeneMark.hmm	start_codon	7188661	7188663	.	+	0	gene_id "file_1_file_2_14720_g"; transcript_id "file_1_file_2_14720_t"; count "file_1_file_2_1_1";
derer1.05_5	GeneMark.hmm	CDS	7188661	7188772	.	+	0	gene_id "file_1_file_2_14720_g"; transcript_id "file_1_file_2_14720_t"; evidence "file_1_file_2_0_1"; cds_type "file_1_file_2_Initial"; count "file_1_file_2_1_3"; anchored "file_1_file_2_0_1";
derer1.05_5	GeneMark.hmm	exon	7188661	7188772	0	+	.	gene_id "file_1_file_2_14720_g"; transcript_id "file_1_file_2_14720_t"; evidence "file_1_file_2_0_1"; cds_type "file_1_file_2_Initial"; count "file_1_file_2_1_3"; anchored "file_1_file_2_0_1";
derer1.05_5	GeneMark.hmm	CDS	7188858	7188965	.	+	2	gene_id "file_1_file_2_14720_g"; transcript_id "file_1_file_2_14720_t"; evidence "file_1_file_2_1_1"; cds_type "file_1_file_2_Internal"; count "file_1_file_2_2_3"; anchored "file_1_file_2_1_1";
derer1.05_5	GeneMark.hmm	exon	7188858	7188965	0	+	.	gene_id "file_1_file_2_14720_g"; transcript_id "file_1_file_2_14720_t"; evidence "file_1_file_2_1_1"; cds_type "file_1_file_2_Internal"; count "file_1_file_2_2_3"; anchored "file_1_file_2_1_1";
derer1.05_5	GeneMark.hmm	CDS	7189059	7189084	.	+	2	gene_id "file_1_file_2_14720_g"; transcript_id "file_1_file_2_14720_t"; cds_type "file_1_file_2_Terminal"; count "file_1_file_2_3_3"; anchored "file_1_file_2_1_0";
derer1.05_5	GeneMark.hmm	exon	7189059	7189084	0	+	.	gene_id "file_1_file_2_14720_g"; transcript_id "file_1_file_2_14720_t"; cds_type "file_1_file_2_Terminal"; count "file_1_file_2_3_3"; anchored "file_1_file_2_1_0";
derer1.05_5	GeneMark.hmm	stop_codon	7189082	7189084	.	+	0	gene_id "file_1_file_2_14720_g"; transcript_id "file_1_file_2_14720_t"; count "file_1_file_2_1_1";
derer1.05_2	AUGUSTUS	start_codon	19862331	19862333	.	+	0	transcript_id "file_1_file_1_jg2425.t1"; gene_id "file_1_file_1_jg2425";
derer1.05_2	AUGUSTUS	CDS	19862331	19862428	1	+	0	transcript_id "file_1_file_1_jg2425.t1"; gene_id "file_1_file_1_jg2425";
derer1.05_2	AUGUSTUS	exon	19862331	19862428	.	+	.	transcript_id "file_1_file_1_jg2425.t1"; gene_id "file_1_file_1_jg2425";
derer1.05_2	AUGUSTUS	intron	19862429	19862493	.	+	.	transcript_id "file_1_file_1_jg2425.t1"; gene_id "file_1_file_1_jg2425";
derer1.05_2	AUGUSTUS	CDS	19862494	19862824	1	+	1	transcript_id "file_1_file_1_jg2425.t1"; gene_id "file_1_file_1_jg2425";
derer1.05_2	AUGUSTUS	exon	19862494	19862824	.	+	.	transcript_id "file_1_file_1_jg2425.t1"; gene_id "file_1_file_1_jg2425";
derer1.05_2	AUGUSTUS	intron	19862825	19862942	.	+	.	transcript_id "file_1_file_1_jg2425.t1"; gene_id "file_1_file_1_jg2425";
derer1.05_2	AUGUSTUS	CDS	19862943	19863325	1	+	0	transcript_id "file_1_file_1_jg2425.t1"; gene_id "file_1_file_1_jg2425";
derer1.05_2	AUGUSTUS	exon	19862943	19863325	.	+	.	transcript_id "file_1_file_1_jg2425.t1"; gene_id "file_1_file_1_jg2425";
derer1.05_2	AUGUSTUS	intron	19863326	19863385	.	+	.	transcript_id "file_1_file_1_jg2425.t1"; gene_id "file_1_file_1_jg2425";
derer1.05_2	AUGUSTUS	transcript	19862331	19863899	.	+	.	transcript_id "file_1_file_1_jg2425.t1"; gene_id "file_1_file_1_jg2425"
derer1.05_2	AUGUSTUS	gene	19862331	19863899	.	+	.	jg2425
derer1.05_2	AUGUSTUS	CDS	19863386	19863899	1	+	1	transcript_id "file_1_file_1_jg2425.t1"; gene_id "file_1_file_1_jg2425";
derer1.05_2	AUGUSTUS	exon	19863386	19863899	.	+	.	transcript_id "file_1_file_1_jg2425.t1"; gene_id "file_1_file_1_jg2425";
derer1.05_2	AUGUSTUS	stop_codon	19863897	19863899	.	+	0	transcript_id "file_1_file_1_jg2425.t1"; gene_id "file_1_file_1_jg2425";
derer1.05_3	AUGUSTUS	stop_codon	12023105	12023107	.	-	0	transcript_id "file_1_file_1_jg7947.t3"; gene_id "file_1_file_1_jg7947";
derer1.05_3	AUGUSTUS	CDS	12023105	12023270	1	-	1	transcript_id "file_1_file_1_jg7947.t3"; gene_id "file_1_file_1_jg7947";
derer1.05_3	AUGUSTUS	exon	12023105	12023270	.	-	.	transcript_id "file_1_file_1_jg7947.t3"; gene_id "file_1_file_1_jg7947";
derer1.05_3	AUGUSTUS	intron	12023271	12023324	.	-	.	transcript_id "file_1_file_1_jg7947.t3"; gene_id "file_1_file_1_jg7947";
derer1.05_3	AUGUSTUS	CDS	12023325	12023686	1	-	0	transcript_id "file_1_file_1_jg7947.t3"; gene_id "file_1_file_1_jg7947";
derer1.05_3	AUGUSTUS	exon	12023325	12023686	.	-	.	transcript_id "file_1_file_1_jg7947.t3"; gene_id "file_1_file_1_jg7947";
derer1.05_3	AUGUSTUS	intron	12023687	12023869	.	-	.	transcript_id "file_1_file_1_jg7947.t3"; gene_id "file_1_file_1_jg7947";
derer1.05_3	AUGUSTUS	CDS	12023870	12024416	1	-	1	transcript_id "file_1_file_1_jg7947.t3"; gene_id "file_1_file_1_jg7947";
derer1.05_3	AUGUSTUS	exon	12023870	12024416	.	-	.	transcript_id "file_1_file_1_jg7947.t3"; gene_id "file_1_file_1_jg7947";
derer1.05_3	AUGUSTUS	intron	12024417	12024530	.	-	.	transcript_id "file_1_file_1_jg7947.t3"; gene_id "file_1_file_1_jg7947";
derer1.05_3	AUGUSTUS	CDS	12024531	12024940	1	-	0	transcript_id "file_1_file_1_jg7947.t3"; gene_id "file_1_file_1_jg7947";
derer1.05_3	AUGUSTUS	exon	12024531	12024940	.	-	.	transcript_id "file_1_file_1_jg7947.t3"; gene_id "file_1_file_1_jg7947";
derer1.05_3	AUGUSTUS	intron	12024941	12025072	.	-	.	transcript_id "file_1_file_1_jg7947.t3"; gene_id "file_1_file_1_jg7947";
derer1.05_3	AUGUSTUS	transcript	12023105	12025195	.	-	.	transcript_id "file_1_file_1_jg7947.t3"; gene_id "file_1_file_1_jg7947"
derer1.05_3	AUGUSTUS	CDS	12025073	12025195	1	-	0	transcript_id "file_1_file_1_jg7947.t3"; gene_id "file_1_file_1_jg7947";
derer1.05_3	AUGUSTUS	exon	12025073	12025195	.	-	.	transcript_id "file_1_file_1_jg7947.t3"; gene_id "file_1_file_1_jg7947";
derer1.05_3	AUGUSTUS	start_codon	12025193	12025195	.	-	0	transcript_id "file_1_file_1_jg7947.t3"; gene_id "file_1_file_1_jg7947";
derer1.05_1	AUGUSTUS	stop_codon	15078127	15078129	.	-	0	transcript_id "file_1_file_1_jg13931.t1"; gene_id "file_1_file_1_jg13931";
derer1.05_1	AUGUSTUS	CDS	15078127	15078296	1	-	2	transcript_id "file_1_file_1_jg13931.t1"; gene_id "file_1_file_1_jg13931";
derer1.05_1	AUGUSTUS	exon	15078127	15078296	.	-	.	transcript_id "file_1_file_1_jg13931.t1"; gene_id "file_1_file_1_jg13931";
derer1.05_1	AUGUSTUS	intron	15078297	15078470	.	-	.	transcript_id "file_1_file_1_jg13931.t1"; gene_id "file_1_file_1_jg13931";
derer1.05_1	AUGUSTUS	CDS	15078471	15081017	0.88	-	2	transcript_id "file_1_file_1_jg13931.t1"; gene_id "file_1_file_1_jg13931";
derer1.05_1	AUGUSTUS	exon	15078471	15081017	.	-	.	transcript_id "file_1_file_1_jg13931.t1"; gene_id "file_1_file_1_jg13931";
derer1.05_1	AUGUSTUS	intron	15081018	15081074	.	-	.	transcript_id "file_1_file_1_jg13931.t1"; gene_id "file_1_file_1_jg13931";
derer1.05_1	AUGUSTUS	transcript	15078127	15081096	.	-	.	transcript_id "file_1_file_1_jg13931.t1"; gene_id "file_1_file_1_jg13931"
derer1.05_1	AUGUSTUS	gene	15078127	15081096	.	-	.	jg13931
derer1.05_1	AUGUSTUS	CDS	15081075	15081096	1	-	0	transcript_id "file_1_file_1_jg13931.t1"; gene_id "file_1_file_1_jg13931";
derer1.05_1	AUGUSTUS	exon	15081075	15081096	.	-	.	transcript_id "file_1_file_1_jg13931.t1"; gene_id "file_1_file_1_jg13931";
derer1.05_1	AUGUSTUS	start_codon	15081094	15081096	.	-	0	transcript_id "file_1_file_1_jg13931.t1"; gene_id "file_1_file_1_jg13931";
derer1.05_4	AUGUSTUS	start_codon	3216200	3216202	.	+	0	transcript_id "file_1_file_1_jg3295.t1"; gene_id "file_1_file_1_jg3295";
derer1.05_4	AUGUSTUS	CDS	3216200	3216242	1	+	0	transcript_id "file_1_file_1_jg3295.t1"; gene_id "file_1_file_1_jg3295";
derer1.05_4	AUGUSTUS	exon	3216200	3216242	.	+	.	transcript_id "file_1_file_1_jg3295.t1"; gene_id "file_1_file_1_jg3295";
derer1.05_4	AUGUSTUS	intron	3216243	3216307	.	+	.	transcript_id "file_1_file_1_jg3295.t1"; gene_id "file_1_file_1_jg3295";
derer1.05_4	AUGUSTUS	CDS	3216308	3216360	1	+	2	transcript_id "file_1_file_1_jg3295.t1"; gene_id "file_1_file_1_jg3295";
derer1.05_4	AUGUSTUS	exon	3216308	3216360	.	+	.	transcript_id "file_1_file_1_jg3295.t1"; gene_id "file_1_file_1_jg3295";
derer1.05_4	AUGUSTUS	intron	3216361	3216859	.	+	.	transcript_id "file_1_file_1_jg3295.t1"; gene_id "file_1_file_1_jg3295";
derer1.05_4	AUGUSTUS	CDS	3216860	3217048	1	+	0	transcript_id "file_1_file_1_jg3295.t1"; gene_id "file_1_file_1_jg3295";
derer1.05_4	AUGUSTUS	exon	3216860	3217048	.	+	.	transcript_id "file_1_file_1_jg3295.t1"; gene_id "file_1_file_1_jg3295";
derer1.05_4	AUGUSTUS	intron	3217049	3217102	.	+	.	transcript_id "file_1_file_1_jg3295.t1"; gene_id "file_1_file_1_jg3295";
derer1.05_4	AUGUSTUS	transcript	3216200	3217573	.	+	.	transcript_id "file_1_file_1_jg3295.t1"; gene_id "file_1_file_1_jg3295"
derer1.05_4	AUGUSTUS	gene	3216200	3217573	.	+	.	jg3295
derer1.05_4	AUGUSTUS	CDS	3217103	3217573	0.97	+	0	transcript_id "file_1_file_1_jg3295.t1"; gene_id "file_1_file_1_jg3295";
derer1.05_4	AUGUSTUS	exon	3217103	3217573	.	+	.	transcript_id "file_1_file_1_jg3295.t1"; gene_id "file_1_file_1_jg3295";
derer1.05_4	AUGUSTUS	stop_codon	3217571	3217573	.	+	0	transcript_id "file_1_file_1_jg3295.t1"; gene_id "file_1_file_1_jg3295";
derer1.05_5	GeneMark.hmm	stop_codon	6997469	6997471	.	-	0	gene_id "file_1_file_2_14672_g"; transcript_id "file_1_file_2_14672_t"; count "file_1_file_2_1_1";
derer1.05_5	GeneMark.hmm	CDS	6997469	6997515	.	-	2	gene_id "file_1_file_2_14672_g"; transcript_id "file_1_file_2_14672_t"; evidence "file_1_file_2_1_1"; cds_type "file_1_file_2_Terminal"; count "file_1_file_2_3_3"; anchored "file_1_file_2_1_1";
derer1.05_5	GeneMark.hmm	exon	6997469	6997515	0	-	.	gene_id "file_1_file_2_14672_g"; transcript_id "file_1_file_2_14672_t"; evidence "file_1_file_2_1_1"; cds_type "file_1_file_2_Terminal"; count "file_1_file_2_3_3"; anchored "file_1_file_2_1_1";
derer1.05_5	GeneMark.hmm	CDS	6997571	6997698	.	-	1	gene_id "file_1_file_2_14672_g"; transcript_id "file_1_file_2_14672_t"; evidence "file_1_file_2_1_1"; cds_type "file_1_file_2_Internal"; count "file_1_file_2_2_3"; anchored "file_1_file_2_1_1";
derer1.05_5	GeneMark.hmm	exon	6997571	6997698	0	-	.	gene_id "file_1_file_2_14672_g"; transcript_id "file_1_file_2_14672_t"; evidence "file_1_file_2_1_1"; cds_type "file_1_file_2_Internal"; count "file_1_file_2_2_3"; anchored "file_1_file_2_1_1";
derer1.05_5	GeneMark.hmm	CDS	6997754	6997794	.	-	0	gene_id "file_1_file_2_14672_g"; transcript_id "file_1_file_2_14672_t"; evidence "file_1_file_2_1_0"; cds_type "file_1_file_2_Initial"; count "file_1_file_2_1_3"; anchored "file_1_file_2_1_0";
derer1.05_5	GeneMark.hmm	exon	6997754	6997794	0	-	.	gene_id "file_1_file_2_14672_g"; transcript_id "file_1_file_2_14672_t"; evidence "file_1_file_2_1_0"; cds_type "file_1_file_2_Initial"; count "file_1_file_2_1_3"; anchored "file_1_file_2_1_0";
derer1.05_5	GeneMark.hmm	start_codon	6997792	6997794	.	-	0	gene_id "file_1_file_2_14672_g"; transcript_id "file_1_file_2_14672_t"; count "file_1_file_2_1_1";
derer1.05_2	AUGUSTUS	start_codon	3510945	3510947	.	+	0	transcript_id "file_1_file_1_jg295.t1"; gene_id "file_1_file_1_jg295";
derer1.05_2	AUGUSTUS	CDS	3510945	3511089	0.47	+	0	transcript_id "file_1_file_1_jg295.t1"; gene_id "file_1_file_1_jg295";
derer1.05_2	AUGUSTUS	exon	3510945	3511089	.	+	.	transcript_id "file_1_file_1_jg295.t1"; gene_id "file_1_file_1_jg295";
derer1.05_2	AUGUSTUS	intron	3511090	3514185	.	+	.	transcript_id "file_1_file_1_jg295.t1"; gene_id "file_1_file_1_jg295";
derer1.05_2	AUGUSTUS	transcript	3510945	3514280	.	+	.	transcript_id "file_1_file_1_jg295.t1"; gene_id "file_1_file_1_jg295"
derer1.05_2	AUGUSTUS	gene	3510945	3514280	.	+	.	jg295
derer1.05_2	AUGUSTUS	CDS	3514186	3514280	0.55	+	2	transcript_id "file_1_file_1_jg295.t1"; gene_id "file_1_file_1_jg295";
derer1.05_2	AUGUSTUS	exon	3514186	3514280	.	+	.	transcript_id "file_1_file_1_jg295.t1"; gene_id "file_1_file_1_jg295";
derer1.05_2	AUGUSTUS	stop_codon	3514278	3514280	.	+	0	transcript_id "file_1_file_1_jg295.t1"; gene_id "file_1_file_1_jg295";
derer1.05_1	GeneMark.hmm	CDS	16418057	16419772	.	+	0	gene_id "file_2_4966_g"; transcript_id "file_2_4966_t"; evidence "file_2_1_1"; cds_type "file_2_Single"; count "file_2_1_1"; anchored "file_2_1_1";
derer1.05_2	AUGUSTUS	stop_codon	13013830	13013832	.	-	0	transcript_id "file_1_file_1_jg1475.t2"; gene_id "file_1_file_1_jg1475";
derer1.05_2	AUGUSTUS	CDS	13013830	13013982	1	-	0	transcript_id "file_1_file_1_jg1475.t2"; gene_id "file_1_file_1_jg1475";
derer1.05_2	AUGUSTUS	exon	13013830	13013982	.	-	.	transcript_id "file_1_file_1_jg1475.t2"; gene_id "file_1_file_1_jg1475";
derer1.05_2	AUGUSTUS	intron	13013983	13014040	.	-	.	transcript_id "file_1_file_1_jg1475.t2"; gene_id "file_1_file_1_jg1475";
derer1.05_2	AUGUSTUS	CDS	13014041	13014181	1	-	0	transcript_id "file_1_file_1_jg1475.t2"; gene_id "file_1_file_1_jg1475";
derer1.05_2	AUGUSTUS	exon	13014041	13014181	.	-	.	transcript_id "file_1_file_1_jg1475.t2"; gene_id "file_1_file_1_jg1475";
derer1.05_2	AUGUSTUS	intron	13014182	13014243	.	-	.	transcript_id "file_1_file_1_jg1475.t2"; gene_id "file_1_file_1_jg1475";
derer1.05_2	AUGUSTUS	CDS	13014244	13014432	1	-	0	transcript_id "file_1_file_1_jg1475.t2"; gene_id "file_1_file_1_jg1475";
derer1.05_2	AUGUSTUS	exon	13014244	13014432	.	-	.	transcript_id "file_1_file_1_jg1475.t2"; gene_id "file_1_file_1_jg1475";
derer1.05_2	AUGUSTUS	intron	13014433	13014498	.	-	.	transcript_id "file_1_file_1_jg1475.t2"; gene_id "file_1_file_1_jg1475";
derer1.05_2	AUGUSTUS	CDS	13014499	13014700	1	-	1	transcript_id "file_1_file_1_jg1475.t2"; gene_id "file_1_file_1_jg1475";
derer1.05_2	AUGUSTUS	exon	13014499	13014700	.	-	.	transcript_id "file_1_file_1_jg1475.t2"; gene_id "file_1_file_1_jg1475";
derer1.05_2	AUGUSTUS	intron	13014701	13014759	.	-	.	transcript_id "file_1_file_1_jg1475.t2"; gene_id "file_1_file_1_jg1475";
derer1.05_2	AUGUSTUS	CDS	13014760	13014851	1	-	0	transcript_id "file_1_file_1_jg1475.t2"; gene_id "file_1_file_1_jg1475";
derer1.05_2	AUGUSTUS	exon	13014760	13014851	.	-	.	transcript_id "file_1_file_1_jg1475.t2"; gene_id "file_1_file_1_jg1475";
derer1.05_2	AUGUSTUS	intron	13014852	13014912	.	-	.	transcript_id "file_1_file_1_jg1475.t2"; gene_id "file_1_file_1_jg1475";
derer1.05_2	AUGUSTUS	CDS	13014913	13015086	1	-	0	transcript_id "file_1_file_1_jg1475.t2"; gene_id "file_1_file_1_jg1475";
derer1.05_2	AUGUSTUS	exon	13014913	13015086	.	-	.	transcript_id "file_1_file_1_jg1475.t2"; gene_id "file_1_file_1_jg1475";
derer1.05_2	AUGUSTUS	intron	13015087	13015150	.	-	.	transcript_id "file_1_file_1_jg1475.t2"; gene_id "file_1_file_1_jg1475";
derer1.05_2	AUGUSTUS	CDS	13015151	13015499	1	-	1	transcript_id "file_1_file_1_jg1475.t2"; gene_id "file_1_file_1_jg1475";
derer1.05_2	AUGUSTUS	exon	13015151	13015499	.	-	.	transcript_id "file_1_file_1_jg1475.t2"; gene_id "file_1_file_1_jg1475";
derer1.05_2	AUGUSTUS	intron	13015500	13015614	.	-	.	transcript_id "file_1_file_1_jg1475.t2"; gene_id "file_1_file_1_jg1475";
derer1.05_2	AUGUSTUS	CDS	13015615	13015771	1	-	2	transcript_id "file_1_file_1_jg1475.t2"; gene_id "file_1_file_1_jg1475";
derer1.05_2	AUGUSTUS	exon	13015615	13015771	.	-	.	transcript_id "file_1_file_1_jg1475.t2"; gene_id "file_1_file_1_jg1475";
derer1.05_2	AUGUSTUS	intron	13015772	13016413	.	-	.	transcript_id "file_1_file_1_jg1475.t2"; gene_id "file_1_file_1_jg1475";
derer1.05_2	AUGUSTUS	CDS	13016414	13016542	1	-	2	transcript_id "file_1_file_1_jg1475.t2"; gene_id "file_1_file_1_jg1475";
derer1.05_2	AUGUSTUS	exon	13016414	13016542	.	-	.	transcript_id "file_1_file_1_jg1475.t2"; gene_id "file_1_file_1_jg1475";
derer1.05_2	AUGUSTUS	intron	13016543	13021257	.	-	.	transcript_id "file_1_file_1_jg1475.t2"; gene_id "file_1_file_1_jg1475";
derer1.05_2	AUGUSTUS	transcript	13013830	13021360	.	-	.	transcript_id "file_1_file_1_jg1475.t2"; gene_id "file_1_file_1_jg1475"
derer1.05_2	AUGUSTUS	CDS	13021258	13021360	0.99	-	0	transcript_id "file_1_file_1_jg1475.t2"; gene_id "file_1_file_1_jg1475";
derer1.05_2	AUGUSTUS	exon	13021258	13021360	.	-	.	transcript_id "file_1_file_1_jg1475.t2"; gene_id "file_1_file_1_jg1475";
derer1.05_2	AUGUSTUS	start_codon	13021358	13021360	.	-	0	transcript_id "file_1_file_1_jg1475.t2"; gene_id "file_1_file_1_jg1475";
derer1.05_3	AUGUSTUS	start_codon	5573550	5573552	.	+	0	transcript_id "file_1_file_1_jg7104.t1"; gene_id "file_1_file_1_jg7104";
derer1.05_3	AUGUSTUS	CDS	5573550	5573663	1	+	0	transcript_id "file_1_file_1_jg7104.t1"; gene_id "file_1_file_1_jg7104";
derer1.05_3	AUGUSTUS	exon	5573550	5573663	.	+	.	transcript_id "file_1_file_1_jg7104.t1"; gene_id "file_1_file_1_jg7104";
derer1.05_3	AUGUSTUS	intron	5573664	5580142	.	+	.	transcript_id "file_1_file_1_jg7104.t1"; gene_id "file_1_file_1_jg7104";
derer1.05_3	AUGUSTUS	CDS	5580143	5580562	1	+	0	transcript_id "file_1_file_1_jg7104.t1"; gene_id "file_1_file_1_jg7104";
derer1.05_3	AUGUSTUS	exon	5580143	5580562	.	+	.	transcript_id "file_1_file_1_jg7104.t1"; gene_id "file_1_file_1_jg7104";
derer1.05_3	AUGUSTUS	intron	5580563	5580631	.	+	.	transcript_id "file_1_file_1_jg7104.t1"; gene_id "file_1_file_1_jg7104";
derer1.05_3	AUGUSTUS	CDS	5580632	5580862	1	+	0	transcript_id "file_1_file_1_jg7104.t1"; gene_id "file_1_file_1_jg7104";
derer1.05_3	AUGUSTUS	exon	5580632	5580862	.	+	.	transcript_id "file_1_file_1_jg7104.t1"; gene_id "file_1_file_1_jg7104";
derer1.05_3	AUGUSTUS	intron	5580863	5592708	.	+	.	transcript_id "file_1_file_1_jg7104.t1"; gene_id "file_1_file_1_jg7104";
derer1.05_3	AUGUSTUS	CDS	5592709	5593619	1	+	0	transcript_id "file_1_file_1_jg7104.t1"; gene_id "file_1_file_1_jg7104";
derer1.05_3	AUGUSTUS	exon	5592709	5593619	.	+	.	transcript_id "file_1_file_1_jg7104.t1"; gene_id "file_1_file_1_jg7104";
derer1.05_3	AUGUSTUS	intron	5593620	5593679	.	+	.	transcript_id "file_1_file_1_jg7104.t1"; gene_id "file_1_file_1_jg7104";
derer1.05_3	AUGUSTUS	CDS	5593680	5593840	1	+	1	transcript_id "file_1_file_1_jg7104.t1"; gene_id "file_1_file_1_jg7104";
derer1.05_3	AUGUSTUS	exon	5593680	5593840	.	+	.	transcript_id "file_1_file_1_jg7104.t1"; gene_id "file_1_file_1_jg7104";
derer1.05_3	AUGUSTUS	intron	5593841	5593903	.	+	.	transcript_id "file_1_file_1_jg7104.t1"; gene_id "file_1_file_1_jg7104";
derer1.05_3	AUGUSTUS	CDS	5593904	5594133	1	+	2	transcript_id "file_1_file_1_jg7104.t1"; gene_id "file_1_file_1_jg7104";
derer1.05_3	AUGUSTUS	exon	5593904	5594133	.	+	.	transcript_id "file_1_file_1_jg7104.t1"; gene_id "file_1_file_1_jg7104";
derer1.05_3	AUGUSTUS	intron	5594134	5594198	.	+	.	transcript_id "file_1_file_1_jg7104.t1"; gene_id "file_1_file_1_jg7104";
derer1.05_3	AUGUSTUS	CDS	5594199	5594406	1	+	0	transcript_id "file_1_file_1_jg7104.t1"; gene_id "file_1_file_1_jg7104";
derer1.05_3	AUGUSTUS	exon	5594199	5594406	.	+	.	transcript_id "file_1_file_1_jg7104.t1"; gene_id "file_1_file_1_jg7104";
derer1.05_3	AUGUSTUS	intron	5594407	5594467	.	+	.	transcript_id "file_1_file_1_jg7104.t1"; gene_id "file_1_file_1_jg7104";
derer1.05_3	AUGUSTUS	transcript	5573550	5594694	.	+	.	transcript_id "file_1_file_1_jg7104.t1"; gene_id "file_1_file_1_jg7104"
derer1.05_3	AUGUSTUS	gene	5573550	5594694	.	+	.	jg7104
derer1.05_3	AUGUSTUS	CDS	5594468	5594694	1	+	2	transcript_id "file_1_file_1_jg7104.t1"; gene_id "file_1_file_1_jg7104";
derer1.05_3	AUGUSTUS	exon	5594468	5594694	.	+	.	transcript_id "file_1_file_1_jg7104.t1"; gene_id "file_1_file_1_jg7104";
derer1.05_3	AUGUSTUS	stop_codon	5594692	5594694	.	+	0	transcript_id "file_1_file_1_jg7104.t1"; gene_id "file_1_file_1_jg7104";
derer1.05_4	AUGUSTUS	stop_codon	8922846	8922848	.	-	0	transcript_id "file_1_file_1_jg3973.t1"; gene_id "file_1_file_1_jg3973";
derer1.05_4	AUGUSTUS	CDS	8922846	8923040	0.79	-	0	transcript_id "file_1_file_1_jg3973.t1"; gene_id "file_1_file_1_jg3973";
derer1.05_4	AUGUSTUS	exon	8922846	8923040	.	-	.	transcript_id "file_1_file_1_jg3973.t1"; gene_id "file_1_file_1_jg3973";
derer1.05_4	AUGUSTUS	intron	8923041	8923662	.	-	.	transcript_id "file_1_file_1_jg3973.t1"; gene_id "file_1_file_1_jg3973";
derer1.05_4	AUGUSTUS	transcript	8922846	8923731	.	-	.	transcript_id "file_1_file_1_jg3973.t1"; gene_id "file_1_file_1_jg3973"
derer1.05_4	AUGUSTUS	gene	8922846	8923731	.	-	.	jg3973
derer1.05_4	AUGUSTUS	CDS	8923663	8923731	0.58	-	0	transcript_id "file_1_file_1_jg3973.t1"; gene_id "file_1_file_1_jg3973";
derer1.05_4	AUGUSTUS	exon	8923663	8923731	.	-	.	transcript_id "file_1_file_1_jg3973.t1"; gene_id "file_1_file_1_jg3973";
derer1.05_4	AUGUSTUS	start_codon	8923729	8923731	.	-	0	transcript_id "file_1_file_1_jg3973.t1"; gene_id "file_1_file_1_jg3973";
derer1.05_3	AUGUSTUS	start_codon	12043150	12043152	.	+	0	transcript_id "file_1_file_1_jg7953.t1"; gene_id "file_1_file_1_jg7953";
derer1.05_3	AUGUSTUS	CDS	12043150	12043342	1	+	0	transcript_id "file_1_file_1_jg7953.t1"; gene_id "file_1_file_1_jg7953";
derer1.05_3	AUGUSTUS	exon	12043150	12043342	.	+	.	transcript_id "file_1_file_1_jg7953.t1"; gene_id "file_1_file_1_jg7953";
derer1.05_3	AUGUSTUS	intron	12043343	12044814	.	+	.	transcript_id "file_1_file_1_jg7953.t1"; gene_id "file_1_file_1_jg7953";
derer1.05_3	AUGUSTUS	CDS	12044815	12045252	1	+	2	transcript_id "file_1_file_1_jg7953.t1"; gene_id "file_1_file_1_jg7953";
derer1.05_3	AUGUSTUS	exon	12044815	12045252	.	+	.	transcript_id "file_1_file_1_jg7953.t1"; gene_id "file_1_file_1_jg7953";
derer1.05_3	AUGUSTUS	intron	12045253	12045840	.	+	.	transcript_id "file_1_file_1_jg7953.t1"; gene_id "file_1_file_1_jg7953";
derer1.05_3	AUGUSTUS	CDS	12045841	12045891	1	+	2	transcript_id "file_1_file_1_jg7953.t1"; gene_id "file_1_file_1_jg7953";
derer1.05_3	AUGUSTUS	exon	12045841	12045891	.	+	.	transcript_id "file_1_file_1_jg7953.t1"; gene_id "file_1_file_1_jg7953";
derer1.05_3	AUGUSTUS	intron	12045892	12046572	.	+	.	transcript_id "file_1_file_1_jg7953.t1"; gene_id "file_1_file_1_jg7953";
derer1.05_3	AUGUSTUS	transcript	12043150	12046883	.	+	.	transcript_id "file_1_file_1_jg7953.t1"; gene_id "file_1_file_1_jg7953"
derer1.05_3	AUGUSTUS	gene	12043150	12046883	.	+	.	jg7953
derer1.05_3	AUGUSTUS	CDS	12046573	12046883	1	+	2	transcript_id "file_1_file_1_jg7953.t1"; gene_id "file_1_file_1_jg7953";
derer1.05_3	AUGUSTUS	exon	12046573	12046883	.	+	.	transcript_id "file_1_file_1_jg7953.t1"; gene_id "file_1_file_1_jg7953";
derer1.05_3	AUGUSTUS	stop_codon	12046881	12046883	.	+	0	transcript_id "file_1_file_1_jg7953.t1"; gene_id "file_1_file_1_jg7953";
derer1.05_1	AUGUSTUS	stop_codon	18880392	18880394	.	-	0	transcript_id "file_1_file_1_jg14415.t1"; gene_id "file_1_file_1_jg14415";
derer1.05_1	AUGUSTUS	CDS	18880392	18880762	1	-	2	transcript_id "file_1_file_1_jg14415.t1"; gene_id "file_1_file_1_jg14415";
derer1.05_1	AUGUSTUS	exon	18880392	18880762	.	-	.	transcript_id "file_1_file_1_jg14415.t1"; gene_id "file_1_file_1_jg14415";
derer1.05_1	AUGUSTUS	intron	18880763	18881137	.	-	.	transcript_id "file_1_file_1_jg14415.t1"; gene_id "file_1_file_1_jg14415";
derer1.05_1	AUGUSTUS	CDS	18881138	18881273	1	-	0	transcript_id "file_1_file_1_jg14415.t1"; gene_id "file_1_file_1_jg14415";
derer1.05_1	AUGUSTUS	exon	18881138	18881273	.	-	.	transcript_id "file_1_file_1_jg14415.t1"; gene_id "file_1_file_1_jg14415";
derer1.05_1	AUGUSTUS	intron	18881274	18881331	.	-	.	transcript_id "file_1_file_1_jg14415.t1"; gene_id "file_1_file_1_jg14415";
derer1.05_1	AUGUSTUS	CDS	18881332	18881539	1	-	1	transcript_id "file_1_file_1_jg14415.t1"; gene_id "file_1_file_1_jg14415";
derer1.05_1	AUGUSTUS	exon	18881332	18881539	.	-	.	transcript_id "file_1_file_1_jg14415.t1"; gene_id "file_1_file_1_jg14415";
derer1.05_1	AUGUSTUS	intron	18881540	18881854	.	-	.	transcript_id "file_1_file_1_jg14415.t1"; gene_id "file_1_file_1_jg14415";
derer1.05_1	AUGUSTUS	CDS	18881855	18881972	1	-	2	transcript_id "file_1_file_1_jg14415.t1"; gene_id "file_1_file_1_jg14415";
derer1.05_1	AUGUSTUS	exon	18881855	18881972	.	-	.	transcript_id "file_1_file_1_jg14415.t1"; gene_id "file_1_file_1_jg14415";
derer1.05_1	AUGUSTUS	intron	18881973	18897127	.	-	.	transcript_id "file_1_file_1_jg14415.t1"; gene_id "file_1_file_1_jg14415";
derer1.05_1	AUGUSTUS	transcript	18880392	18897530	.	-	.	transcript_id "file_1_file_1_jg14415.t1"; gene_id "file_1_file_1_jg14415"
derer1.05_1	AUGUSTUS	gene	18880392	18897530	.	-	.	jg14415
derer1.05_1	AUGUSTUS	CDS	18897128	18897530	1	-	0	transcript_id "file_1_file_1_jg14415.t1"; gene_id "file_1_file_1_jg14415";
derer1.05_1	AUGUSTUS	exon	18897128	18897530	.	-	.	transcript_id "file_1_file_1_jg14415.t1"; gene_id "file_1_file_1_jg14415";
derer1.05_1	AUGUSTUS	start_codon	18897528	18897530	.	-	0	transcript_id "file_1_file_1_jg14415.t1"; gene_id "file_1_file_1_jg14415";
derer1.05_1	AUGUSTUS	start_codon	6735012	6735014	.	+	0	transcript_id "file_1_file_1_jg12958.t1"; gene_id "file_1_file_1_jg12958";
derer1.05_1	AUGUSTUS	CDS	6735012	6735069	1	+	0	transcript_id "file_1_file_1_jg12958.t1"; gene_id "file_1_file_1_jg12958";
derer1.05_1	AUGUSTUS	exon	6735012	6735069	.	+	.	transcript_id "file_1_file_1_jg12958.t1"; gene_id "file_1_file_1_jg12958";
derer1.05_1	AUGUSTUS	intron	6735070	6735130	.	+	.	transcript_id "file_1_file_1_jg12958.t1"; gene_id "file_1_file_1_jg12958";
derer1.05_1	AUGUSTUS	CDS	6735131	6735325	1	+	2	transcript_id "file_1_file_1_jg12958.t1"; gene_id "file_1_file_1_jg12958";
derer1.05_1	AUGUSTUS	exon	6735131	6735325	.	+	.	transcript_id "file_1_file_1_jg12958.t1"; gene_id "file_1_file_1_jg12958";
derer1.05_1	AUGUSTUS	intron	6735326	6735380	.	+	.	transcript_id "file_1_file_1_jg12958.t1"; gene_id "file_1_file_1_jg12958";
derer1.05_1	AUGUSTUS	CDS	6735381	6736017	1	+	2	transcript_id "file_1_file_1_jg12958.t1"; gene_id "file_1_file_1_jg12958";
derer1.05_1	AUGUSTUS	exon	6735381	6736017	.	+	.	transcript_id "file_1_file_1_jg12958.t1"; gene_id "file_1_file_1_jg12958";
derer1.05_1	AUGUSTUS	intron	6736018	6736097	.	+	.	transcript_id "file_1_file_1_jg12958.t1"; gene_id "file_1_file_1_jg12958";
derer1.05_1	AUGUSTUS	CDS	6736098	6736350	1	+	1	transcript_id "file_1_file_1_jg12958.t1"; gene_id "file_1_file_1_jg12958";
derer1.05_1	AUGUSTUS	exon	6736098	6736350	.	+	.	transcript_id "file_1_file_1_jg12958.t1"; gene_id "file_1_file_1_jg12958";
derer1.05_1	AUGUSTUS	intron	6736351	6736411	.	+	.	transcript_id "file_1_file_1_jg12958.t1"; gene_id "file_1_file_1_jg12958";
derer1.05_1	AUGUSTUS	transcript	6735012	6736528	.	+	.	transcript_id "file_1_file_1_jg12958.t1"; gene_id "file_1_file_1_jg12958"
derer1.05_1	AUGUSTUS	gene	6735012	6736528	.	+	.	jg12958
derer1.05_1	AUGUSTUS	CDS	6736412	6736528	1	+	0	transcript_id "file_1_file_1_jg12958.t1"; gene_id "file_1_file_1_jg12958";
derer1.05_1	AUGUSTUS	exon	6736412	6736528	.	+	.	transcript_id "file_1_file_1_jg12958.t1"; gene_id "file_1_file_1_jg12958";
derer1.05_1	AUGUSTUS	stop_codon	6736526	6736528	.	+	0	transcript_id "file_1_file_1_jg12958.t1"; gene_id "file_1_file_1_jg12958";
derer1.05_4	AUGUSTUS	stop_codon	5602833	5602835	.	-	0	transcript_id "file_1_file_1_jg3572.t1"; gene_id "file_1_file_1_jg3572";
derer1.05_4	AUGUSTUS	CDS	5602833	5603331	0.96	-	1	transcript_id "file_1_file_1_jg3572.t1"; gene_id "file_1_file_1_jg3572";
derer1.05_4	AUGUSTUS	exon	5602833	5603331	.	-	.	transcript_id "file_1_file_1_jg3572.t1"; gene_id "file_1_file_1_jg3572";
derer1.05_4	AUGUSTUS	intron	5603332	5604026	.	-	.	transcript_id "file_1_file_1_jg3572.t1"; gene_id "file_1_file_1_jg3572";
derer1.05_4	AUGUSTUS	transcript	5602833	5604088	.	-	.	transcript_id "file_1_file_1_jg3572.t1"; gene_id "file_1_file_1_jg3572"
derer1.05_4	AUGUSTUS	gene	5602833	5604088	.	-	.	jg3572
derer1.05_4	AUGUSTUS	CDS	5604027	5604088	0.45	-	0	transcript_id "file_1_file_1_jg3572.t1"; gene_id "file_1_file_1_jg3572";
derer1.05_4	AUGUSTUS	exon	5604027	5604088	.	-	.	transcript_id "file_1_file_1_jg3572.t1"; gene_id "file_1_file_1_jg3572";
derer1.05_4	AUGUSTUS	start_codon	5604086	5604088	.	-	0	transcript_id "file_1_file_1_jg3572.t1"; gene_id "file_1_file_1_jg3572";
derer1.05_0	AUGUSTUS	stop_codon	13947371	13947373	.	-	0	transcript_id "file_1_file_1_jg10315.t1"; gene_id "file_1_file_1_jg10315";
derer1.05_0	AUGUSTUS	CDS	13947371	13947631	0.74	-	0	transcript_id "file_1_file_1_jg10315.t1"; gene_id "file_1_file_1_jg10315";
derer1.05_0	AUGUSTUS	exon	13947371	13947631	.	-	.	transcript_id "file_1_file_1_jg10315.t1"; gene_id "file_1_file_1_jg10315";
derer1.05_0	AUGUSTUS	intron	13947632	13947685	.	-	.	transcript_id "file_1_file_1_jg10315.t1"; gene_id "file_1_file_1_jg10315";
derer1.05_0	AUGUSTUS	transcript	13947371	13947802	.	-	.	transcript_id "file_1_file_1_jg10315.t1"; gene_id "file_1_file_1_jg10315"
derer1.05_0	AUGUSTUS	gene	13947371	13947802	.	-	.	jg10315
derer1.05_0	AUGUSTUS	CDS	13947686	13947802	0.71	-	0	transcript_id "file_1_file_1_jg10315.t1"; gene_id "file_1_file_1_jg10315";
derer1.05_0	AUGUSTUS	exon	13947686	13947802	.	-	.	transcript_id "file_1_file_1_jg10315.t1"; gene_id "file_1_file_1_jg10315";
derer1.05_0	AUGUSTUS	start_codon	13947800	13947802	.	-	0	transcript_id "file_1_file_1_jg10315.t1"; gene_id "file_1_file_1_jg10315";
derer1.05_6	AUGUSTUS	start_codon	472087	472089	.	+	0	transcript_id "file_1_file_1_jg11568.t1"; gene_id "file_1_file_1_jg11568";
derer1.05_6	AUGUSTUS	CDS	472087	472139	1	+	0	transcript_id "file_1_file_1_jg11568.t1"; gene_id "file_1_file_1_jg11568";
derer1.05_6	AUGUSTUS	exon	472087	472139	.	+	.	transcript_id "file_1_file_1_jg11568.t1"; gene_id "file_1_file_1_jg11568";
derer1.05_6	AUGUSTUS	intron	472140	472202	.	+	.	transcript_id "file_1_file_1_jg11568.t1"; gene_id "file_1_file_1_jg11568";
derer1.05_6	AUGUSTUS	CDS	472203	472751	1	+	1	transcript_id "file_1_file_1_jg11568.t1"; gene_id "file_1_file_1_jg11568";
derer1.05_6	AUGUSTUS	exon	472203	472751	.	+	.	transcript_id "file_1_file_1_jg11568.t1"; gene_id "file_1_file_1_jg11568";
derer1.05_6	AUGUSTUS	intron	472752	472810	.	+	.	transcript_id "file_1_file_1_jg11568.t1"; gene_id "file_1_file_1_jg11568";
derer1.05_6	AUGUSTUS	transcript	472087	473123	.	+	.	transcript_id "file_1_file_1_jg11568.t1"; gene_id "file_1_file_1_jg11568"
derer1.05_6	AUGUSTUS	gene	472087	473123	.	+	.	jg11568
derer1.05_6	AUGUSTUS	CDS	472811	473123	1	+	1	transcript_id "file_1_file_1_jg11568.t1"; gene_id "file_1_file_1_jg11568";
derer1.05_6	AUGUSTUS	exon	472811	473123	.	+	.	transcript_id "file_1_file_1_jg11568.t1"; gene_id "file_1_file_1_jg11568";
derer1.05_6	AUGUSTUS	stop_codon	473121	473123	.	+	0	transcript_id "file_1_file_1_jg11568.t1"; gene_id "file_1_file_1_jg11568";
derer1.05_4	AUGUSTUS	start_codon	16219622	16219624	.	+	0	transcript_id "file_1_file_1_jg4917.t1"; gene_id "file_1_file_1_jg4917";
derer1.05_4	AUGUSTUS	CDS	16219622	16219886	1	+	0	transcript_id "file_1_file_1_jg4917.t1"; gene_id "file_1_file_1_jg4917";
derer1.05_4	AUGUSTUS	exon	16219622	16219886	.	+	.	transcript_id "file_1_file_1_jg4917.t1"; gene_id "file_1_file_1_jg4917";
derer1.05_4	AUGUSTUS	intron	16219887	16219945	.	+	.	transcript_id "file_1_file_1_jg4917.t1"; gene_id "file_1_file_1_jg4917";
derer1.05_4	AUGUSTUS	transcript	16219622	16221246	.	+	.	transcript_id "file_1_file_1_jg4917.t1"; gene_id "file_1_file_1_jg4917"
derer1.05_4	AUGUSTUS	gene	16219622	16221246	.	+	.	jg4917
derer1.05_4	AUGUSTUS	CDS	16219946	16221246	1	+	2	transcript_id "file_1_file_1_jg4917.t1"; gene_id "file_1_file_1_jg4917";
derer1.05_4	AUGUSTUS	exon	16219946	16221246	.	+	.	transcript_id "file_1_file_1_jg4917.t1"; gene_id "file_1_file_1_jg4917";
derer1.05_4	AUGUSTUS	stop_codon	16221244	16221246	.	+	0	transcript_id "file_1_file_1_jg4917.t1"; gene_id "file_1_file_1_jg4917";
derer1.05_1	AUGUSTUS	start_codon	7009224	7009226	.	+	0	transcript_id "file_1_file_1_jg13020.t1"; gene_id "file_1_file_1_jg13020";
derer1.05_1	AUGUSTUS	CDS	7009224	7009342	1	+	0	transcript_id "file_1_file_1_jg13020.t1"; gene_id "file_1_file_1_jg13020";
derer1.05_1	AUGUSTUS	exon	7009224	7009342	.	+	.	transcript_id "file_1_file_1_jg13020.t1"; gene_id "file_1_file_1_jg13020";
derer1.05_1	AUGUSTUS	intron	7009343	7009427	.	+	.	transcript_id "file_1_file_1_jg13020.t1"; gene_id "file_1_file_1_jg13020";
derer1.05_1	AUGUSTUS	transcript	7009224	7009767	.	+	.	transcript_id "file_1_file_1_jg13020.t1"; gene_id "file_1_file_1_jg13020"
derer1.05_1	AUGUSTUS	gene	7009224	7009767	.	+	.	jg13020
derer1.05_1	AUGUSTUS	CDS	7009428	7009767	1	+	1	transcript_id "file_1_file_1_jg13020.t1"; gene_id "file_1_file_1_jg13020";
derer1.05_1	AUGUSTUS	exon	7009428	7009767	.	+	.	transcript_id "file_1_file_1_jg13020.t1"; gene_id "file_1_file_1_jg13020";
derer1.05_1	AUGUSTUS	stop_codon	7009765	7009767	.	+	0	transcript_id "file_1_file_1_jg13020.t1"; gene_id "file_1_file_1_jg13020";
derer1.05_3	AUGUSTUS	stop_codon	7077975	7077977	.	-	0	transcript_id "file_1_file_1_jg7293.t1"; gene_id "file_1_file_1_jg7293";
derer1.05_3	AUGUSTUS	CDS	7077975	7078181	1	-	0	transcript_id "file_1_file_1_jg7293.t1"; gene_id "file_1_file_1_jg7293";
derer1.05_3	AUGUSTUS	exon	7077975	7078181	.	-	.	transcript_id "file_1_file_1_jg7293.t1"; gene_id "file_1_file_1_jg7293";
derer1.05_3	AUGUSTUS	intron	7078182	7078246	.	-	.	transcript_id "file_1_file_1_jg7293.t1"; gene_id "file_1_file_1_jg7293";
derer1.05_3	AUGUSTUS	CDS	7078247	7078655	1	-	1	transcript_id "file_1_file_1_jg7293.t1"; gene_id "file_1_file_1_jg7293";
derer1.05_3	AUGUSTUS	exon	7078247	7078655	.	-	.	transcript_id "file_1_file_1_jg7293.t1"; gene_id "file_1_file_1_jg7293";
derer1.05_3	AUGUSTUS	intron	7078656	7081120	.	-	.	transcript_id "file_1_file_1_jg7293.t1"; gene_id "file_1_file_1_jg7293";
derer1.05_3	AUGUSTUS	transcript	7077975	7081167	.	-	.	transcript_id "file_1_file_1_jg7293.t1"; gene_id "file_1_file_1_jg7293"
derer1.05_3	AUGUSTUS	gene	7077975	7081167	.	-	.	jg7293
derer1.05_3	AUGUSTUS	CDS	7081121	7081167	1	-	0	transcript_id "file_1_file_1_jg7293.t1"; gene_id "file_1_file_1_jg7293";
derer1.05_3	AUGUSTUS	exon	7081121	7081167	.	-	.	transcript_id "file_1_file_1_jg7293.t1"; gene_id "file_1_file_1_jg7293";
derer1.05_3	AUGUSTUS	start_codon	7081165	7081167	.	-	0	transcript_id "file_1_file_1_jg7293.t1"; gene_id "file_1_file_1_jg7293";
derer1.05_2	AUGUSTUS	stop_codon	3655898	3655900	.	-	0	transcript_id "file_1_file_1_jg321.t1"; gene_id "file_1_file_1_jg321";
derer1.05_2	AUGUSTUS	CDS	3655898	3656177	1	-	1	transcript_id "file_1_file_1_jg321.t1"; gene_id "file_1_file_1_jg321";
derer1.05_2	AUGUSTUS	exon	3655898	3656177	.	-	.	transcript_id "file_1_file_1_jg321.t1"; gene_id "file_1_file_1_jg321";
derer1.05_2	AUGUSTUS	intron	3656178	3656235	.	-	.	transcript_id "file_1_file_1_jg321.t1"; gene_id "file_1_file_1_jg321";
derer1.05_2	AUGUSTUS	CDS	3656236	3656437	1	-	2	transcript_id "file_1_file_1_jg321.t1"; gene_id "file_1_file_1_jg321";
derer1.05_2	AUGUSTUS	exon	3656236	3656437	.	-	.	transcript_id "file_1_file_1_jg321.t1"; gene_id "file_1_file_1_jg321";
derer1.05_2	AUGUSTUS	intron	3656438	3659272	.	-	.	transcript_id "file_1_file_1_jg321.t1"; gene_id "file_1_file_1_jg321";
derer1.05_2	AUGUSTUS	transcript	3655898	3659333	.	-	.	transcript_id "file_1_file_1_jg321.t1"; gene_id "file_1_file_1_jg321"
derer1.05_2	AUGUSTUS	gene	3655898	3659333	.	-	.	jg321
derer1.05_2	AUGUSTUS	CDS	3659273	3659333	1	-	0	transcript_id "file_1_file_1_jg321.t1"; gene_id "file_1_file_1_jg321";
derer1.05_2	AUGUSTUS	exon	3659273	3659333	.	-	.	transcript_id "file_1_file_1_jg321.t1"; gene_id "file_1_file_1_jg321";
derer1.05_2	AUGUSTUS	start_codon	3659331	3659333	.	-	0	transcript_id "file_1_file_1_jg321.t1"; gene_id "file_1_file_1_jg321";
derer1.05_4	AUGUSTUS	stop_codon	13166052	13166054	.	-	0	transcript_id "file_1_file_1_jg4486.t1"; gene_id "file_1_file_1_jg4486";
derer1.05_4	AUGUSTUS	CDS	13166052	13166467	1	-	2	transcript_id "file_1_file_1_jg4486.t1"; gene_id "file_1_file_1_jg4486";
derer1.05_4	AUGUSTUS	exon	13166052	13166467	.	-	.	transcript_id "file_1_file_1_jg4486.t1"; gene_id "file_1_file_1_jg4486";
derer1.05_4	AUGUSTUS	intron	13166468	13166523	.	-	.	transcript_id "file_1_file_1_jg4486.t1"; gene_id "file_1_file_1_jg4486";
derer1.05_4	AUGUSTUS	CDS	13166524	13166592	1	-	2	transcript_id "file_1_file_1_jg4486.t1"; gene_id "file_1_file_1_jg4486";
derer1.05_4	AUGUSTUS	exon	13166524	13166592	.	-	.	transcript_id "file_1_file_1_jg4486.t1"; gene_id "file_1_file_1_jg4486";
derer1.05_4	AUGUSTUS	intron	13166593	13166658	.	-	.	transcript_id "file_1_file_1_jg4486.t1"; gene_id "file_1_file_1_jg4486";
derer1.05_4	AUGUSTUS	CDS	13166659	13167371	1	-	1	transcript_id "file_1_file_1_jg4486.t1"; gene_id "file_1_file_1_jg4486";
derer1.05_4	AUGUSTUS	exon	13166659	13167371	.	-	.	transcript_id "file_1_file_1_jg4486.t1"; gene_id "file_1_file_1_jg4486";
derer1.05_4	AUGUSTUS	intron	13167372	13167424	.	-	.	transcript_id "file_1_file_1_jg4486.t1"; gene_id "file_1_file_1_jg4486";
derer1.05_4	AUGUSTUS	CDS	13167425	13167537	1	-	0	transcript_id "file_1_file_1_jg4486.t1"; gene_id "file_1_file_1_jg4486";
derer1.05_4	AUGUSTUS	exon	13167425	13167537	.	-	.	transcript_id "file_1_file_1_jg4486.t1"; gene_id "file_1_file_1_jg4486";
derer1.05_4	AUGUSTUS	intron	13167538	13167592	.	-	.	transcript_id "file_1_file_1_jg4486.t1"; gene_id "file_1_file_1_jg4486";
derer1.05_4	AUGUSTUS	CDS	13167593	13168267	1	-	0	transcript_id "file_1_file_1_jg4486.t1"; gene_id "file_1_file_1_jg4486";
derer1.05_4	AUGUSTUS	exon	13167593	13168267	.	-	.	transcript_id "file_1_file_1_jg4486.t1"; gene_id "file_1_file_1_jg4486";
derer1.05_4	AUGUSTUS	intron	13168268	13168336	.	-	.	transcript_id "file_1_file_1_jg4486.t1"; gene_id "file_1_file_1_jg4486";
derer1.05_4	AUGUSTUS	CDS	13168337	13168410	1	-	2	transcript_id "file_1_file_1_jg4486.t1"; gene_id "file_1_file_1_jg4486";
derer1.05_4	AUGUSTUS	exon	13168337	13168410	.	-	.	transcript_id "file_1_file_1_jg4486.t1"; gene_id "file_1_file_1_jg4486";
derer1.05_4	AUGUSTUS	intron	13168411	13169626	.	-	.	transcript_id "file_1_file_1_jg4486.t1"; gene_id "file_1_file_1_jg4486";
derer1.05_4	AUGUSTUS	transcript	13166052	13169675	.	-	.	transcript_id "file_1_file_1_jg4486.t1"; gene_id "file_1_file_1_jg4486"
derer1.05_4	AUGUSTUS	gene	13166052	13169675	.	-	.	jg4486
derer1.05_4	AUGUSTUS	CDS	13169627	13169675	1	-	0	transcript_id "file_1_file_1_jg4486.t1"; gene_id "file_1_file_1_jg4486";
derer1.05_4	AUGUSTUS	exon	13169627	13169675	.	-	.	transcript_id "file_1_file_1_jg4486.t1"; gene_id "file_1_file_1_jg4486";
derer1.05_4	AUGUSTUS	start_codon	13169673	13169675	.	-	0	transcript_id "file_1_file_1_jg4486.t1"; gene_id "file_1_file_1_jg4486";
derer1.05_4	AUGUSTUS	stop_codon	8763214	8763216	.	-	0	transcript_id "file_1_file_1_jg3951.t1"; gene_id "file_1_file_1_jg3951";
derer1.05_4	AUGUSTUS	CDS	8763214	8763318	1	-	0	transcript_id "file_1_file_1_jg3951.t1"; gene_id "file_1_file_1_jg3951";
derer1.05_4	AUGUSTUS	exon	8763214	8763318	.	-	.	transcript_id "file_1_file_1_jg3951.t1"; gene_id "file_1_file_1_jg3951";
derer1.05_4	AUGUSTUS	intron	8763319	8763375	.	-	.	transcript_id "file_1_file_1_jg3951.t1"; gene_id "file_1_file_1_jg3951";
derer1.05_4	AUGUSTUS	CDS	8763376	8764052	1	-	2	transcript_id "file_1_file_1_jg3951.t1"; gene_id "file_1_file_1_jg3951";
derer1.05_4	AUGUSTUS	exon	8763376	8764052	.	-	.	transcript_id "file_1_file_1_jg3951.t1"; gene_id "file_1_file_1_jg3951";
derer1.05_4	AUGUSTUS	intron	8764053	8764107	.	-	.	transcript_id "file_1_file_1_jg3951.t1"; gene_id "file_1_file_1_jg3951";
derer1.05_4	AUGUSTUS	transcript	8763214	8764228	.	-	.	transcript_id "file_1_file_1_jg3951.t1"; gene_id "file_1_file_1_jg3951"
derer1.05_4	AUGUSTUS	gene	8763214	8764228	.	-	.	jg3951
derer1.05_4	AUGUSTUS	CDS	8764108	8764228	1	-	0	transcript_id "file_1_file_1_jg3951.t1"; gene_id "file_1_file_1_jg3951";
derer1.05_4	AUGUSTUS	exon	8764108	8764228	.	-	.	transcript_id "file_1_file_1_jg3951.t1"; gene_id "file_1_file_1_jg3951";
derer1.05_4	AUGUSTUS	start_codon	8764226	8764228	.	-	0	transcript_id "file_1_file_1_jg3951.t1"; gene_id "file_1_file_1_jg3951";
derer1.05_4	AUGUSTUS	stop_codon	942107	942109	.	-	0	transcript_id "file_1_file_1_jg3017.t1"; gene_id "file_1_file_1_jg3017";
derer1.05_4	AUGUSTUS	CDS	942107	942943	1	-	0	transcript_id "file_1_file_1_jg3017.t1"; gene_id "file_1_file_1_jg3017";
derer1.05_4	AUGUSTUS	exon	942107	942943	.	-	.	transcript_id "file_1_file_1_jg3017.t1"; gene_id "file_1_file_1_jg3017";
derer1.05_4	AUGUSTUS	transcript	942107	942943	.	-	.	transcript_id "file_1_file_1_jg3017.t1"; gene_id "file_1_file_1_jg3017"
derer1.05_4	AUGUSTUS	gene	942107	942943	.	-	.	jg3017
derer1.05_4	AUGUSTUS	start_codon	942941	942943	.	-	0	transcript_id "file_1_file_1_jg3017.t1"; gene_id "file_1_file_1_jg3017";
derer1.05_0	AUGUSTUS	start_codon	3791362	3791364	.	+	0	transcript_id "file_1_file_1_jg9128.t1"; gene_id "file_1_file_1_jg9128";
derer1.05_0	AUGUSTUS	CDS	3791362	3791739	0.95	+	0	transcript_id "file_1_file_1_jg9128.t1"; gene_id "file_1_file_1_jg9128";
derer1.05_0	AUGUSTUS	exon	3791362	3791739	.	+	.	transcript_id "file_1_file_1_jg9128.t1"; gene_id "file_1_file_1_jg9128";
derer1.05_0	AUGUSTUS	transcript	3791362	3791739	.	+	.	transcript_id "file_1_file_1_jg9128.t1"; gene_id "file_1_file_1_jg9128"
derer1.05_0	AUGUSTUS	gene	3791362	3791739	.	+	.	jg9128
derer1.05_0	AUGUSTUS	stop_codon	3791737	3791739	.	+	0	transcript_id "file_1_file_1_jg9128.t1"; gene_id "file_1_file_1_jg9128";
derer1.05_2	AUGUSTUS	stop_codon	18409941	18409943	.	-	0	transcript_id "file_1_file_1_jg2227.t1"; gene_id "file_1_file_1_jg2227";
derer1.05_2	AUGUSTUS	CDS	18409941	18410237	0.92	-	0	transcript_id "file_1_file_1_jg2227.t1"; gene_id "file_1_file_1_jg2227";
derer1.05_2	AUGUSTUS	exon	18409941	18410237	.	-	.	transcript_id "file_1_file_1_jg2227.t1"; gene_id "file_1_file_1_jg2227";
derer1.05_2	AUGUSTUS	intron	18410238	18415746	.	-	.	transcript_id "file_1_file_1_jg2227.t1"; gene_id "file_1_file_1_jg2227";
derer1.05_2	AUGUSTUS	transcript	18409941	18415854	.	-	.	transcript_id "file_1_file_1_jg2227.t1"; gene_id "file_1_file_1_jg2227"
derer1.05_2	AUGUSTUS	gene	18409941	18415854	.	-	.	jg2227
derer1.05_2	AUGUSTUS	CDS	18415747	18415854	0.65	-	0	transcript_id "file_1_file_1_jg2227.t1"; gene_id "file_1_file_1_jg2227";
derer1.05_2	AUGUSTUS	exon	18415747	18415854	.	-	.	transcript_id "file_1_file_1_jg2227.t1"; gene_id "file_1_file_1_jg2227";
derer1.05_2	AUGUSTUS	start_codon	18415852	18415854	.	-	0	transcript_id "file_1_file_1_jg2227.t1"; gene_id "file_1_file_1_jg2227";
derer1.05_2	AUGUSTUS	start_codon	5599104	5599106	.	+	0	transcript_id "file_1_file_1_jg570.t1"; gene_id "file_1_file_1_jg570";
derer1.05_2	AUGUSTUS	CDS	5599104	5599783	0.97	+	0	transcript_id "file_1_file_1_jg570.t1"; gene_id "file_1_file_1_jg570";
derer1.05_2	AUGUSTUS	exon	5599104	5599783	.	+	.	transcript_id "file_1_file_1_jg570.t1"; gene_id "file_1_file_1_jg570";
derer1.05_2	AUGUSTUS	intron	5599784	5599844	.	+	.	transcript_id "file_1_file_1_jg570.t1"; gene_id "file_1_file_1_jg570";
derer1.05_2	AUGUSTUS	CDS	5599845	5599999	1	+	1	transcript_id "file_1_file_1_jg570.t1"; gene_id "file_1_file_1_jg570";
derer1.05_2	AUGUSTUS	exon	5599845	5599999	.	+	.	transcript_id "file_1_file_1_jg570.t1"; gene_id "file_1_file_1_jg570";
derer1.05_2	AUGUSTUS	intron	5600000	5600048	.	+	.	transcript_id "file_1_file_1_jg570.t1"; gene_id "file_1_file_1_jg570";
derer1.05_2	AUGUSTUS	CDS	5600049	5600440	1	+	2	transcript_id "file_1_file_1_jg570.t1"; gene_id "file_1_file_1_jg570";
derer1.05_2	AUGUSTUS	exon	5600049	5600440	.	+	.	transcript_id "file_1_file_1_jg570.t1"; gene_id "file_1_file_1_jg570";
derer1.05_2	AUGUSTUS	intron	5600441	5600500	.	+	.	transcript_id "file_1_file_1_jg570.t1"; gene_id "file_1_file_1_jg570";
derer1.05_2	AUGUSTUS	transcript	5599104	5600746	.	+	.	transcript_id "file_1_file_1_jg570.t1"; gene_id "file_1_file_1_jg570"
derer1.05_2	AUGUSTUS	gene	5599104	5600746	.	+	.	jg570
derer1.05_2	AUGUSTUS	CDS	5600501	5600746	0.68	+	0	transcript_id "file_1_file_1_jg570.t1"; gene_id "file_1_file_1_jg570";
derer1.05_2	AUGUSTUS	exon	5600501	5600746	.	+	.	transcript_id "file_1_file_1_jg570.t1"; gene_id "file_1_file_1_jg570";
derer1.05_2	AUGUSTUS	stop_codon	5600744	5600746	.	+	0	transcript_id "file_1_file_1_jg570.t1"; gene_id "file_1_file_1_jg570";
derer1.05_2	AUGUSTUS	start_codon	4234667	4234669	.	+	0	transcript_id "file_1_file_1_jg379.t1"; gene_id "file_1_file_1_jg379";
derer1.05_2	AUGUSTUS	CDS	4234667	4234711	1	+	0	transcript_id "file_1_file_1_jg379.t1"; gene_id "file_1_file_1_jg379";
derer1.05_2	AUGUSTUS	exon	4234667	4234711	.	+	.	transcript_id "file_1_file_1_jg379.t1"; gene_id "file_1_file_1_jg379";
derer1.05_2	AUGUSTUS	intron	4234712	4234773	.	+	.	transcript_id "file_1_file_1_jg379.t1"; gene_id "file_1_file_1_jg379";
derer1.05_2	AUGUSTUS	CDS	4234774	4235116	1	+	0	transcript_id "file_1_file_1_jg379.t1"; gene_id "file_1_file_1_jg379";
derer1.05_2	AUGUSTUS	exon	4234774	4235116	.	+	.	transcript_id "file_1_file_1_jg379.t1"; gene_id "file_1_file_1_jg379";
derer1.05_2	AUGUSTUS	intron	4235117	4235187	.	+	.	transcript_id "file_1_file_1_jg379.t1"; gene_id "file_1_file_1_jg379";
derer1.05_2	AUGUSTUS	transcript	4234667	4235210	.	+	.	transcript_id "file_1_file_1_jg379.t1"; gene_id "file_1_file_1_jg379"
derer1.05_2	AUGUSTUS	gene	4234667	4235210	.	+	.	jg379
derer1.05_2	AUGUSTUS	CDS	4235188	4235210	1	+	2	transcript_id "file_1_file_1_jg379.t1"; gene_id "file_1_file_1_jg379";
derer1.05_2	AUGUSTUS	exon	4235188	4235210	.	+	.	transcript_id "file_1_file_1_jg379.t1"; gene_id "file_1_file_1_jg379";
derer1.05_2	AUGUSTUS	stop_codon	4235208	4235210	.	+	0	transcript_id "file_1_file_1_jg379.t1"; gene_id "file_1_file_1_jg379";
derer1.05_2	AUGUSTUS	start_codon	16525847	16525849	.	+	0	transcript_id "file_1_file_1_jg1956.t1"; gene_id "file_1_file_1_jg1956";
derer1.05_2	AUGUSTUS	CDS	16525847	16529499	0.99	+	0	transcript_id "file_1_file_1_jg1956.t1"; gene_id "file_1_file_1_jg1956";
derer1.05_2	AUGUSTUS	exon	16525847	16529499	.	+	.	transcript_id "file_1_file_1_jg1956.t1"; gene_id "file_1_file_1_jg1956";
derer1.05_2	AUGUSTUS	intron	16529500	16529562	.	+	.	transcript_id "file_1_file_1_jg1956.t1"; gene_id "file_1_file_1_jg1956";
derer1.05_2	AUGUSTUS	transcript	16525847	16530334	.	+	.	transcript_id "file_1_file_1_jg1956.t1"; gene_id "file_1_file_1_jg1956"
derer1.05_2	AUGUSTUS	gene	16525847	16530334	.	+	.	jg1956
derer1.05_2	AUGUSTUS	CDS	16529563	16530334	1	+	1	transcript_id "file_1_file_1_jg1956.t1"; gene_id "file_1_file_1_jg1956";
derer1.05_2	AUGUSTUS	exon	16529563	16530334	.	+	.	transcript_id "file_1_file_1_jg1956.t1"; gene_id "file_1_file_1_jg1956";
derer1.05_2	AUGUSTUS	stop_codon	16530332	16530334	.	+	0	transcript_id "file_1_file_1_jg1956.t1"; gene_id "file_1_file_1_jg1956";
derer1.05_5	AUGUSTUS	start_codon	9649959	9649961	.	+	0	transcript_id "file_1_file_1_jg6405.t1"; gene_id "file_1_file_1_jg6405";
derer1.05_5	AUGUSTUS	CDS	9649959	9650219	1	+	0	transcript_id "file_1_file_1_jg6405.t1"; gene_id "file_1_file_1_jg6405";
derer1.05_5	AUGUSTUS	exon	9649959	9650219	.	+	.	transcript_id "file_1_file_1_jg6405.t1"; gene_id "file_1_file_1_jg6405";
derer1.05_5	AUGUSTUS	transcript	9649959	9650219	.	+	.	transcript_id "file_1_file_1_jg6405.t1"; gene_id "file_1_file_1_jg6405"
derer1.05_5	AUGUSTUS	gene	9649959	9650219	.	+	.	jg6405
derer1.05_5	AUGUSTUS	stop_codon	9650217	9650219	.	+	0	transcript_id "file_1_file_1_jg6405.t1"; gene_id "file_1_file_1_jg6405";
derer1.05_2	AUGUSTUS	stop_codon	7070226	7070228	.	-	0	transcript_id "file_1_file_1_jg669.t1"; gene_id "file_1_file_1_jg669";
derer1.05_2	AUGUSTUS	CDS	7070226	7070600	1	-	0	transcript_id "file_1_file_1_jg669.t1"; gene_id "file_1_file_1_jg669";
derer1.05_2	AUGUSTUS	exon	7070226	7070600	.	-	.	transcript_id "file_1_file_1_jg669.t1"; gene_id "file_1_file_1_jg669";
derer1.05_2	AUGUSTUS	transcript	7070226	7070600	.	-	.	transcript_id "file_1_file_1_jg669.t1"; gene_id "file_1_file_1_jg669"
derer1.05_2	AUGUSTUS	gene	7070226	7070600	.	-	.	jg669
derer1.05_2	AUGUSTUS	start_codon	7070598	7070600	.	-	0	transcript_id "file_1_file_1_jg669.t1"; gene_id "file_1_file_1_jg669";
derer1.05_0	AUGUSTUS	stop_codon	7956562	7956564	.	-	0	transcript_id "file_1_file_1_jg9521.t1"; gene_id "file_1_file_1_jg9521";
derer1.05_0	AUGUSTUS	CDS	7956562	7957839	1	-	0	transcript_id "file_1_file_1_jg9521.t1"; gene_id "file_1_file_1_jg9521";
derer1.05_0	AUGUSTUS	exon	7956562	7957839	.	-	.	transcript_id "file_1_file_1_jg9521.t1"; gene_id "file_1_file_1_jg9521";
derer1.05_0	AUGUSTUS	transcript	7956562	7957839	.	-	.	transcript_id "file_1_file_1_jg9521.t1"; gene_id "file_1_file_1_jg9521"
derer1.05_0	AUGUSTUS	gene	7956562	7957839	.	-	.	jg9521
derer1.05_0	AUGUSTUS	start_codon	7957837	7957839	.	-	0	transcript_id "file_1_file_1_jg9521.t1"; gene_id "file_1_file_1_jg9521";
derer1.05_4	AUGUSTUS	start_codon	7642833	7642835	.	+	0	transcript_id "file_1_file_1_jg3831.t1"; gene_id "file_1_file_1_jg3831";
derer1.05_4	AUGUSTUS	CDS	7642833	7642880	1	+	0	transcript_id "file_1_file_1_jg3831.t1"; gene_id "file_1_file_1_jg3831";
derer1.05_4	AUGUSTUS	exon	7642833	7642880	.	+	.	transcript_id "file_1_file_1_jg3831.t1"; gene_id "file_1_file_1_jg3831";
derer1.05_4	AUGUSTUS	intron	7642881	7642938	.	+	.	transcript_id "file_1_file_1_jg3831.t1"; gene_id "file_1_file_1_jg3831";
derer1.05_4	AUGUSTUS	transcript	7642833	7643283	.	+	.	transcript_id "file_1_file_1_jg3831.t1"; gene_id "file_1_file_1_jg3831"
derer1.05_4	AUGUSTUS	gene	7642833	7643283	.	+	.	jg3831
derer1.05_4	AUGUSTUS	CDS	7642939	7643283	1	+	0	transcript_id "file_1_file_1_jg3831.t1"; gene_id "file_1_file_1_jg3831";
derer1.05_4	AUGUSTUS	exon	7642939	7643283	.	+	.	transcript_id "file_1_file_1_jg3831.t1"; gene_id "file_1_file_1_jg3831";
derer1.05_4	AUGUSTUS	stop_codon	7643281	7643283	.	+	0	transcript_id "file_1_file_1_jg3831.t1"; gene_id "file_1_file_1_jg3831";
derer1.05_1	AUGUSTUS	start_codon	3842776	3842778	.	+	0	transcript_id "file_1_file_1_jg12589.t1"; gene_id "file_1_file_1_jg12589";
derer1.05_1	AUGUSTUS	CDS	3842776	3843485	1	+	0	transcript_id "file_1_file_1_jg12589.t1"; gene_id "file_1_file_1_jg12589";
derer1.05_1	AUGUSTUS	exon	3842776	3843485	.	+	.	transcript_id "file_1_file_1_jg12589.t1"; gene_id "file_1_file_1_jg12589";
derer1.05_1	AUGUSTUS	intron	3843486	3843551	.	+	.	transcript_id "file_1_file_1_jg12589.t1"; gene_id "file_1_file_1_jg12589";
derer1.05_1	AUGUSTUS	transcript	3842776	3843993	.	+	.	transcript_id "file_1_file_1_jg12589.t1"; gene_id "file_1_file_1_jg12589"
derer1.05_1	AUGUSTUS	gene	3842776	3843993	.	+	.	jg12589
derer1.05_1	AUGUSTUS	CDS	3843552	3843993	1	+	1	transcript_id "file_1_file_1_jg12589.t1"; gene_id "file_1_file_1_jg12589";
derer1.05_1	AUGUSTUS	exon	3843552	3843993	.	+	.	transcript_id "file_1_file_1_jg12589.t1"; gene_id "file_1_file_1_jg12589";
derer1.05_1	AUGUSTUS	stop_codon	3843991	3843993	.	+	0	transcript_id "file_1_file_1_jg12589.t1"; gene_id "file_1_file_1_jg12589";
derer1.05_2	AUGUSTUS	stop_codon	14289986	14289988	.	-	0	transcript_id "file_1_file_1_jg1661.t1"; gene_id "file_1_file_1_jg1661";
derer1.05_2	AUGUSTUS	CDS	14289986	14291101	1	-	0	transcript_id "file_1_file_1_jg1661.t1"; gene_id "file_1_file_1_jg1661";
derer1.05_2	AUGUSTUS	exon	14289986	14291101	.	-	.	transcript_id "file_1_file_1_jg1661.t1"; gene_id "file_1_file_1_jg1661";
derer1.05_2	AUGUSTUS	intron	14291102	14292349	.	-	.	transcript_id "file_1_file_1_jg1661.t1"; gene_id "file_1_file_1_jg1661";
derer1.05_2	AUGUSTUS	transcript	14289986	14294455	.	-	.	transcript_id "file_1_file_1_jg1661.t1"; gene_id "file_1_file_1_jg1661"
derer1.05_2	AUGUSTUS	gene	14289986	14294455	.	-	.	jg1661
derer1.05_2	AUGUSTUS	CDS	14292350	14294455	1	-	0	transcript_id "file_1_file_1_jg1661.t1"; gene_id "file_1_file_1_jg1661";
derer1.05_2	AUGUSTUS	exon	14292350	14294455	.	-	.	transcript_id "file_1_file_1_jg1661.t1"; gene_id "file_1_file_1_jg1661";
derer1.05_2	AUGUSTUS	start_codon	14294453	14294455	.	-	0	transcript_id "file_1_file_1_jg1661.t1"; gene_id "file_1_file_1_jg1661";
derer1.05_2	AUGUSTUS	stop_codon	11642327	11642329	.	-	0	transcript_id "file_1_file_1_jg1271.t1"; gene_id "file_1_file_1_jg1271";
derer1.05_2	AUGUSTUS	CDS	11642327	11642448	1	-	2	transcript_id "file_1_file_1_jg1271.t1"; gene_id "file_1_file_1_jg1271";
derer1.05_2	AUGUSTUS	exon	11642327	11642448	.	-	.	transcript_id "file_1_file_1_jg1271.t1"; gene_id "file_1_file_1_jg1271";
derer1.05_2	AUGUSTUS	intron	11642449	11642717	.	-	.	transcript_id "file_1_file_1_jg1271.t1"; gene_id "file_1_file_1_jg1271";
derer1.05_2	AUGUSTUS	CDS	11642718	11642867	1	-	2	transcript_id "file_1_file_1_jg1271.t1"; gene_id "file_1_file_1_jg1271";
derer1.05_2	AUGUSTUS	exon	11642718	11642867	.	-	.	transcript_id "file_1_file_1_jg1271.t1"; gene_id "file_1_file_1_jg1271";
derer1.05_2	AUGUSTUS	intron	11642868	11642934	.	-	.	transcript_id "file_1_file_1_jg1271.t1"; gene_id "file_1_file_1_jg1271";
derer1.05_2	AUGUSTUS	transcript	11642327	11643046	.	-	.	transcript_id "file_1_file_1_jg1271.t1"; gene_id "file_1_file_1_jg1271"
derer1.05_2	AUGUSTUS	gene	11642327	11643046	.	-	.	jg1271
derer1.05_2	AUGUSTUS	CDS	11642935	11643046	1	-	0	transcript_id "file_1_file_1_jg1271.t1"; gene_id "file_1_file_1_jg1271";
derer1.05_2	AUGUSTUS	exon	11642935	11643046	.	-	.	transcript_id "file_1_file_1_jg1271.t1"; gene_id "file_1_file_1_jg1271";
derer1.05_2	AUGUSTUS	start_codon	11643044	11643046	.	-	0	transcript_id "file_1_file_1_jg1271.t1"; gene_id "file_1_file_1_jg1271";
derer1.05_3	AUGUSTUS	stop_codon	10916353	10916355	.	-	0	transcript_id "file_1_file_1_jg7798.t1"; gene_id "file_1_file_1_jg7798";
derer1.05_3	AUGUSTUS	CDS	10916353	10916770	1	-	1	transcript_id "file_1_file_1_jg7798.t1"; gene_id "file_1_file_1_jg7798";
derer1.05_3	AUGUSTUS	exon	10916353	10916770	.	-	.	transcript_id "file_1_file_1_jg7798.t1"; gene_id "file_1_file_1_jg7798";
derer1.05_3	AUGUSTUS	intron	10916771	10916831	.	-	.	transcript_id "file_1_file_1_jg7798.t1"; gene_id "file_1_file_1_jg7798";
derer1.05_3	AUGUSTUS	CDS	10916832	10917061	1	-	0	transcript_id "file_1_file_1_jg7798.t1"; gene_id "file_1_file_1_jg7798";
derer1.05_3	AUGUSTUS	exon	10916832	10917061	.	-	.	transcript_id "file_1_file_1_jg7798.t1"; gene_id "file_1_file_1_jg7798";
derer1.05_3	AUGUSTUS	intron	10917062	10917137	.	-	.	transcript_id "file_1_file_1_jg7798.t1"; gene_id "file_1_file_1_jg7798";
derer1.05_3	AUGUSTUS	transcript	10916353	10917239	.	-	.	transcript_id "file_1_file_1_jg7798.t1"; gene_id "file_1_file_1_jg7798"
derer1.05_3	AUGUSTUS	gene	10916353	10917239	.	-	.	jg7798
derer1.05_3	AUGUSTUS	CDS	10917138	10917239	1	-	0	transcript_id "file_1_file_1_jg7798.t1"; gene_id "file_1_file_1_jg7798";
derer1.05_3	AUGUSTUS	exon	10917138	10917239	.	-	.	transcript_id "file_1_file_1_jg7798.t1"; gene_id "file_1_file_1_jg7798";
derer1.05_3	AUGUSTUS	start_codon	10917237	10917239	.	-	0	transcript_id "file_1_file_1_jg7798.t1"; gene_id "file_1_file_1_jg7798";
derer1.05_5	AUGUSTUS	stop_codon	7098301	7098303	.	-	0	transcript_id "file_1_file_1_jg6013.t1"; gene_id "file_1_file_1_jg6013";
derer1.05_5	AUGUSTUS	CDS	7098301	7098569	1	-	2	transcript_id "file_1_file_1_jg6013.t1"; gene_id "file_1_file_1_jg6013";
derer1.05_5	AUGUSTUS	exon	7098301	7098569	.	-	.	transcript_id "file_1_file_1_jg6013.t1"; gene_id "file_1_file_1_jg6013";
derer1.05_5	AUGUSTUS	intron	7098570	7098623	.	-	.	transcript_id "file_1_file_1_jg6013.t1"; gene_id "file_1_file_1_jg6013";
derer1.05_5	AUGUSTUS	CDS	7098624	7099106	1	-	2	transcript_id "file_1_file_1_jg6013.t1"; gene_id "file_1_file_1_jg6013";
derer1.05_5	AUGUSTUS	exon	7098624	7099106	.	-	.	transcript_id "file_1_file_1_jg6013.t1"; gene_id "file_1_file_1_jg6013";
derer1.05_5	AUGUSTUS	intron	7099107	7099585	.	-	.	transcript_id "file_1_file_1_jg6013.t1"; gene_id "file_1_file_1_jg6013";
derer1.05_5	AUGUSTUS	transcript	7098301	7100066	.	-	.	transcript_id "file_1_file_1_jg6013.t1"; gene_id "file_1_file_1_jg6013"
derer1.05_5	AUGUSTUS	gene	7098301	7100066	.	-	.	jg6013
derer1.05_5	AUGUSTUS	CDS	7099586	7100066	1	-	0	transcript_id "file_1_file_1_jg6013.t1"; gene_id "file_1_file_1_jg6013";
derer1.05_5	AUGUSTUS	exon	7099586	7100066	.	-	.	transcript_id "file_1_file_1_jg6013.t1"; gene_id "file_1_file_1_jg6013";
derer1.05_5	AUGUSTUS	start_codon	7100064	7100066	.	-	0	transcript_id "file_1_file_1_jg6013.t1"; gene_id "file_1_file_1_jg6013";
derer1.05_3	GeneMark.hmm	stop_codon	3537297	3537299	.	-	0	gene_id "file_1_file_2_9462_g"; transcript_id "file_1_file_2_9462_t"; count "file_1_file_2_1_1";
derer1.05_3	GeneMark.hmm	CDS	3537297	3538711	.	-	2	gene_id "file_1_file_2_9462_g"; transcript_id "file_1_file_2_9462_t"; evidence "file_1_file_2_1_1"; cds_type "file_1_file_2_Terminal"; count "file_1_file_2_5_5"; anchored "file_1_file_2_1_1";
derer1.05_3	GeneMark.hmm	exon	3537297	3538711	0	-	.	gene_id "file_1_file_2_9462_g"; transcript_id "file_1_file_2_9462_t"; evidence "file_1_file_2_1_1"; cds_type "file_1_file_2_Terminal"; count "file_1_file_2_5_5"; anchored "file_1_file_2_1_1";
derer1.05_3	GeneMark.hmm	CDS	3538774	3538896	.	-	2	gene_id "file_1_file_2_9462_g"; transcript_id "file_1_file_2_9462_t"; evidence "file_1_file_2_1_1"; cds_type "file_1_file_2_Internal"; count "file_1_file_2_4_5"; anchored "file_1_file_2_1_1";
derer1.05_3	GeneMark.hmm	exon	3538774	3538896	0	-	.	gene_id "file_1_file_2_9462_g"; transcript_id "file_1_file_2_9462_t"; evidence "file_1_file_2_1_1"; cds_type "file_1_file_2_Internal"; count "file_1_file_2_4_5"; anchored "file_1_file_2_1_1";
derer1.05_3	GeneMark.hmm	CDS	3539008	3539155	.	-	0	gene_id "file_1_file_2_9462_g"; transcript_id "file_1_file_2_9462_t"; evidence "file_1_file_2_1_1"; cds_type "file_1_file_2_Internal"; count "file_1_file_2_3_5"; anchored "file_1_file_2_1_1";
derer1.05_3	GeneMark.hmm	exon	3539008	3539155	0	-	.	gene_id "file_1_file_2_9462_g"; transcript_id "file_1_file_2_9462_t"; evidence "file_1_file_2_1_1"; cds_type "file_1_file_2_Internal"; count "file_1_file_2_3_5"; anchored "file_1_file_2_1_1";
derer1.05_3	GeneMark.hmm	CDS	3539215	3539342	.	-	2	gene_id "file_1_file_2_9462_g"; transcript_id "file_1_file_2_9462_t"; evidence "file_1_file_2_1_1"; cds_type "file_1_file_2_Internal"; count "file_1_file_2_2_5"; anchored "file_1_file_2_1_1";
derer1.05_3	GeneMark.hmm	exon	3539215	3539342	0	-	.	gene_id "file_1_file_2_9462_g"; transcript_id "file_1_file_2_9462_t"; evidence "file_1_file_2_1_1"; cds_type "file_1_file_2_Internal"; count "file_1_file_2_2_5"; anchored "file_1_file_2_1_1";
derer1.05_3	GeneMark.hmm	CDS	3539406	3539505	.	-	0	gene_id "file_1_file_2_9462_g"; transcript_id "file_1_file_2_9462_t"; evidence "file_1_file_2_1_0"; cds_type "file_1_file_2_Initial"; count "file_1_file_2_1_5"; anchored "file_1_file_2_1_0";
derer1.05_3	GeneMark.hmm	exon	3539406	3539505	0	-	.	gene_id "file_1_file_2_9462_g"; transcript_id "file_1_file_2_9462_t"; evidence "file_1_file_2_1_0"; cds_type "file_1_file_2_Initial"; count "file_1_file_2_1_5"; anchored "file_1_file_2_1_0";
derer1.05_3	GeneMark.hmm	start_codon	3539503	3539505	.	-	0	gene_id "file_1_file_2_9462_g"; transcript_id "file_1_file_2_9462_t"; count "file_1_file_2_1_1";
derer1.05_4	AUGUSTUS	start_codon	11811238	11811240	.	+	0	transcript_id "file_1_file_1_jg4322.t1"; gene_id "file_1_file_1_jg4322";
derer1.05_4	AUGUSTUS	CDS	11811238	11811851	1	+	0	transcript_id "file_1_file_1_jg4322.t1"; gene_id "file_1_file_1_jg4322";
derer1.05_4	AUGUSTUS	exon	11811238	11811851	.	+	.	transcript_id "file_1_file_1_jg4322.t1"; gene_id "file_1_file_1_jg4322";
derer1.05_4	AUGUSTUS	intron	11811852	11812238	.	+	.	transcript_id "file_1_file_1_jg4322.t1"; gene_id "file_1_file_1_jg4322";
derer1.05_4	AUGUSTUS	CDS	11812239	11812279	1	+	1	transcript_id "file_1_file_1_jg4322.t1"; gene_id "file_1_file_1_jg4322";
derer1.05_4	AUGUSTUS	exon	11812239	11812279	.	+	.	transcript_id "file_1_file_1_jg4322.t1"; gene_id "file_1_file_1_jg4322";
derer1.05_4	AUGUSTUS	intron	11812280	11812350	.	+	.	transcript_id "file_1_file_1_jg4322.t1"; gene_id "file_1_file_1_jg4322";
derer1.05_4	AUGUSTUS	transcript	11811238	11812502	.	+	.	transcript_id "file_1_file_1_jg4322.t1"; gene_id "file_1_file_1_jg4322"
derer1.05_4	AUGUSTUS	gene	11811238	11812502	.	+	.	jg4322
derer1.05_4	AUGUSTUS	CDS	11812351	11812502	1	+	2	transcript_id "file_1_file_1_jg4322.t1"; gene_id "file_1_file_1_jg4322";
derer1.05_4	AUGUSTUS	exon	11812351	11812502	.	+	.	transcript_id "file_1_file_1_jg4322.t1"; gene_id "file_1_file_1_jg4322";
derer1.05_4	AUGUSTUS	stop_codon	11812500	11812502	.	+	0	transcript_id "file_1_file_1_jg4322.t1"; gene_id "file_1_file_1_jg4322";
derer1.05_4	AUGUSTUS	stop_codon	11839821	11839823	.	-	0	transcript_id "file_1_file_1_jg4329.t1"; gene_id "file_1_file_1_jg4329";
derer1.05_4	AUGUSTUS	CDS	11839821	11839991	1	-	0	transcript_id "file_1_file_1_jg4329.t1"; gene_id "file_1_file_1_jg4329";
derer1.05_4	AUGUSTUS	exon	11839821	11839991	.	-	.	transcript_id "file_1_file_1_jg4329.t1"; gene_id "file_1_file_1_jg4329";
derer1.05_4	AUGUSTUS	intron	11839992	11840047	.	-	.	transcript_id "file_1_file_1_jg4329.t1"; gene_id "file_1_file_1_jg4329";
derer1.05_4	AUGUSTUS	CDS	11840048	11840157	1	-	2	transcript_id "file_1_file_1_jg4329.t1"; gene_id "file_1_file_1_jg4329";
derer1.05_4	AUGUSTUS	exon	11840048	11840157	.	-	.	transcript_id "file_1_file_1_jg4329.t1"; gene_id "file_1_file_1_jg4329";
derer1.05_4	AUGUSTUS	intron	11840158	11840225	.	-	.	transcript_id "file_1_file_1_jg4329.t1"; gene_id "file_1_file_1_jg4329";
derer1.05_4	AUGUSTUS	transcript	11839821	11840292	.	-	.	transcript_id "file_1_file_1_jg4329.t1"; gene_id "file_1_file_1_jg4329"
derer1.05_4	AUGUSTUS	gene	11839821	11840292	.	-	.	jg4329
derer1.05_4	AUGUSTUS	CDS	11840226	11840292	0.75	-	0	transcript_id "file_1_file_1_jg4329.t1"; gene_id "file_1_file_1_jg4329";
derer1.05_4	AUGUSTUS	exon	11840226	11840292	.	-	.	transcript_id "file_1_file_1_jg4329.t1"; gene_id "file_1_file_1_jg4329";
derer1.05_4	AUGUSTUS	start_codon	11840290	11840292	.	-	0	transcript_id "file_1_file_1_jg4329.t1"; gene_id "file_1_file_1_jg4329";
derer1.05_6	AUGUSTUS	start_codon	1061229	1061231	.	+	0	transcript_id "file_1_file_1_jg11633.t1"; gene_id "file_1_file_1_jg11633";
derer1.05_6	AUGUSTUS	CDS	1061229	1062062	1	+	0	transcript_id "file_1_file_1_jg11633.t1"; gene_id "file_1_file_1_jg11633";
derer1.05_6	AUGUSTUS	exon	1061229	1062062	.	+	.	transcript_id "file_1_file_1_jg11633.t1"; gene_id "file_1_file_1_jg11633";
derer1.05_6	AUGUSTUS	transcript	1061229	1062062	.	+	.	transcript_id "file_1_file_1_jg11633.t1"; gene_id "file_1_file_1_jg11633"
derer1.05_6	AUGUSTUS	gene	1061229	1062062	.	+	.	jg11633
derer1.05_6	AUGUSTUS	stop_codon	1062060	1062062	.	+	0	transcript_id "file_1_file_1_jg11633.t1"; gene_id "file_1_file_1_jg11633";
derer1.05_3	AUGUSTUS	stop_codon	9076200	9076202	.	-	0	transcript_id "file_1_file_1_jg7539.t1"; gene_id "file_1_file_1_jg7539";
derer1.05_3	AUGUSTUS	CDS	9076200	9076792	1	-	2	transcript_id "file_1_file_1_jg7539.t1"; gene_id "file_1_file_1_jg7539";
derer1.05_3	AUGUSTUS	exon	9076200	9076792	.	-	.	transcript_id "file_1_file_1_jg7539.t1"; gene_id "file_1_file_1_jg7539";
derer1.05_3	AUGUSTUS	intron	9076793	9076995	.	-	.	transcript_id "file_1_file_1_jg7539.t1"; gene_id "file_1_file_1_jg7539";
derer1.05_3	AUGUSTUS	CDS	9076996	9077410	1	-	0	transcript_id "file_1_file_1_jg7539.t1"; gene_id "file_1_file_1_jg7539";
derer1.05_3	AUGUSTUS	exon	9076996	9077410	.	-	.	transcript_id "file_1_file_1_jg7539.t1"; gene_id "file_1_file_1_jg7539";
derer1.05_3	AUGUSTUS	intron	9077411	9077669	.	-	.	transcript_id "file_1_file_1_jg7539.t1"; gene_id "file_1_file_1_jg7539";
derer1.05_3	AUGUSTUS	CDS	9077670	9078795	1	-	1	transcript_id "file_1_file_1_jg7539.t1"; gene_id "file_1_file_1_jg7539";
derer1.05_3	AUGUSTUS	exon	9077670	9078795	.	-	.	transcript_id "file_1_file_1_jg7539.t1"; gene_id "file_1_file_1_jg7539";
derer1.05_3	AUGUSTUS	intron	9078796	9078983	.	-	.	transcript_id "file_1_file_1_jg7539.t1"; gene_id "file_1_file_1_jg7539";
derer1.05_3	AUGUSTUS	CDS	9078984	9079626	1	-	2	transcript_id "file_1_file_1_jg7539.t1"; gene_id "file_1_file_1_jg7539";
derer1.05_3	AUGUSTUS	exon	9078984	9079626	.	-	.	transcript_id "file_1_file_1_jg7539.t1"; gene_id "file_1_file_1_jg7539";
derer1.05_3	AUGUSTUS	intron	9079627	9079737	.	-	.	transcript_id "file_1_file_1_jg7539.t1"; gene_id "file_1_file_1_jg7539";
derer1.05_3	AUGUSTUS	transcript	9076200	9080443	.	-	.	transcript_id "file_1_file_1_jg7539.t1"; gene_id "file_1_file_1_jg7539"
derer1.05_3	AUGUSTUS	gene	9076200	9080443	.	-	.	jg7539
derer1.05_3	AUGUSTUS	CDS	9079738	9080443	1	-	0	transcript_id "file_1_file_1_jg7539.t1"; gene_id "file_1_file_1_jg7539";
derer1.05_3	AUGUSTUS	exon	9079738	9080443	.	-	.	transcript_id "file_1_file_1_jg7539.t1"; gene_id "file_1_file_1_jg7539";
derer1.05_3	AUGUSTUS	start_codon	9080441	9080443	.	-	0	transcript_id "file_1_file_1_jg7539.t1"; gene_id "file_1_file_1_jg7539";
derer1.05_2	AUGUSTUS	stop_codon	20792061	20792063	.	-	0	transcript_id "file_1_file_1_jg2579.t1"; gene_id "file_1_file_1_jg2579";
derer1.05_2	AUGUSTUS	CDS	20792061	20792168	1	-	0	transcript_id "file_1_file_1_jg2579.t1"; gene_id "file_1_file_1_jg2579";
derer1.05_2	AUGUSTUS	exon	20792061	20792168	.	-	.	transcript_id "file_1_file_1_jg2579.t1"; gene_id "file_1_file_1_jg2579";
derer1.05_2	AUGUSTUS	intron	20792169	20792223	.	-	.	transcript_id "file_1_file_1_jg2579.t1"; gene_id "file_1_file_1_jg2579";
derer1.05_2	AUGUSTUS	CDS	20792224	20792379	1	-	0	transcript_id "file_1_file_1_jg2579.t1"; gene_id "file_1_file_1_jg2579";
derer1.05_2	AUGUSTUS	exon	20792224	20792379	.	-	.	transcript_id "file_1_file_1_jg2579.t1"; gene_id "file_1_file_1_jg2579";
derer1.05_2	AUGUSTUS	intron	20792380	20792441	.	-	.	transcript_id "file_1_file_1_jg2579.t1"; gene_id "file_1_file_1_jg2579";
derer1.05_2	AUGUSTUS	CDS	20792442	20792975	0.72	-	0	transcript_id "file_1_file_1_jg2579.t1"; gene_id "file_1_file_1_jg2579";
derer1.05_2	AUGUSTUS	exon	20792442	20792975	.	-	.	transcript_id "file_1_file_1_jg2579.t1"; gene_id "file_1_file_1_jg2579";
derer1.05_2	AUGUSTUS	intron	20792976	20793098	.	-	.	transcript_id "file_1_file_1_jg2579.t1"; gene_id "file_1_file_1_jg2579";
derer1.05_2	AUGUSTUS	transcript	20792061	20793377	.	-	.	transcript_id "file_1_file_1_jg2579.t1"; gene_id "file_1_file_1_jg2579"
derer1.05_2	AUGUSTUS	gene	20792061	20793377	.	-	.	jg2579
derer1.05_2	AUGUSTUS	CDS	20793099	20793377	0.58	-	0	transcript_id "file_1_file_1_jg2579.t1"; gene_id "file_1_file_1_jg2579";
derer1.05_2	AUGUSTUS	exon	20793099	20793377	.	-	.	transcript_id "file_1_file_1_jg2579.t1"; gene_id "file_1_file_1_jg2579";
derer1.05_2	AUGUSTUS	start_codon	20793375	20793377	.	-	0	transcript_id "file_1_file_1_jg2579.t1"; gene_id "file_1_file_1_jg2579";
derer1.05_1	AUGUSTUS	stop_codon	12259884	12259886	.	-	0	transcript_id "file_1_file_1_jg13650.t2"; gene_id "file_1_file_1_jg13650";
derer1.05_1	AUGUSTUS	CDS	12259884	12260467	1	-	2	transcript_id "file_1_file_1_jg13650.t2"; gene_id "file_1_file_1_jg13650";
derer1.05_1	AUGUSTUS	exon	12259884	12260467	.	-	.	transcript_id "file_1_file_1_jg13650.t2"; gene_id "file_1_file_1_jg13650";
derer1.05_1	AUGUSTUS	intron	12260468	12260960	.	-	.	transcript_id "file_1_file_1_jg13650.t2"; gene_id "file_1_file_1_jg13650";
derer1.05_1	AUGUSTUS	CDS	12260961	12261083	1	-	2	transcript_id "file_1_file_1_jg13650.t2"; gene_id "file_1_file_1_jg13650";
derer1.05_1	AUGUSTUS	exon	12260961	12261083	.	-	.	transcript_id "file_1_file_1_jg13650.t2"; gene_id "file_1_file_1_jg13650";
derer1.05_1	AUGUSTUS	intron	12261084	12261441	.	-	.	transcript_id "file_1_file_1_jg13650.t2"; gene_id "file_1_file_1_jg13650";
derer1.05_1	AUGUSTUS	CDS	12261442	12261550	1	-	0	transcript_id "file_1_file_1_jg13650.t2"; gene_id "file_1_file_1_jg13650";
derer1.05_1	AUGUSTUS	exon	12261442	12261550	.	-	.	transcript_id "file_1_file_1_jg13650.t2"; gene_id "file_1_file_1_jg13650";
derer1.05_1	AUGUSTUS	intron	12261551	12264314	.	-	.	transcript_id "file_1_file_1_jg13650.t2"; gene_id "file_1_file_1_jg13650";
derer1.05_1	AUGUSTUS	transcript	12259884	12264599	.	-	.	transcript_id "file_1_file_1_jg13650.t2"; gene_id "file_1_file_1_jg13650"
derer1.05_1	AUGUSTUS	CDS	12264315	12264599	1	-	0	transcript_id "file_1_file_1_jg13650.t2"; gene_id "file_1_file_1_jg13650";
derer1.05_1	AUGUSTUS	exon	12264315	12264599	.	-	.	transcript_id "file_1_file_1_jg13650.t2"; gene_id "file_1_file_1_jg13650";
derer1.05_1	AUGUSTUS	start_codon	12264597	12264599	.	-	0	transcript_id "file_1_file_1_jg13650.t2"; gene_id "file_1_file_1_jg13650";
derer1.05_5	AUGUSTUS	start_codon	7442134	7442136	.	+	0	transcript_id "file_1_file_1_jg6089.t1"; gene_id "file_1_file_1_jg6089";
derer1.05_5	AUGUSTUS	CDS	7442134	7442203	1	+	0	transcript_id "file_1_file_1_jg6089.t1"; gene_id "file_1_file_1_jg6089";
derer1.05_5	AUGUSTUS	exon	7442134	7442203	.	+	.	transcript_id "file_1_file_1_jg6089.t1"; gene_id "file_1_file_1_jg6089";
derer1.05_5	AUGUSTUS	intron	7442204	7442255	.	+	.	transcript_id "file_1_file_1_jg6089.t1"; gene_id "file_1_file_1_jg6089";
derer1.05_5	AUGUSTUS	transcript	7442134	7443574	.	+	.	transcript_id "file_1_file_1_jg6089.t1"; gene_id "file_1_file_1_jg6089"
derer1.05_5	AUGUSTUS	gene	7442134	7443574	.	+	.	jg6089
derer1.05_5	AUGUSTUS	CDS	7442256	7443574	1	+	2	transcript_id "file_1_file_1_jg6089.t1"; gene_id "file_1_file_1_jg6089";
derer1.05_5	AUGUSTUS	exon	7442256	7443574	.	+	.	transcript_id "file_1_file_1_jg6089.t1"; gene_id "file_1_file_1_jg6089";
derer1.05_5	AUGUSTUS	stop_codon	7443572	7443574	.	+	0	transcript_id "file_1_file_1_jg6089.t1"; gene_id "file_1_file_1_jg6089";
derer1.05_2	AUGUSTUS	start_codon	19380709	19380711	.	+	0	transcript_id "file_1_file_1_jg2372.t1"; gene_id "file_1_file_1_jg2372";
derer1.05_2	AUGUSTUS	CDS	19380709	19381092	0.8	+	0	transcript_id "file_1_file_1_jg2372.t1"; gene_id "file_1_file_1_jg2372";
derer1.05_2	AUGUSTUS	exon	19380709	19381092	.	+	.	transcript_id "file_1_file_1_jg2372.t1"; gene_id "file_1_file_1_jg2372";
derer1.05_2	AUGUSTUS	intron	19381093	19381156	.	+	.	transcript_id "file_1_file_1_jg2372.t1"; gene_id "file_1_file_1_jg2372";
derer1.05_2	AUGUSTUS	transcript	19380709	19381237	.	+	.	transcript_id "file_1_file_1_jg2372.t1"; gene_id "file_1_file_1_jg2372"
derer1.05_2	AUGUSTUS	CDS	19381157	19381237	0.8	+	0	transcript_id "file_1_file_1_jg2372.t1"; gene_id "file_1_file_1_jg2372";
derer1.05_2	AUGUSTUS	exon	19381157	19381237	.	+	.	transcript_id "file_1_file_1_jg2372.t1"; gene_id "file_1_file_1_jg2372";
derer1.05_2	AUGUSTUS	stop_codon	19381235	19381237	.	+	0	transcript_id "file_1_file_1_jg2372.t1"; gene_id "file_1_file_1_jg2372";
derer1.05_1	AUGUSTUS	stop_codon	21228239	21228241	.	-	0	transcript_id "file_1_file_1_jg14753.t1"; gene_id "file_1_file_1_jg14753";
derer1.05_1	AUGUSTUS	CDS	21228239	21228547	0.93	-	0	transcript_id "file_1_file_1_jg14753.t1"; gene_id "file_1_file_1_jg14753";
derer1.05_1	AUGUSTUS	exon	21228239	21228547	.	-	.	transcript_id "file_1_file_1_jg14753.t1"; gene_id "file_1_file_1_jg14753";
derer1.05_1	AUGUSTUS	transcript	21228239	21228547	.	-	.	transcript_id "file_1_file_1_jg14753.t1"; gene_id "file_1_file_1_jg14753"
derer1.05_1	AUGUSTUS	gene	21228239	21228547	.	-	.	jg14753
derer1.05_1	AUGUSTUS	start_codon	21228545	21228547	.	-	0	transcript_id "file_1_file_1_jg14753.t1"; gene_id "file_1_file_1_jg14753";
derer1.05_2	AUGUSTUS	start_codon	17080420	17080422	.	+	0	transcript_id "file_1_file_1_jg2031.t2"; gene_id "file_1_file_1_jg2031";
derer1.05_2	AUGUSTUS	CDS	17080420	17080560	1	+	0	transcript_id "file_1_file_1_jg2031.t2"; gene_id "file_1_file_1_jg2031";
derer1.05_2	AUGUSTUS	exon	17080420	17080560	.	+	.	transcript_id "file_1_file_1_jg2031.t2"; gene_id "file_1_file_1_jg2031";
derer1.05_2	AUGUSTUS	intron	17080561	17080615	.	+	.	transcript_id "file_1_file_1_jg2031.t2"; gene_id "file_1_file_1_jg2031";
derer1.05_2	AUGUSTUS	CDS	17080616	17081070	1	+	0	transcript_id "file_1_file_1_jg2031.t2"; gene_id "file_1_file_1_jg2031";
derer1.05_2	AUGUSTUS	exon	17080616	17081070	.	+	.	transcript_id "file_1_file_1_jg2031.t2"; gene_id "file_1_file_1_jg2031";
derer1.05_2	AUGUSTUS	intron	17081071	17081113	.	+	.	transcript_id "file_1_file_1_jg2031.t2"; gene_id "file_1_file_1_jg2031";
derer1.05_2	AUGUSTUS	transcript	17080420	17081423	.	+	.	transcript_id "file_1_file_1_jg2031.t2"; gene_id "file_1_file_1_jg2031"
derer1.05_2	AUGUSTUS	CDS	17081114	17081423	1	+	1	transcript_id "file_1_file_1_jg2031.t2"; gene_id "file_1_file_1_jg2031";
derer1.05_2	AUGUSTUS	exon	17081114	17081423	.	+	.	transcript_id "file_1_file_1_jg2031.t2"; gene_id "file_1_file_1_jg2031";
derer1.05_2	AUGUSTUS	stop_codon	17081421	17081423	.	+	0	transcript_id "file_1_file_1_jg2031.t2"; gene_id "file_1_file_1_jg2031";
derer1.05_2	AUGUSTUS	stop_codon	14974780	14974782	.	-	0	transcript_id "file_1_file_1_jg1730.t1"; gene_id "file_1_file_1_jg1730";
derer1.05_2	AUGUSTUS	CDS	14974780	14975930	1	-	2	transcript_id "file_1_file_1_jg1730.t1"; gene_id "file_1_file_1_jg1730";
derer1.05_2	AUGUSTUS	exon	14974780	14975930	.	-	.	transcript_id "file_1_file_1_jg1730.t1"; gene_id "file_1_file_1_jg1730";
derer1.05_2	AUGUSTUS	intron	14975931	14975991	.	-	.	transcript_id "file_1_file_1_jg1730.t1"; gene_id "file_1_file_1_jg1730";
derer1.05_2	AUGUSTUS	CDS	14975992	14976169	1	-	0	transcript_id "file_1_file_1_jg1730.t1"; gene_id "file_1_file_1_jg1730";
derer1.05_2	AUGUSTUS	exon	14975992	14976169	.	-	.	transcript_id "file_1_file_1_jg1730.t1"; gene_id "file_1_file_1_jg1730";
derer1.05_2	AUGUSTUS	intron	14976170	14976234	.	-	.	transcript_id "file_1_file_1_jg1730.t1"; gene_id "file_1_file_1_jg1730";
derer1.05_2	AUGUSTUS	CDS	14976235	14976274	1	-	1	transcript_id "file_1_file_1_jg1730.t1"; gene_id "file_1_file_1_jg1730";
derer1.05_2	AUGUSTUS	exon	14976235	14976274	.	-	.	transcript_id "file_1_file_1_jg1730.t1"; gene_id "file_1_file_1_jg1730";
derer1.05_2	AUGUSTUS	intron	14976275	14976356	.	-	.	transcript_id "file_1_file_1_jg1730.t1"; gene_id "file_1_file_1_jg1730";
derer1.05_2	AUGUSTUS	transcript	14974780	14976364	.	-	.	transcript_id "file_1_file_1_jg1730.t1"; gene_id "file_1_file_1_jg1730"
derer1.05_2	AUGUSTUS	gene	14974780	14976364	.	-	.	jg1730
derer1.05_2	AUGUSTUS	CDS	14976357	14976364	1	-	0	transcript_id "file_1_file_1_jg1730.t1"; gene_id "file_1_file_1_jg1730";
derer1.05_2	AUGUSTUS	exon	14976357	14976364	.	-	.	transcript_id "file_1_file_1_jg1730.t1"; gene_id "file_1_file_1_jg1730";
derer1.05_2	AUGUSTUS	start_codon	14976362	14976364	.	-	0	transcript_id "file_1_file_1_jg1730.t1"; gene_id "file_1_file_1_jg1730";
derer1.05_0	AUGUSTUS	start_codon	5618797	5618799	.	+	0	transcript_id "file_1_file_1_jg9325.t1"; gene_id "file_1_file_1_jg9325";
derer1.05_0	AUGUSTUS	CDS	5618797	5618916	0.39	+	0	transcript_id "file_1_file_1_jg9325.t1"; gene_id "file_1_file_1_jg9325";
derer1.05_0	AUGUSTUS	exon	5618797	5618916	.	+	.	transcript_id "file_1_file_1_jg9325.t1"; gene_id "file_1_file_1_jg9325";
derer1.05_0	AUGUSTUS	intron	5618917	5618976	.	+	.	transcript_id "file_1_file_1_jg9325.t1"; gene_id "file_1_file_1_jg9325";
derer1.05_0	AUGUSTUS	CDS	5618977	5619795	1	+	0	transcript_id "file_1_file_1_jg9325.t1"; gene_id "file_1_file_1_jg9325";
derer1.05_0	AUGUSTUS	exon	5618977	5619795	.	+	.	transcript_id "file_1_file_1_jg9325.t1"; gene_id "file_1_file_1_jg9325";
derer1.05_0	AUGUSTUS	intron	5619796	5619851	.	+	.	transcript_id "file_1_file_1_jg9325.t1"; gene_id "file_1_file_1_jg9325";
derer1.05_0	AUGUSTUS	CDS	5619852	5620015	1	+	0	transcript_id "file_1_file_1_jg9325.t1"; gene_id "file_1_file_1_jg9325";
derer1.05_0	AUGUSTUS	exon	5619852	5620015	.	+	.	transcript_id "file_1_file_1_jg9325.t1"; gene_id "file_1_file_1_jg9325";
derer1.05_0	AUGUSTUS	intron	5620016	5620075	.	+	.	transcript_id "file_1_file_1_jg9325.t1"; gene_id "file_1_file_1_jg9325";
derer1.05_0	AUGUSTUS	CDS	5620076	5621259	1	+	1	transcript_id "file_1_file_1_jg9325.t1"; gene_id "file_1_file_1_jg9325";
derer1.05_0	AUGUSTUS	exon	5620076	5621259	.	+	.	transcript_id "file_1_file_1_jg9325.t1"; gene_id "file_1_file_1_jg9325";
derer1.05_0	AUGUSTUS	intron	5621260	5621325	.	+	.	transcript_id "file_1_file_1_jg9325.t1"; gene_id "file_1_file_1_jg9325";
derer1.05_0	AUGUSTUS	CDS	5621326	5621579	1	+	2	transcript_id "file_1_file_1_jg9325.t1"; gene_id "file_1_file_1_jg9325";
derer1.05_0	AUGUSTUS	exon	5621326	5621579	.	+	.	transcript_id "file_1_file_1_jg9325.t1"; gene_id "file_1_file_1_jg9325";
derer1.05_0	AUGUSTUS	intron	5621580	5621643	.	+	.	transcript_id "file_1_file_1_jg9325.t1"; gene_id "file_1_file_1_jg9325";
derer1.05_0	AUGUSTUS	transcript	5618797	5622033	.	+	.	transcript_id "file_1_file_1_jg9325.t1"; gene_id "file_1_file_1_jg9325"
derer1.05_0	AUGUSTUS	gene	5618797	5622033	.	+	.	jg9325
derer1.05_0	AUGUSTUS	CDS	5621644	5622033	1	+	0	transcript_id "file_1_file_1_jg9325.t1"; gene_id "file_1_file_1_jg9325";
derer1.05_0	AUGUSTUS	exon	5621644	5622033	.	+	.	transcript_id "file_1_file_1_jg9325.t1"; gene_id "file_1_file_1_jg9325";
derer1.05_0	AUGUSTUS	stop_codon	5622031	5622033	.	+	0	transcript_id "file_1_file_1_jg9325.t1"; gene_id "file_1_file_1_jg9325";
derer1.05_0	GeneMark.hmm	stop_codon	11012912	11012914	.	-	0	gene_id "file_1_file_2_1371_g"; transcript_id "file_1_file_2_1371_t"; count "file_1_file_2_1_1";
derer1.05_0	GeneMark.hmm	CDS	11012912	11013232	.	-	0	gene_id "file_1_file_2_1371_g"; transcript_id "file_1_file_2_1371_t"; evidence "file_1_file_2_1_1"; cds_type "file_1_file_2_Terminal"; count "file_1_file_2_4_4"; anchored "file_1_file_2_1_1";
derer1.05_0	GeneMark.hmm	exon	11012912	11013232	0	-	.	gene_id "file_1_file_2_1371_g"; transcript_id "file_1_file_2_1371_t"; evidence "file_1_file_2_1_1"; cds_type "file_1_file_2_Terminal"; count "file_1_file_2_4_4"; anchored "file_1_file_2_1_1";
derer1.05_0	GeneMark.hmm	CDS	11013338	11013436	.	-	0	gene_id "file_1_file_2_1371_g"; transcript_id "file_1_file_2_1371_t"; evidence "file_1_file_2_1_1"; cds_type "file_1_file_2_Internal"; count "file_1_file_2_3_4"; anchored "file_1_file_2_1_1";
derer1.05_0	GeneMark.hmm	exon	11013338	11013436	0	-	.	gene_id "file_1_file_2_1371_g"; transcript_id "file_1_file_2_1371_t"; evidence "file_1_file_2_1_1"; cds_type "file_1_file_2_Internal"; count "file_1_file_2_3_4"; anchored "file_1_file_2_1_1";
derer1.05_0	GeneMark.hmm	CDS	11013498	11013539	.	-	0	gene_id "file_1_file_2_1371_g"; transcript_id "file_1_file_2_1371_t"; evidence "file_1_file_2_1_0"; cds_type "file_1_file_2_Internal"; count "file_1_file_2_2_4"; anchored "file_1_file_2_1_1";
derer1.05_0	GeneMark.hmm	exon	11013498	11013539	0	-	.	gene_id "file_1_file_2_1371_g"; transcript_id "file_1_file_2_1371_t"; evidence "file_1_file_2_1_0"; cds_type "file_1_file_2_Internal"; count "file_1_file_2_2_4"; anchored "file_1_file_2_1_1";
derer1.05_0	GeneMark.hmm	CDS	11013600	11013602	.	-	0	gene_id "file_1_file_2_1371_g"; transcript_id "file_1_file_2_1371_t"; cds_type "file_1_file_2_Initial"; count "file_1_file_2_1_4"; anchored "file_1_file_2_1_0";
derer1.05_0	GeneMark.hmm	exon	11013600	11013602	0	-	.	gene_id "file_1_file_2_1371_g"; transcript_id "file_1_file_2_1371_t"; cds_type "file_1_file_2_Initial"; count "file_1_file_2_1_4"; anchored "file_1_file_2_1_0";
derer1.05_0	GeneMark.hmm	start_codon	11013600	11013602	.	-	0	gene_id "file_1_file_2_1371_g"; transcript_id "file_1_file_2_1371_t"; count "file_1_file_2_1_1";
derer1.05_3	AUGUSTUS	start_codon	10280358	10280360	.	+	0	transcript_id "file_1_file_1_jg7696.t1"; gene_id "file_1_file_1_jg7696";
derer1.05_3	AUGUSTUS	CDS	10280358	10280498	0.96	+	0	transcript_id "file_1_file_1_jg7696.t1"; gene_id "file_1_file_1_jg7696";
derer1.05_3	AUGUSTUS	exon	10280358	10280498	.	+	.	transcript_id "file_1_file_1_jg7696.t1"; gene_id "file_1_file_1_jg7696";
derer1.05_3	AUGUSTUS	intron	10280499	10280984	.	+	.	transcript_id "file_1_file_1_jg7696.t1"; gene_id "file_1_file_1_jg7696";
derer1.05_3	AUGUSTUS	transcript	10280358	10281128	.	+	.	transcript_id "file_1_file_1_jg7696.t1"; gene_id "file_1_file_1_jg7696"
derer1.05_3	AUGUSTUS	gene	10280358	10281128	.	+	.	jg7696
derer1.05_3	AUGUSTUS	CDS	10280985	10281128	0.97	+	0	transcript_id "file_1_file_1_jg7696.t1"; gene_id "file_1_file_1_jg7696";
derer1.05_3	AUGUSTUS	exon	10280985	10281128	.	+	.	transcript_id "file_1_file_1_jg7696.t1"; gene_id "file_1_file_1_jg7696";
derer1.05_3	AUGUSTUS	stop_codon	10281126	10281128	.	+	0	transcript_id "file_1_file_1_jg7696.t1"; gene_id "file_1_file_1_jg7696";
derer1.05_4	GeneMark.hmm	stop_codon	7631689	7631691	.	-	0	gene_id "file_1_file_2_12332_g"; transcript_id "file_1_file_2_12332_t"; count "file_1_file_2_1_1";
derer1.05_4	GeneMark.hmm	CDS	7631689	7631832	.	-	0	gene_id "file_1_file_2_12332_g"; transcript_id "file_1_file_2_12332_t"; evidence "file_1_file_2_1_1"; cds_type "file_1_file_2_Terminal"; count "file_1_file_2_9_9"; anchored "file_1_file_2_1_1";
derer1.05_4	GeneMark.hmm	exon	7631689	7631832	0	-	.	gene_id "file_1_file_2_12332_g"; transcript_id "file_1_file_2_12332_t"; evidence "file_1_file_2_1_1"; cds_type "file_1_file_2_Terminal"; count "file_1_file_2_9_9"; anchored "file_1_file_2_1_1";
derer1.05_4	GeneMark.hmm	CDS	7632718	7632961	.	-	1	gene_id "file_1_file_2_12332_g"; transcript_id "file_1_file_2_12332_t"; evidence "file_1_file_2_1_1"; cds_type "file_1_file_2_Internal"; count "file_1_file_2_8_9"; anchored "file_1_file_2_1_1";
derer1.05_4	GeneMark.hmm	exon	7632718	7632961	0	-	.	gene_id "file_1_file_2_12332_g"; transcript_id "file_1_file_2_12332_t"; evidence "file_1_file_2_1_1"; cds_type "file_1_file_2_Internal"; count "file_1_file_2_8_9"; anchored "file_1_file_2_1_1";
derer1.05_4	GeneMark.hmm	CDS	7633054	7633283	.	-	0	gene_id "file_1_file_2_12332_g"; transcript_id "file_1_file_2_12332_t"; evidence "file_1_file_2_1_0"; cds_type "file_1_file_2_Internal"; count "file_1_file_2_7_9"; anchored "file_1_file_2_1_1";
derer1.05_4	GeneMark.hmm	exon	7633054	7633283	0	-	.	gene_id "file_1_file_2_12332_g"; transcript_id "file_1_file_2_12332_t"; evidence "file_1_file_2_1_0"; cds_type "file_1_file_2_Internal"; count "file_1_file_2_7_9"; anchored "file_1_file_2_1_1";
derer1.05_4	GeneMark.hmm	CDS	7633341	7633446	.	-	1	gene_id "file_1_file_2_12332_g"; transcript_id "file_1_file_2_12332_t"; evidence "file_1_file_2_0_1"; cds_type "file_1_file_2_Internal"; count "file_1_file_2_6_9"; anchored "file_1_file_2_1_1";
derer1.05_4	GeneMark.hmm	exon	7633341	7633446	0	-	.	gene_id "file_1_file_2_12332_g"; transcript_id "file_1_file_2_12332_t"; evidence "file_1_file_2_0_1"; cds_type "file_1_file_2_Internal"; count "file_1_file_2_6_9"; anchored "file_1_file_2_1_1";
derer1.05_4	GeneMark.hmm	CDS	7633530	7633760	.	-	1	gene_id "file_1_file_2_12332_g"; transcript_id "file_1_file_2_12332_t"; evidence "file_1_file_2_1_1"; cds_type "file_1_file_2_Internal"; count "file_1_file_2_5_9"; anchored "file_1_file_2_1_1";
derer1.05_4	GeneMark.hmm	exon	7633530	7633760	0	-	.	gene_id "file_1_file_2_12332_g"; transcript_id "file_1_file_2_12332_t"; evidence "file_1_file_2_1_1"; cds_type "file_1_file_2_Internal"; count "file_1_file_2_5_9"; anchored "file_1_file_2_1_1";
derer1.05_4	GeneMark.hmm	CDS	7633817	7634151	.	-	0	gene_id "file_1_file_2_12332_g"; transcript_id "file_1_file_2_12332_t"; evidence "file_1_file_2_1_1"; cds_type "file_1_file_2_Internal"; count "file_1_file_2_4_9"; anchored "file_1_file_2_1_1";
derer1.05_4	GeneMark.hmm	exon	7633817	7634151	0	-	.	gene_id "file_1_file_2_12332_g"; transcript_id "file_1_file_2_12332_t"; evidence "file_1_file_2_1_1"; cds_type "file_1_file_2_Internal"; count "file_1_file_2_4_9"; anchored "file_1_file_2_1_1";
derer1.05_4	GeneMark.hmm	CDS	7634283	7634479	.	-	2	gene_id "file_1_file_2_12332_g"; transcript_id "file_1_file_2_12332_t"; evidence "file_1_file_2_1_1"; cds_type "file_1_file_2_Internal"; count "file_1_file_2_3_9"; anchored "file_1_file_2_1_1";
derer1.05_4	GeneMark.hmm	exon	7634283	7634479	0	-	.	gene_id "file_1_file_2_12332_g"; transcript_id "file_1_file_2_12332_t"; evidence "file_1_file_2_1_1"; cds_type "file_1_file_2_Internal"; count "file_1_file_2_3_9"; anchored "file_1_file_2_1_1";
derer1.05_4	GeneMark.hmm	CDS	7634748	7635249	.	-	0	gene_id "file_1_file_2_12332_g"; transcript_id "file_1_file_2_12332_t"; evidence "file_1_file_2_1_1"; cds_type "file_1_file_2_Internal"; count "file_1_file_2_2_9"; anchored "file_1_file_2_1_1";
derer1.05_4	GeneMark.hmm	exon	7634748	7635249	0	-	.	gene_id "file_1_file_2_12332_g"; transcript_id "file_1_file_2_12332_t"; evidence "file_1_file_2_1_1"; cds_type "file_1_file_2_Internal"; count "file_1_file_2_2_9"; anchored "file_1_file_2_1_1";
derer1.05_4	GeneMark.hmm	CDS	7635773	7636684	.	-	0	gene_id "file_1_file_2_12332_g"; transcript_id "file_1_file_2_12332_t"; evidence "file_1_file_2_1_1"; cds_type "file_1_file_2_Initial"; count "file_1_file_2_1_9"; anchored "file_1_file_2_1_1";
derer1.05_4	GeneMark.hmm	exon	7635773	7636684	0	-	.	gene_id "file_1_file_2_12332_g"; transcript_id "file_1_file_2_12332_t"; evidence "file_1_file_2_1_1"; cds_type "file_1_file_2_Initial"; count "file_1_file_2_1_9"; anchored "file_1_file_2_1_1";
derer1.05_4	GeneMark.hmm	start_codon	7636682	7636684	.	-	0	gene_id "file_1_file_2_12332_g"; transcript_id "file_1_file_2_12332_t"; count "file_1_file_2_1_1";
derer1.05_6	AUGUSTUS	start_codon	1805774	1805776	.	+	0	transcript_id "file_1_file_1_jg11757.t2"; gene_id "file_1_file_1_jg11757";
derer1.05_6	AUGUSTUS	CDS	1805774	1805907	1	+	0	transcript_id "file_1_file_1_jg11757.t2"; gene_id "file_1_file_1_jg11757";
derer1.05_6	AUGUSTUS	exon	1805774	1805907	.	+	.	transcript_id "file_1_file_1_jg11757.t2"; gene_id "file_1_file_1_jg11757";
derer1.05_6	AUGUSTUS	intron	1805908	1806346	.	+	.	transcript_id "file_1_file_1_jg11757.t2"; gene_id "file_1_file_1_jg11757";
derer1.05_6	AUGUSTUS	CDS	1806347	1806605	1	+	1	transcript_id "file_1_file_1_jg11757.t2"; gene_id "file_1_file_1_jg11757";
derer1.05_6	AUGUSTUS	exon	1806347	1806605	.	+	.	transcript_id "file_1_file_1_jg11757.t2"; gene_id "file_1_file_1_jg11757";
derer1.05_6	AUGUSTUS	intron	1806606	1807036	.	+	.	transcript_id "file_1_file_1_jg11757.t2"; gene_id "file_1_file_1_jg11757";
derer1.05_6	AUGUSTUS	CDS	1807037	1807155	1	+	0	transcript_id "file_1_file_1_jg11757.t2"; gene_id "file_1_file_1_jg11757";
derer1.05_6	AUGUSTUS	exon	1807037	1807155	.	+	.	transcript_id "file_1_file_1_jg11757.t2"; gene_id "file_1_file_1_jg11757";
derer1.05_6	AUGUSTUS	intron	1807156	1807223	.	+	.	transcript_id "file_1_file_1_jg11757.t2"; gene_id "file_1_file_1_jg11757";
derer1.05_6	AUGUSTUS	CDS	1807224	1807364	1	+	1	transcript_id "file_1_file_1_jg11757.t2"; gene_id "file_1_file_1_jg11757";
derer1.05_6	AUGUSTUS	exon	1807224	1807364	.	+	.	transcript_id "file_1_file_1_jg11757.t2"; gene_id "file_1_file_1_jg11757";
derer1.05_6	AUGUSTUS	intron	1807365	1807442	.	+	.	transcript_id "file_1_file_1_jg11757.t2"; gene_id "file_1_file_1_jg11757";
derer1.05_6	AUGUSTUS	CDS	1807443	1807700	1	+	1	transcript_id "file_1_file_1_jg11757.t2"; gene_id "file_1_file_1_jg11757";
derer1.05_6	AUGUSTUS	exon	1807443	1807700	.	+	.	transcript_id "file_1_file_1_jg11757.t2"; gene_id "file_1_file_1_jg11757";
derer1.05_6	AUGUSTUS	intron	1807701	1807767	.	+	.	transcript_id "file_1_file_1_jg11757.t2"; gene_id "file_1_file_1_jg11757";
derer1.05_6	AUGUSTUS	transcript	1805774	1808188	.	+	.	transcript_id "file_1_file_1_jg11757.t2"; gene_id "file_1_file_1_jg11757"
derer1.05_6	AUGUSTUS	CDS	1807768	1808188	1	+	1	transcript_id "file_1_file_1_jg11757.t2"; gene_id "file_1_file_1_jg11757";
derer1.05_6	AUGUSTUS	exon	1807768	1808188	.	+	.	transcript_id "file_1_file_1_jg11757.t2"; gene_id "file_1_file_1_jg11757";
derer1.05_6	AUGUSTUS	stop_codon	1808186	1808188	.	+	0	transcript_id "file_1_file_1_jg11757.t2"; gene_id "file_1_file_1_jg11757";
derer1.05_3	AUGUSTUS	start_codon	8806742	8806744	.	+	0	transcript_id "file_1_file_1_jg7485.t1"; gene_id "file_1_file_1_jg7485";
derer1.05_3	AUGUSTUS	CDS	8806742	8806947	0.61	+	0	transcript_id "file_1_file_1_jg7485.t1"; gene_id "file_1_file_1_jg7485";
derer1.05_3	AUGUSTUS	exon	8806742	8806947	.	+	.	transcript_id "file_1_file_1_jg7485.t1"; gene_id "file_1_file_1_jg7485";
derer1.05_3	AUGUSTUS	intron	8806948	8809435	.	+	.	transcript_id "file_1_file_1_jg7485.t1"; gene_id "file_1_file_1_jg7485";
derer1.05_3	AUGUSTUS	transcript	8806742	8809604	.	+	.	transcript_id "file_1_file_1_jg7485.t1"; gene_id "file_1_file_1_jg7485"
derer1.05_3	AUGUSTUS	gene	8806742	8809604	.	+	.	jg7485
derer1.05_3	AUGUSTUS	CDS	8809436	8809604	0.95	+	1	transcript_id "file_1_file_1_jg7485.t1"; gene_id "file_1_file_1_jg7485";
derer1.05_3	AUGUSTUS	exon	8809436	8809604	.	+	.	transcript_id "file_1_file_1_jg7485.t1"; gene_id "file_1_file_1_jg7485";
derer1.05_3	AUGUSTUS	stop_codon	8809602	8809604	.	+	0	transcript_id "file_1_file_1_jg7485.t1"; gene_id "file_1_file_1_jg7485";
derer1.05_2760	AUGUSTUS	CDS	1	17	1	-	2	transcript_id "file_1_file_1_jg6515.t1"; gene_id "file_1_file_1_jg6515";
derer1.05_2760	AUGUSTUS	exon	1	17	.	-	.	transcript_id "file_1_file_1_jg6515.t1"; gene_id "file_1_file_1_jg6515";
derer1.05_2760	AUGUSTUS	intron	18	77	.	-	.	transcript_id "file_1_file_1_jg6515.t1"; gene_id "file_1_file_1_jg6515";
derer1.05_2760	AUGUSTUS	transcript	1	87	.	-	.	transcript_id "file_1_file_1_jg6515.t1"; gene_id "file_1_file_1_jg6515"
derer1.05_2760	AUGUSTUS	gene	1	87	.	-	.	jg6515
derer1.05_2760	AUGUSTUS	CDS	78	87	0.65	-	0	transcript_id "file_1_file_1_jg6515.t1"; gene_id "file_1_file_1_jg6515";
derer1.05_2760	AUGUSTUS	exon	78	87	.	-	.	transcript_id "file_1_file_1_jg6515.t1"; gene_id "file_1_file_1_jg6515";
derer1.05_2760	AUGUSTUS	start_codon	85	87	.	-	0	transcript_id "file_1_file_1_jg6515.t1"; gene_id "file_1_file_1_jg6515";
derer1.05_1	AUGUSTUS	start_codon	7822520	7822522	.	+	0	transcript_id "file_1_file_1_jg13102.t1"; gene_id "file_1_file_1_jg13102";
derer1.05_1	AUGUSTUS	CDS	7822520	7824340	1	+	0	transcript_id "file_1_file_1_jg13102.t1"; gene_id "file_1_file_1_jg13102";
derer1.05_1	AUGUSTUS	exon	7822520	7824340	.	+	.	transcript_id "file_1_file_1_jg13102.t1"; gene_id "file_1_file_1_jg13102";
derer1.05_1	AUGUSTUS	intron	7824341	7824396	.	+	.	transcript_id "file_1_file_1_jg13102.t1"; gene_id "file_1_file_1_jg13102";
derer1.05_1	AUGUSTUS	transcript	7822520	7824687	.	+	.	transcript_id "file_1_file_1_jg13102.t1"; gene_id "file_1_file_1_jg13102"
derer1.05_1	AUGUSTUS	gene	7822520	7824687	.	+	.	jg13102
derer1.05_1	AUGUSTUS	CDS	7824397	7824687	1	+	0	transcript_id "file_1_file_1_jg13102.t1"; gene_id "file_1_file_1_jg13102";
derer1.05_1	AUGUSTUS	exon	7824397	7824687	.	+	.	transcript_id "file_1_file_1_jg13102.t1"; gene_id "file_1_file_1_jg13102";
derer1.05_1	AUGUSTUS	stop_codon	7824685	7824687	.	+	0	transcript_id "file_1_file_1_jg13102.t1"; gene_id "file_1_file_1_jg13102";
derer1.05_1	AUGUSTUS	stop_codon	16316187	16316189	.	-	0	transcript_id "file_1_file_1_jg14058.t1"; gene_id "file_1_file_1_jg14058";
derer1.05_1	AUGUSTUS	CDS	16316187	16316289	1	-	1	transcript_id "file_1_file_1_jg14058.t1"; gene_id "file_1_file_1_jg14058";
derer1.05_1	AUGUSTUS	exon	16316187	16316289	.	-	.	transcript_id "file_1_file_1_jg14058.t1"; gene_id "file_1_file_1_jg14058";
derer1.05_1	AUGUSTUS	intron	16316290	16316354	.	-	.	transcript_id "file_1_file_1_jg14058.t1"; gene_id "file_1_file_1_jg14058";
derer1.05_1	AUGUSTUS	CDS	16316355	16316753	1	-	1	transcript_id "file_1_file_1_jg14058.t1"; gene_id "file_1_file_1_jg14058";
derer1.05_1	AUGUSTUS	exon	16316355	16316753	.	-	.	transcript_id "file_1_file_1_jg14058.t1"; gene_id "file_1_file_1_jg14058";
derer1.05_1	AUGUSTUS	intron	16316754	16316825	.	-	.	transcript_id "file_1_file_1_jg14058.t1"; gene_id "file_1_file_1_jg14058";
derer1.05_1	AUGUSTUS	CDS	16316826	16317119	1	-	1	transcript_id "file_1_file_1_jg14058.t1"; gene_id "file_1_file_1_jg14058";
derer1.05_1	AUGUSTUS	exon	16316826	16317119	.	-	.	transcript_id "file_1_file_1_jg14058.t1"; gene_id "file_1_file_1_jg14058";
derer1.05_1	AUGUSTUS	intron	16317120	16317177	.	-	.	transcript_id "file_1_file_1_jg14058.t1"; gene_id "file_1_file_1_jg14058";
derer1.05_1	AUGUSTUS	CDS	16317178	16317334	1	-	2	transcript_id "file_1_file_1_jg14058.t1"; gene_id "file_1_file_1_jg14058";
derer1.05_1	AUGUSTUS	exon	16317178	16317334	.	-	.	transcript_id "file_1_file_1_jg14058.t1"; gene_id "file_1_file_1_jg14058";
derer1.05_1	AUGUSTUS	intron	16317335	16317390	.	-	.	transcript_id "file_1_file_1_jg14058.t1"; gene_id "file_1_file_1_jg14058";
derer1.05_1	AUGUSTUS	CDS	16317391	16317532	1	-	0	transcript_id "file_1_file_1_jg14058.t1"; gene_id "file_1_file_1_jg14058";
derer1.05_1	AUGUSTUS	exon	16317391	16317532	.	-	.	transcript_id "file_1_file_1_jg14058.t1"; gene_id "file_1_file_1_jg14058";
derer1.05_1	AUGUSTUS	intron	16317533	16317601	.	-	.	transcript_id "file_1_file_1_jg14058.t1"; gene_id "file_1_file_1_jg14058";
derer1.05_1	AUGUSTUS	CDS	16317602	16317726	1	-	2	transcript_id "file_1_file_1_jg14058.t1"; gene_id "file_1_file_1_jg14058";
derer1.05_1	AUGUSTUS	exon	16317602	16317726	.	-	.	transcript_id "file_1_file_1_jg14058.t1"; gene_id "file_1_file_1_jg14058";
derer1.05_1	AUGUSTUS	intron	16317727	16317784	.	-	.	transcript_id "file_1_file_1_jg14058.t1"; gene_id "file_1_file_1_jg14058";
derer1.05_1	AUGUSTUS	CDS	16317785	16318022	1	-	0	transcript_id "file_1_file_1_jg14058.t1"; gene_id "file_1_file_1_jg14058";
derer1.05_1	AUGUSTUS	exon	16317785	16318022	.	-	.	transcript_id "file_1_file_1_jg14058.t1"; gene_id "file_1_file_1_jg14058";
derer1.05_1	AUGUSTUS	intron	16318023	16318174	.	-	.	transcript_id "file_1_file_1_jg14058.t1"; gene_id "file_1_file_1_jg14058";
derer1.05_1	AUGUSTUS	CDS	16318175	16318282	1	-	0	transcript_id "file_1_file_1_jg14058.t1"; gene_id "file_1_file_1_jg14058";
derer1.05_1	AUGUSTUS	exon	16318175	16318282	.	-	.	transcript_id "file_1_file_1_jg14058.t1"; gene_id "file_1_file_1_jg14058";
derer1.05_1	AUGUSTUS	intron	16318283	16318810	.	-	.	transcript_id "file_1_file_1_jg14058.t1"; gene_id "file_1_file_1_jg14058";
derer1.05_1	AUGUSTUS	CDS	16318811	16318879	1	-	0	transcript_id "file_1_file_1_jg14058.t1"; gene_id "file_1_file_1_jg14058";
derer1.05_1	AUGUSTUS	exon	16318811	16318879	.	-	.	transcript_id "file_1_file_1_jg14058.t1"; gene_id "file_1_file_1_jg14058";
derer1.05_1	AUGUSTUS	intron	16318880	16318957	.	-	.	transcript_id "file_1_file_1_jg14058.t1"; gene_id "file_1_file_1_jg14058";
derer1.05_1	AUGUSTUS	CDS	16318958	16319219	1	-	1	transcript_id "file_1_file_1_jg14058.t1"; gene_id "file_1_file_1_jg14058";
derer1.05_1	AUGUSTUS	exon	16318958	16319219	.	-	.	transcript_id "file_1_file_1_jg14058.t1"; gene_id "file_1_file_1_jg14058";
derer1.05_1	AUGUSTUS	intron	16319220	16319385	.	-	.	transcript_id "file_1_file_1_jg14058.t1"; gene_id "file_1_file_1_jg14058";
derer1.05_1	AUGUSTUS	CDS	16319386	16319594	1	-	0	transcript_id "file_1_file_1_jg14058.t1"; gene_id "file_1_file_1_jg14058";
derer1.05_1	AUGUSTUS	exon	16319386	16319594	.	-	.	transcript_id "file_1_file_1_jg14058.t1"; gene_id "file_1_file_1_jg14058";
derer1.05_1	AUGUSTUS	intron	16319595	16319822	.	-	.	transcript_id "file_1_file_1_jg14058.t1"; gene_id "file_1_file_1_jg14058";
derer1.05_1	AUGUSTUS	CDS	16319823	16320113	1	-	0	transcript_id "file_1_file_1_jg14058.t1"; gene_id "file_1_file_1_jg14058";
derer1.05_1	AUGUSTUS	exon	16319823	16320113	.	-	.	transcript_id "file_1_file_1_jg14058.t1"; gene_id "file_1_file_1_jg14058";
derer1.05_1	AUGUSTUS	intron	16320114	16320384	.	-	.	transcript_id "file_1_file_1_jg14058.t1"; gene_id "file_1_file_1_jg14058";
derer1.05_1	AUGUSTUS	CDS	16320385	16320487	1	-	1	transcript_id "file_1_file_1_jg14058.t1"; gene_id "file_1_file_1_jg14058";
derer1.05_1	AUGUSTUS	exon	16320385	16320487	.	-	.	transcript_id "file_1_file_1_jg14058.t1"; gene_id "file_1_file_1_jg14058";
derer1.05_1	AUGUSTUS	intron	16320488	16320818	.	-	.	transcript_id "file_1_file_1_jg14058.t1"; gene_id "file_1_file_1_jg14058";
derer1.05_1	AUGUSTUS	CDS	16320819	16320943	1	-	0	transcript_id "file_1_file_1_jg14058.t1"; gene_id "file_1_file_1_jg14058";
derer1.05_1	AUGUSTUS	exon	16320819	16320943	.	-	.	transcript_id "file_1_file_1_jg14058.t1"; gene_id "file_1_file_1_jg14058";
derer1.05_1	AUGUSTUS	intron	16320944	16321004	.	-	.	transcript_id "file_1_file_1_jg14058.t1"; gene_id "file_1_file_1_jg14058";
derer1.05_1	AUGUSTUS	CDS	16321005	16321155	1	-	1	transcript_id "file_1_file_1_jg14058.t1"; gene_id "file_1_file_1_jg14058";
derer1.05_1	AUGUSTUS	exon	16321005	16321155	.	-	.	transcript_id "file_1_file_1_jg14058.t1"; gene_id "file_1_file_1_jg14058";
derer1.05_1	AUGUSTUS	intron	16321156	16322095	.	-	.	transcript_id "file_1_file_1_jg14058.t1"; gene_id "file_1_file_1_jg14058";
derer1.05_1	AUGUSTUS	CDS	16322096	16322265	1	-	0	transcript_id "file_1_file_1_jg14058.t1"; gene_id "file_1_file_1_jg14058";
derer1.05_1	AUGUSTUS	exon	16322096	16322265	.	-	.	transcript_id "file_1_file_1_jg14058.t1"; gene_id "file_1_file_1_jg14058";
derer1.05_1	AUGUSTUS	intron	16322266	16322335	.	-	.	transcript_id "file_1_file_1_jg14058.t1"; gene_id "file_1_file_1_jg14058";
derer1.05_1	AUGUSTUS	CDS	16322336	16322374	1	-	0	transcript_id "file_1_file_1_jg14058.t1"; gene_id "file_1_file_1_jg14058";
derer1.05_1	AUGUSTUS	exon	16322336	16322374	.	-	.	transcript_id "file_1_file_1_jg14058.t1"; gene_id "file_1_file_1_jg14058";
derer1.05_1	AUGUSTUS	intron	16322375	16322910	.	-	.	transcript_id "file_1_file_1_jg14058.t1"; gene_id "file_1_file_1_jg14058";
derer1.05_1	AUGUSTUS	CDS	16322911	16322992	1	-	1	transcript_id "file_1_file_1_jg14058.t1"; gene_id "file_1_file_1_jg14058";
derer1.05_1	AUGUSTUS	exon	16322911	16322992	.	-	.	transcript_id "file_1_file_1_jg14058.t1"; gene_id "file_1_file_1_jg14058";
derer1.05_1	AUGUSTUS	intron	16322993	16323062	.	-	.	transcript_id "file_1_file_1_jg14058.t1"; gene_id "file_1_file_1_jg14058";
derer1.05_1	AUGUSTUS	CDS	16323063	16323145	1	-	0	transcript_id "file_1_file_1_jg14058.t1"; gene_id "file_1_file_1_jg14058";
derer1.05_1	AUGUSTUS	exon	16323063	16323145	.	-	.	transcript_id "file_1_file_1_jg14058.t1"; gene_id "file_1_file_1_jg14058";
derer1.05_1	AUGUSTUS	intron	16323146	16327043	.	-	.	transcript_id "file_1_file_1_jg14058.t1"; gene_id "file_1_file_1_jg14058";
derer1.05_1	AUGUSTUS	transcript	16316187	16327118	.	-	.	transcript_id "file_1_file_1_jg14058.t1"; gene_id "file_1_file_1_jg14058"
derer1.05_1	AUGUSTUS	gene	16316187	16327118	.	-	.	jg14058
derer1.05_1	AUGUSTUS	CDS	16327044	16327118	1	-	0	transcript_id "file_1_file_1_jg14058.t1"; gene_id "file_1_file_1_jg14058";
derer1.05_1	AUGUSTUS	exon	16327044	16327118	.	-	.	transcript_id "file_1_file_1_jg14058.t1"; gene_id "file_1_file_1_jg14058";
derer1.05_1	AUGUSTUS	start_codon	16327116	16327118	.	-	0	transcript_id "file_1_file_1_jg14058.t1"; gene_id "file_1_file_1_jg14058";
derer1.05_5	GeneMark.hmm	start_codon	7901757	7901759	.	+	0	gene_id "file_1_file_2_14845_g"; transcript_id "file_1_file_2_14845_t"; count "file_1_file_2_1_1";
derer1.05_5	GeneMark.hmm	CDS	7901757	7901837	.	+	0	gene_id "file_1_file_2_14845_g"; transcript_id "file_1_file_2_14845_t"; evidence "file_1_file_2_1_1"; cds_type "file_1_file_2_Initial"; count "file_1_file_2_1_6"; anchored "file_1_file_2_1_1";
derer1.05_5	GeneMark.hmm	exon	7901757	7901837	0	+	.	gene_id "file_1_file_2_14845_g"; transcript_id "file_1_file_2_14845_t"; evidence "file_1_file_2_1_1"; cds_type "file_1_file_2_Initial"; count "file_1_file_2_1_6"; anchored "file_1_file_2_1_1";
derer1.05_5	GeneMark.hmm	CDS	7901894	7904178	.	+	0	gene_id "file_1_file_2_14845_g"; transcript_id "file_1_file_2_14845_t"; evidence "file_1_file_2_1_1"; cds_type "file_1_file_2_Internal"; count "file_1_file_2_2_6"; anchored "file_1_file_2_1_1";
derer1.05_5	GeneMark.hmm	exon	7901894	7904178	0	+	.	gene_id "file_1_file_2_14845_g"; transcript_id "file_1_file_2_14845_t"; evidence "file_1_file_2_1_1"; cds_type "file_1_file_2_Internal"; count "file_1_file_2_2_6"; anchored "file_1_file_2_1_1";
derer1.05_5	GeneMark.hmm	CDS	7904244	7904943	.	+	1	gene_id "file_1_file_2_14845_g"; transcript_id "file_1_file_2_14845_t"; evidence "file_1_file_2_1_1"; cds_type "file_1_file_2_Internal"; count "file_1_file_2_3_6"; anchored "file_1_file_2_1_1";
derer1.05_5	GeneMark.hmm	exon	7904244	7904943	0	+	.	gene_id "file_1_file_2_14845_g"; transcript_id "file_1_file_2_14845_t"; evidence "file_1_file_2_1_1"; cds_type "file_1_file_2_Internal"; count "file_1_file_2_3_6"; anchored "file_1_file_2_1_1";
derer1.05_5	GeneMark.hmm	CDS	7904989	7905844	.	+	0	gene_id "file_1_file_2_14845_g"; transcript_id "file_1_file_2_14845_t"; evidence "file_1_file_2_1_1"; cds_type "file_1_file_2_Internal"; count "file_1_file_2_4_6"; anchored "file_1_file_2_1_1";
derer1.05_5	GeneMark.hmm	exon	7904989	7905844	0	+	.	gene_id "file_1_file_2_14845_g"; transcript_id "file_1_file_2_14845_t"; evidence "file_1_file_2_1_1"; cds_type "file_1_file_2_Internal"; count "file_1_file_2_4_6"; anchored "file_1_file_2_1_1";
derer1.05_5	GeneMark.hmm	CDS	7905904	7906069	.	+	2	gene_id "file_1_file_2_14845_g"; transcript_id "file_1_file_2_14845_t"; evidence "file_1_file_2_1_1"; cds_type "file_1_file_2_Internal"; count "file_1_file_2_5_6"; anchored "file_1_file_2_1_1";
derer1.05_5	GeneMark.hmm	exon	7905904	7906069	0	+	.	gene_id "file_1_file_2_14845_g"; transcript_id "file_1_file_2_14845_t"; evidence "file_1_file_2_1_1"; cds_type "file_1_file_2_Internal"; count "file_1_file_2_5_6"; anchored "file_1_file_2_1_1";
derer1.05_5	GeneMark.hmm	CDS	7906136	7906304	.	+	1	gene_id "file_1_file_2_14845_g"; transcript_id "file_1_file_2_14845_t"; evidence "file_1_file_2_1_1"; cds_type "file_1_file_2_Terminal"; count "file_1_file_2_6_6"; anchored "file_1_file_2_1_1";
derer1.05_5	GeneMark.hmm	exon	7906136	7906304	0	+	.	gene_id "file_1_file_2_14845_g"; transcript_id "file_1_file_2_14845_t"; evidence "file_1_file_2_1_1"; cds_type "file_1_file_2_Terminal"; count "file_1_file_2_6_6"; anchored "file_1_file_2_1_1";
derer1.05_5	GeneMark.hmm	stop_codon	7906302	7906304	.	+	0	gene_id "file_1_file_2_14845_g"; transcript_id "file_1_file_2_14845_t"; count "file_1_file_2_1_1";
derer1.05_2	AUGUSTUS	start_codon	7421862	7421864	.	+	0	transcript_id "file_1_file_1_jg701.t1"; gene_id "file_1_file_1_jg701";
derer1.05_2	AUGUSTUS	CDS	7421862	7421951	1	+	0	transcript_id "file_1_file_1_jg701.t1"; gene_id "file_1_file_1_jg701";
derer1.05_2	AUGUSTUS	exon	7421862	7421951	.	+	.	transcript_id "file_1_file_1_jg701.t1"; gene_id "file_1_file_1_jg701";
derer1.05_2	AUGUSTUS	intron	7421952	7422093	.	+	.	transcript_id "file_1_file_1_jg701.t1"; gene_id "file_1_file_1_jg701";
derer1.05_2	AUGUSTUS	CDS	7422094	7422218	1	+	0	transcript_id "file_1_file_1_jg701.t1"; gene_id "file_1_file_1_jg701";
derer1.05_2	AUGUSTUS	exon	7422094	7422218	.	+	.	transcript_id "file_1_file_1_jg701.t1"; gene_id "file_1_file_1_jg701";
derer1.05_2	AUGUSTUS	intron	7422219	7422626	.	+	.	transcript_id "file_1_file_1_jg701.t1"; gene_id "file_1_file_1_jg701";
derer1.05_2	AUGUSTUS	transcript	7421862	7423029	.	+	.	transcript_id "file_1_file_1_jg701.t1"; gene_id "file_1_file_1_jg701"
derer1.05_2	AUGUSTUS	gene	7421862	7423029	.	+	.	jg701
derer1.05_2	AUGUSTUS	CDS	7422627	7423029	1	+	1	transcript_id "file_1_file_1_jg701.t1"; gene_id "file_1_file_1_jg701";
derer1.05_2	AUGUSTUS	exon	7422627	7423029	.	+	.	transcript_id "file_1_file_1_jg701.t1"; gene_id "file_1_file_1_jg701";
derer1.05_2	AUGUSTUS	stop_codon	7423027	7423029	.	+	0	transcript_id "file_1_file_1_jg701.t1"; gene_id "file_1_file_1_jg701";
derer1.05_0	AUGUSTUS	stop_codon	19962867	19962869	.	-	0	transcript_id "file_1_file_1_jg11244.t1"; gene_id "file_1_file_1_jg11244";
derer1.05_0	AUGUSTUS	CDS	19962867	19963976	1	-	0	transcript_id "file_1_file_1_jg11244.t1"; gene_id "file_1_file_1_jg11244";
derer1.05_0	AUGUSTUS	exon	19962867	19963976	.	-	.	transcript_id "file_1_file_1_jg11244.t1"; gene_id "file_1_file_1_jg11244";
derer1.05_0	AUGUSTUS	intron	19963977	19964302	.	-	.	transcript_id "file_1_file_1_jg11244.t1"; gene_id "file_1_file_1_jg11244";
derer1.05_0	AUGUSTUS	transcript	19962867	19964515	.	-	.	transcript_id "file_1_file_1_jg11244.t1"; gene_id "file_1_file_1_jg11244"
derer1.05_0	AUGUSTUS	gene	19962867	19964515	.	-	.	jg11244
derer1.05_0	AUGUSTUS	CDS	19964303	19964515	1	-	0	transcript_id "file_1_file_1_jg11244.t1"; gene_id "file_1_file_1_jg11244";
derer1.05_0	AUGUSTUS	exon	19964303	19964515	.	-	.	transcript_id "file_1_file_1_jg11244.t1"; gene_id "file_1_file_1_jg11244";
derer1.05_0	AUGUSTUS	start_codon	19964513	19964515	.	-	0	transcript_id "file_1_file_1_jg11244.t1"; gene_id "file_1_file_1_jg11244";
derer1.05_4	AUGUSTUS	start_codon	6111805	6111807	.	+	0	transcript_id "file_1_file_1_jg3629.t1"; gene_id "file_1_file_1_jg3629";
derer1.05_4	AUGUSTUS	CDS	6111805	6111904	1	+	0	transcript_id "file_1_file_1_jg3629.t1"; gene_id "file_1_file_1_jg3629";
derer1.05_4	AUGUSTUS	exon	6111805	6111904	.	+	.	transcript_id "file_1_file_1_jg3629.t1"; gene_id "file_1_file_1_jg3629";
derer1.05_4	AUGUSTUS	intron	6111905	6111960	.	+	.	transcript_id "file_1_file_1_jg3629.t1"; gene_id "file_1_file_1_jg3629";
derer1.05_4	AUGUSTUS	transcript	6111805	6112127	.	+	.	transcript_id "file_1_file_1_jg3629.t1"; gene_id "file_1_file_1_jg3629"
derer1.05_4	AUGUSTUS	gene	6111805	6112127	.	+	.	jg3629
derer1.05_4	AUGUSTUS	CDS	6111961	6112127	1	+	2	transcript_id "file_1_file_1_jg3629.t1"; gene_id "file_1_file_1_jg3629";
derer1.05_4	AUGUSTUS	exon	6111961	6112127	.	+	.	transcript_id "file_1_file_1_jg3629.t1"; gene_id "file_1_file_1_jg3629";
derer1.05_4	AUGUSTUS	stop_codon	6112125	6112127	.	+	0	transcript_id "file_1_file_1_jg3629.t1"; gene_id "file_1_file_1_jg3629";
derer1.05_4	AUGUSTUS	start_codon	9433024	9433026	.	+	0	transcript_id "file_1_file_1_jg4012.t2"; gene_id "file_1_file_1_jg4012";
derer1.05_4	AUGUSTUS	CDS	9433024	9433243	1	+	0	transcript_id "file_1_file_1_jg4012.t2"; gene_id "file_1_file_1_jg4012";
derer1.05_4	AUGUSTUS	exon	9433024	9433243	.	+	.	transcript_id "file_1_file_1_jg4012.t2"; gene_id "file_1_file_1_jg4012";
derer1.05_4	AUGUSTUS	intron	9433244	9433320	.	+	.	transcript_id "file_1_file_1_jg4012.t2"; gene_id "file_1_file_1_jg4012";
derer1.05_4	AUGUSTUS	CDS	9433321	9433535	1	+	2	transcript_id "file_1_file_1_jg4012.t2"; gene_id "file_1_file_1_jg4012";
derer1.05_4	AUGUSTUS	exon	9433321	9433535	.	+	.	transcript_id "file_1_file_1_jg4012.t2"; gene_id "file_1_file_1_jg4012";
derer1.05_4	AUGUSTUS	intron	9433536	9445702	.	+	.	transcript_id "file_1_file_1_jg4012.t2"; gene_id "file_1_file_1_jg4012";
derer1.05_4	AUGUSTUS	CDS	9445703	9445995	1	+	0	transcript_id "file_1_file_1_jg4012.t2"; gene_id "file_1_file_1_jg4012";
derer1.05_4	AUGUSTUS	exon	9445703	9445995	.	+	.	transcript_id "file_1_file_1_jg4012.t2"; gene_id "file_1_file_1_jg4012";
derer1.05_4	AUGUSTUS	intron	9445996	9446550	.	+	.	transcript_id "file_1_file_1_jg4012.t2"; gene_id "file_1_file_1_jg4012";
derer1.05_4	AUGUSTUS	CDS	9446551	9446772	1	+	1	transcript_id "file_1_file_1_jg4012.t2"; gene_id "file_1_file_1_jg4012";
derer1.05_4	AUGUSTUS	exon	9446551	9446772	.	+	.	transcript_id "file_1_file_1_jg4012.t2"; gene_id "file_1_file_1_jg4012";
derer1.05_4	AUGUSTUS	intron	9446773	9447002	.	+	.	transcript_id "file_1_file_1_jg4012.t2"; gene_id "file_1_file_1_jg4012";
derer1.05_4	AUGUSTUS	CDS	9447003	9447204	1	+	1	transcript_id "file_1_file_1_jg4012.t2"; gene_id "file_1_file_1_jg4012";
derer1.05_4	AUGUSTUS	exon	9447003	9447204	.	+	.	transcript_id "file_1_file_1_jg4012.t2"; gene_id "file_1_file_1_jg4012";
derer1.05_4	AUGUSTUS	intron	9447205	9447295	.	+	.	transcript_id "file_1_file_1_jg4012.t2"; gene_id "file_1_file_1_jg4012";
derer1.05_4	AUGUSTUS	CDS	9447296	9447470	1	+	0	transcript_id "file_1_file_1_jg4012.t2"; gene_id "file_1_file_1_jg4012";
derer1.05_4	AUGUSTUS	exon	9447296	9447470	.	+	.	transcript_id "file_1_file_1_jg4012.t2"; gene_id "file_1_file_1_jg4012";
derer1.05_4	AUGUSTUS	intron	9447471	9447616	.	+	.	transcript_id "file_1_file_1_jg4012.t2"; gene_id "file_1_file_1_jg4012";
derer1.05_4	AUGUSTUS	CDS	9447617	9447714	1	+	2	transcript_id "file_1_file_1_jg4012.t2"; gene_id "file_1_file_1_jg4012";
derer1.05_4	AUGUSTUS	exon	9447617	9447714	.	+	.	transcript_id "file_1_file_1_jg4012.t2"; gene_id "file_1_file_1_jg4012";
derer1.05_4	AUGUSTUS	intron	9447715	9447775	.	+	.	transcript_id "file_1_file_1_jg4012.t2"; gene_id "file_1_file_1_jg4012";
derer1.05_4	AUGUSTUS	transcript	9433024	9448198	.	+	.	transcript_id "file_1_file_1_jg4012.t2"; gene_id "file_1_file_1_jg4012"
derer1.05_4	AUGUSTUS	CDS	9447776	9448198	1	+	0	transcript_id "file_1_file_1_jg4012.t2"; gene_id "file_1_file_1_jg4012";
derer1.05_4	AUGUSTUS	exon	9447776	9448198	.	+	.	transcript_id "file_1_file_1_jg4012.t2"; gene_id "file_1_file_1_jg4012";
derer1.05_4	AUGUSTUS	stop_codon	9448196	9448198	.	+	0	transcript_id "file_1_file_1_jg4012.t2"; gene_id "file_1_file_1_jg4012";
derer1.05_2	AUGUSTUS	start_codon	20756609	20756611	.	+	0	transcript_id "file_1_file_1_jg2572.t1"; gene_id "file_1_file_1_jg2572";
derer1.05_2	AUGUSTUS	CDS	20756609	20756950	1	+	0	transcript_id "file_1_file_1_jg2572.t1"; gene_id "file_1_file_1_jg2572";
derer1.05_2	AUGUSTUS	exon	20756609	20756950	.	+	.	transcript_id "file_1_file_1_jg2572.t1"; gene_id "file_1_file_1_jg2572";
derer1.05_2	AUGUSTUS	transcript	20756609	20756950	.	+	.	transcript_id "file_1_file_1_jg2572.t1"; gene_id "file_1_file_1_jg2572"
derer1.05_2	AUGUSTUS	gene	20756609	20756950	.	+	.	jg2572
derer1.05_2	AUGUSTUS	stop_codon	20756948	20756950	.	+	0	transcript_id "file_1_file_1_jg2572.t1"; gene_id "file_1_file_1_jg2572";
derer1.05_0	AUGUSTUS	start_codon	14734090	14734092	.	+	0	transcript_id "file_1_file_1_jg10418.t1"; gene_id "file_1_file_1_jg10418";
derer1.05_0	AUGUSTUS	CDS	14734090	14735524	0.73	+	0	transcript_id "file_1_file_1_jg10418.t1"; gene_id "file_1_file_1_jg10418";
derer1.05_0	AUGUSTUS	exon	14734090	14735524	.	+	.	transcript_id "file_1_file_1_jg10418.t1"; gene_id "file_1_file_1_jg10418";
derer1.05_0	AUGUSTUS	intron	14735525	14735627	.	+	.	transcript_id "file_1_file_1_jg10418.t1"; gene_id "file_1_file_1_jg10418";
derer1.05_0	AUGUSTUS	transcript	14734090	14735791	.	+	.	transcript_id "file_1_file_1_jg10418.t1"; gene_id "file_1_file_1_jg10418"
derer1.05_0	AUGUSTUS	CDS	14735628	14735791	0.96	+	2	transcript_id "file_1_file_1_jg10418.t1"; gene_id "file_1_file_1_jg10418";
derer1.05_0	AUGUSTUS	exon	14735628	14735791	.	+	.	transcript_id "file_1_file_1_jg10418.t1"; gene_id "file_1_file_1_jg10418";
derer1.05_0	AUGUSTUS	stop_codon	14735789	14735791	.	+	0	transcript_id "file_1_file_1_jg10418.t1"; gene_id "file_1_file_1_jg10418";
derer1.05_2	AUGUSTUS	stop_codon	7073614	7073616	.	-	0	transcript_id "file_1_file_1_jg670.t1"; gene_id "file_1_file_1_jg670";
derer1.05_2	AUGUSTUS	CDS	7073614	7073714	1	-	2	transcript_id "file_1_file_1_jg670.t1"; gene_id "file_1_file_1_jg670";
derer1.05_2	AUGUSTUS	exon	7073614	7073714	.	-	.	transcript_id "file_1_file_1_jg670.t1"; gene_id "file_1_file_1_jg670";
derer1.05_2	AUGUSTUS	intron	7073715	7073781	.	-	.	transcript_id "file_1_file_1_jg670.t1"; gene_id "file_1_file_1_jg670";
derer1.05_2	AUGUSTUS	CDS	7073782	7073905	1	-	0	transcript_id "file_1_file_1_jg670.t1"; gene_id "file_1_file_1_jg670";
derer1.05_2	AUGUSTUS	exon	7073782	7073905	.	-	.	transcript_id "file_1_file_1_jg670.t1"; gene_id "file_1_file_1_jg670";
derer1.05_2	AUGUSTUS	intron	7073906	7073965	.	-	.	transcript_id "file_1_file_1_jg670.t1"; gene_id "file_1_file_1_jg670";
derer1.05_2	AUGUSTUS	CDS	7073966	7074228	1	-	2	transcript_id "file_1_file_1_jg670.t1"; gene_id "file_1_file_1_jg670";
derer1.05_2	AUGUSTUS	exon	7073966	7074228	.	-	.	transcript_id "file_1_file_1_jg670.t1"; gene_id "file_1_file_1_jg670";
derer1.05_2	AUGUSTUS	intron	7074229	7081709	.	-	.	transcript_id "file_1_file_1_jg670.t1"; gene_id "file_1_file_1_jg670";
derer1.05_2	AUGUSTUS	CDS	7081710	7081845	1	-	0	transcript_id "file_1_file_1_jg670.t1"; gene_id "file_1_file_1_jg670";
derer1.05_2	AUGUSTUS	exon	7081710	7081845	.	-	.	transcript_id "file_1_file_1_jg670.t1"; gene_id "file_1_file_1_jg670";
derer1.05_2	AUGUSTUS	intron	7081846	7084967	.	-	.	transcript_id "file_1_file_1_jg670.t1"; gene_id "file_1_file_1_jg670";
derer1.05_2	AUGUSTUS	CDS	7084968	7085176	1	-	2	transcript_id "file_1_file_1_jg670.t1"; gene_id "file_1_file_1_jg670";
derer1.05_2	AUGUSTUS	exon	7084968	7085176	.	-	.	transcript_id "file_1_file_1_jg670.t1"; gene_id "file_1_file_1_jg670";
derer1.05_2	AUGUSTUS	intron	7085177	7102265	.	-	.	transcript_id "file_1_file_1_jg670.t1"; gene_id "file_1_file_1_jg670";
derer1.05_2	AUGUSTUS	transcript	7073614	7102470	.	-	.	transcript_id "file_1_file_1_jg670.t1"; gene_id "file_1_file_1_jg670"
derer1.05_2	AUGUSTUS	gene	7073614	7102470	.	-	.	jg670
derer1.05_2	AUGUSTUS	CDS	7102266	7102470	1	-	0	transcript_id "file_1_file_1_jg670.t1"; gene_id "file_1_file_1_jg670";
derer1.05_2	AUGUSTUS	exon	7102266	7102470	.	-	.	transcript_id "file_1_file_1_jg670.t1"; gene_id "file_1_file_1_jg670";
derer1.05_2	AUGUSTUS	start_codon	7102468	7102470	.	-	0	transcript_id "file_1_file_1_jg670.t1"; gene_id "file_1_file_1_jg670";
derer1.05_2	AUGUSTUS	start_codon	15789568	15789570	.	+	0	transcript_id "file_1_file_1_jg1861.t1"; gene_id "file_1_file_1_jg1861";
derer1.05_2	AUGUSTUS	CDS	15789568	15791049	1	+	0	transcript_id "file_1_file_1_jg1861.t1"; gene_id "file_1_file_1_jg1861";
derer1.05_2	AUGUSTUS	exon	15789568	15791049	.	+	.	transcript_id "file_1_file_1_jg1861.t1"; gene_id "file_1_file_1_jg1861";
derer1.05_2	AUGUSTUS	transcript	15789568	15791049	.	+	.	transcript_id "file_1_file_1_jg1861.t1"; gene_id "file_1_file_1_jg1861"
derer1.05_2	AUGUSTUS	gene	15789568	15791049	.	+	.	jg1861
derer1.05_2	AUGUSTUS	stop_codon	15791047	15791049	.	+	0	transcript_id "file_1_file_1_jg1861.t1"; gene_id "file_1_file_1_jg1861";
derer1.05_4611	AUGUSTUS	start_codon	101	103	.	+	0	transcript_id "file_1_file_1_jg11971.t1"; gene_id "file_1_file_1_jg11971";
derer1.05_4611	AUGUSTUS	CDS	101	1038	0.99	+	0	transcript_id "file_1_file_1_jg11971.t1"; gene_id "file_1_file_1_jg11971";
derer1.05_4611	AUGUSTUS	exon	101	1038	.	+	.	transcript_id "file_1_file_1_jg11971.t1"; gene_id "file_1_file_1_jg11971";
derer1.05_4611	AUGUSTUS	transcript	101	1038	.	+	.	transcript_id "file_1_file_1_jg11971.t1"; gene_id "file_1_file_1_jg11971"
derer1.05_4611	AUGUSTUS	gene	101	1038	.	+	.	jg11971
derer1.05_1	AUGUSTUS	start_codon	21171763	21171765	.	+	0	transcript_id "file_1_file_1_jg14739.t1"; gene_id "file_1_file_1_jg14739";
derer1.05_1	AUGUSTUS	CDS	21171763	21172221	1	+	0	transcript_id "file_1_file_1_jg14739.t1"; gene_id "file_1_file_1_jg14739";
derer1.05_1	AUGUSTUS	exon	21171763	21172221	.	+	.	transcript_id "file_1_file_1_jg14739.t1"; gene_id "file_1_file_1_jg14739";
derer1.05_1	AUGUSTUS	intron	21172222	21172649	.	+	.	transcript_id "file_1_file_1_jg14739.t1"; gene_id "file_1_file_1_jg14739";
derer1.05_1	AUGUSTUS	CDS	21172650	21173602	1	+	0	transcript_id "file_1_file_1_jg14739.t1"; gene_id "file_1_file_1_jg14739";
derer1.05_1	AUGUSTUS	exon	21172650	21173602	.	+	.	transcript_id "file_1_file_1_jg14739.t1"; gene_id "file_1_file_1_jg14739";
derer1.05_1	AUGUSTUS	intron	21173603	21173871	.	+	.	transcript_id "file_1_file_1_jg14739.t1"; gene_id "file_1_file_1_jg14739";
derer1.05_1	AUGUSTUS	transcript	21171763	21174352	.	+	.	transcript_id "file_1_file_1_jg14739.t1"; gene_id "file_1_file_1_jg14739"
derer1.05_1	AUGUSTUS	gene	21171763	21174352	.	+	.	jg14739
derer1.05_1	AUGUSTUS	CDS	21173872	21174352	1	+	1	transcript_id "file_1_file_1_jg14739.t1"; gene_id "file_1_file_1_jg14739";
derer1.05_1	AUGUSTUS	exon	21173872	21174352	.	+	.	transcript_id "file_1_file_1_jg14739.t1"; gene_id "file_1_file_1_jg14739";
derer1.05_1	AUGUSTUS	stop_codon	21174350	21174352	.	+	0	transcript_id "file_1_file_1_jg14739.t1"; gene_id "file_1_file_1_jg14739";
derer1.05_2	AUGUSTUS	stop_codon	19834427	19834429	.	-	0	transcript_id "file_1_file_1_jg2422.t1"; gene_id "file_1_file_1_jg2422";
derer1.05_2	AUGUSTUS	CDS	19834427	19834644	0.54	-	2	transcript_id "file_1_file_1_jg2422.t1"; gene_id "file_1_file_1_jg2422";
derer1.05_2	AUGUSTUS	exon	19834427	19834644	.	-	.	transcript_id "file_1_file_1_jg2422.t1"; gene_id "file_1_file_1_jg2422";
derer1.05_2	AUGUSTUS	intron	19834645	19835339	.	-	.	transcript_id "file_1_file_1_jg2422.t1"; gene_id "file_1_file_1_jg2422";
derer1.05_2	AUGUSTUS	transcript	19834427	19835502	.	-	.	transcript_id "file_1_file_1_jg2422.t1"; gene_id "file_1_file_1_jg2422"
derer1.05_2	AUGUSTUS	gene	19834427	19835502	.	-	.	jg2422
derer1.05_2	AUGUSTUS	CDS	19835340	19835502	0.47	-	0	transcript_id "file_1_file_1_jg2422.t1"; gene_id "file_1_file_1_jg2422";
derer1.05_2	AUGUSTUS	exon	19835340	19835502	.	-	.	transcript_id "file_1_file_1_jg2422.t1"; gene_id "file_1_file_1_jg2422";
derer1.05_2	AUGUSTUS	start_codon	19835500	19835502	.	-	0	transcript_id "file_1_file_1_jg2422.t1"; gene_id "file_1_file_1_jg2422";
derer1.05_1	AUGUSTUS	CDS	14524104	14524106	0.94	+	0	transcript_id "file_1_file_1_jg13867.t1"; gene_id "file_1_file_1_jg13867";
derer1.05_1	AUGUSTUS	exon	14524104	14524106	.	+	.	transcript_id "file_1_file_1_jg13867.t1"; gene_id "file_1_file_1_jg13867";
derer1.05_1	AUGUSTUS	start_codon	14524104	14524106	.	+	0	transcript_id "file_1_file_1_jg13867.t1"; gene_id "file_1_file_1_jg13867";
derer1.05_1	AUGUSTUS	intron	14524107	14524594	.	+	.	transcript_id "file_1_file_1_jg13867.t1"; gene_id "file_1_file_1_jg13867";
derer1.05_1	AUGUSTUS	CDS	14524595	14524735	0.98	+	0	transcript_id "file_1_file_1_jg13867.t1"; gene_id "file_1_file_1_jg13867";
derer1.05_1	AUGUSTUS	exon	14524595	14524735	.	+	.	transcript_id "file_1_file_1_jg13867.t1"; gene_id "file_1_file_1_jg13867";
derer1.05_1	AUGUSTUS	intron	14524736	14524787	.	+	.	transcript_id "file_1_file_1_jg13867.t1"; gene_id "file_1_file_1_jg13867";
derer1.05_1	AUGUSTUS	CDS	14524788	14525019	1	+	0	transcript_id "file_1_file_1_jg13867.t1"; gene_id "file_1_file_1_jg13867";
derer1.05_1	AUGUSTUS	exon	14524788	14525019	.	+	.	transcript_id "file_1_file_1_jg13867.t1"; gene_id "file_1_file_1_jg13867";
derer1.05_1	AUGUSTUS	intron	14525020	14525178	.	+	.	transcript_id "file_1_file_1_jg13867.t1"; gene_id "file_1_file_1_jg13867";
derer1.05_1	AUGUSTUS	transcript	14524104	14525399	.	+	.	transcript_id "file_1_file_1_jg13867.t1"; gene_id "file_1_file_1_jg13867"
derer1.05_1	AUGUSTUS	gene	14524104	14525399	.	+	.	jg13867
derer1.05_1	AUGUSTUS	CDS	14525179	14525399	1	+	2	transcript_id "file_1_file_1_jg13867.t1"; gene_id "file_1_file_1_jg13867";
derer1.05_1	AUGUSTUS	exon	14525179	14525399	.	+	.	transcript_id "file_1_file_1_jg13867.t1"; gene_id "file_1_file_1_jg13867";
derer1.05_1	AUGUSTUS	stop_codon	14525397	14525399	.	+	0	transcript_id "file_1_file_1_jg13867.t1"; gene_id "file_1_file_1_jg13867";
derer1.05_0	AUGUSTUS	stop_codon	2915873	2915875	.	-	0	transcript_id "file_1_file_1_jg8997.t1"; gene_id "file_1_file_1_jg8997";
derer1.05_0	AUGUSTUS	CDS	2915873	2915956	1	-	0	transcript_id "file_1_file_1_jg8997.t1"; gene_id "file_1_file_1_jg8997";
derer1.05_0	AUGUSTUS	exon	2915873	2915956	.	-	.	transcript_id "file_1_file_1_jg8997.t1"; gene_id "file_1_file_1_jg8997";
derer1.05_0	AUGUSTUS	intron	2915957	2916017	.	-	.	transcript_id "file_1_file_1_jg8997.t1"; gene_id "file_1_file_1_jg8997";
derer1.05_0	AUGUSTUS	CDS	2916018	2916245	1	-	0	transcript_id "file_1_file_1_jg8997.t1"; gene_id "file_1_file_1_jg8997";
derer1.05_0	AUGUSTUS	exon	2916018	2916245	.	-	.	transcript_id "file_1_file_1_jg8997.t1"; gene_id "file_1_file_1_jg8997";
derer1.05_0	AUGUSTUS	intron	2916246	2917412	.	-	.	transcript_id "file_1_file_1_jg8997.t1"; gene_id "file_1_file_1_jg8997";
derer1.05_0	AUGUSTUS	CDS	2917413	2917656	1	-	1	transcript_id "file_1_file_1_jg8997.t1"; gene_id "file_1_file_1_jg8997";
derer1.05_0	AUGUSTUS	exon	2917413	2917656	.	-	.	transcript_id "file_1_file_1_jg8997.t1"; gene_id "file_1_file_1_jg8997";
derer1.05_0	AUGUSTUS	intron	2917657	2917743	.	-	.	transcript_id "file_1_file_1_jg8997.t1"; gene_id "file_1_file_1_jg8997";
derer1.05_0	AUGUSTUS	CDS	2917744	2918428	1	-	2	transcript_id "file_1_file_1_jg8997.t1"; gene_id "file_1_file_1_jg8997";
derer1.05_0	AUGUSTUS	exon	2917744	2918428	.	-	.	transcript_id "file_1_file_1_jg8997.t1"; gene_id "file_1_file_1_jg8997";
derer1.05_0	AUGUSTUS	intron	2918429	2920585	.	-	.	transcript_id "file_1_file_1_jg8997.t1"; gene_id "file_1_file_1_jg8997";
derer1.05_0	AUGUSTUS	transcript	2915873	2920622	.	-	.	transcript_id "file_1_file_1_jg8997.t1"; gene_id "file_1_file_1_jg8997"
derer1.05_0	AUGUSTUS	gene	2915873	2920622	.	-	.	jg8997
derer1.05_0	AUGUSTUS	CDS	2920586	2920622	1	-	0	transcript_id "file_1_file_1_jg8997.t1"; gene_id "file_1_file_1_jg8997";
derer1.05_0	AUGUSTUS	exon	2920586	2920622	.	-	.	transcript_id "file_1_file_1_jg8997.t1"; gene_id "file_1_file_1_jg8997";
derer1.05_0	AUGUSTUS	start_codon	2920620	2920622	.	-	0	transcript_id "file_1_file_1_jg8997.t1"; gene_id "file_1_file_1_jg8997";
derer1.05_2	AUGUSTUS	stop_codon	12962218	12962220	.	-	0	transcript_id "file_1_file_1_jg1467.t1"; gene_id "file_1_file_1_jg1467";
derer1.05_2	AUGUSTUS	CDS	12962218	12962364	1	-	0	transcript_id "file_1_file_1_jg1467.t1"; gene_id "file_1_file_1_jg1467";
derer1.05_2	AUGUSTUS	exon	12962218	12962364	.	-	.	transcript_id "file_1_file_1_jg1467.t1"; gene_id "file_1_file_1_jg1467";
derer1.05_2	AUGUSTUS	intron	12962365	12962420	.	-	.	transcript_id "file_1_file_1_jg1467.t1"; gene_id "file_1_file_1_jg1467";
derer1.05_2	AUGUSTUS	CDS	12962421	12962492	1	-	0	transcript_id "file_1_file_1_jg1467.t1"; gene_id "file_1_file_1_jg1467";
derer1.05_2	AUGUSTUS	exon	12962421	12962492	.	-	.	transcript_id "file_1_file_1_jg1467.t1"; gene_id "file_1_file_1_jg1467";
derer1.05_2	AUGUSTUS	intron	12962493	12962560	.	-	.	transcript_id "file_1_file_1_jg1467.t1"; gene_id "file_1_file_1_jg1467";
derer1.05_2	AUGUSTUS	CDS	12962561	12962617	1	-	0	transcript_id "file_1_file_1_jg1467.t1"; gene_id "file_1_file_1_jg1467";
derer1.05_2	AUGUSTUS	exon	12962561	12962617	.	-	.	transcript_id "file_1_file_1_jg1467.t1"; gene_id "file_1_file_1_jg1467";
derer1.05_2	AUGUSTUS	intron	12962618	12969851	.	-	.	transcript_id "file_1_file_1_jg1467.t1"; gene_id "file_1_file_1_jg1467";
derer1.05_2	AUGUSTUS	CDS	12969852	12969897	1	-	1	transcript_id "file_1_file_1_jg1467.t1"; gene_id "file_1_file_1_jg1467";
derer1.05_2	AUGUSTUS	exon	12969852	12969897	.	-	.	transcript_id "file_1_file_1_jg1467.t1"; gene_id "file_1_file_1_jg1467";
derer1.05_2	AUGUSTUS	intron	12969898	12969964	.	-	.	transcript_id "file_1_file_1_jg1467.t1"; gene_id "file_1_file_1_jg1467";
derer1.05_2	AUGUSTUS	CDS	12969965	12970020	1	-	0	transcript_id "file_1_file_1_jg1467.t1"; gene_id "file_1_file_1_jg1467";
derer1.05_2	AUGUSTUS	exon	12969965	12970020	.	-	.	transcript_id "file_1_file_1_jg1467.t1"; gene_id "file_1_file_1_jg1467";
derer1.05_2	AUGUSTUS	intron	12970021	12970333	.	-	.	transcript_id "file_1_file_1_jg1467.t1"; gene_id "file_1_file_1_jg1467";
derer1.05_2	AUGUSTUS	CDS	12970334	12970474	1	-	0	transcript_id "file_1_file_1_jg1467.t1"; gene_id "file_1_file_1_jg1467";
derer1.05_2	AUGUSTUS	exon	12970334	12970474	.	-	.	transcript_id "file_1_file_1_jg1467.t1"; gene_id "file_1_file_1_jg1467";
derer1.05_2	AUGUSTUS	intron	12970475	12970544	.	-	.	transcript_id "file_1_file_1_jg1467.t1"; gene_id "file_1_file_1_jg1467";
derer1.05_2	AUGUSTUS	CDS	12970545	12970631	1	-	0	transcript_id "file_1_file_1_jg1467.t1"; gene_id "file_1_file_1_jg1467";
derer1.05_2	AUGUSTUS	exon	12970545	12970631	.	-	.	transcript_id "file_1_file_1_jg1467.t1"; gene_id "file_1_file_1_jg1467";
derer1.05_2	AUGUSTUS	intron	12970632	12971616	.	-	.	transcript_id "file_1_file_1_jg1467.t1"; gene_id "file_1_file_1_jg1467";
derer1.05_2	AUGUSTUS	CDS	12971617	12971706	1	-	0	transcript_id "file_1_file_1_jg1467.t1"; gene_id "file_1_file_1_jg1467";
derer1.05_2	AUGUSTUS	exon	12971617	12971706	.	-	.	transcript_id "file_1_file_1_jg1467.t1"; gene_id "file_1_file_1_jg1467";
derer1.05_2	AUGUSTUS	intron	12971707	12971763	.	-	.	transcript_id "file_1_file_1_jg1467.t1"; gene_id "file_1_file_1_jg1467";
derer1.05_2	AUGUSTUS	CDS	12971764	12971849	1	-	2	transcript_id "file_1_file_1_jg1467.t1"; gene_id "file_1_file_1_jg1467";
derer1.05_2	AUGUSTUS	exon	12971764	12971849	.	-	.	transcript_id "file_1_file_1_jg1467.t1"; gene_id "file_1_file_1_jg1467";
derer1.05_2	AUGUSTUS	intron	12971850	12971949	.	-	.	transcript_id "file_1_file_1_jg1467.t1"; gene_id "file_1_file_1_jg1467";
derer1.05_2	AUGUSTUS	transcript	12962218	12972100	.	-	.	transcript_id "file_1_file_1_jg1467.t1"; gene_id "file_1_file_1_jg1467"
derer1.05_2	AUGUSTUS	gene	12962218	12972100	.	-	.	jg1467
derer1.05_2	AUGUSTUS	CDS	12971950	12972100	1	-	0	transcript_id "file_1_file_1_jg1467.t1"; gene_id "file_1_file_1_jg1467";
derer1.05_2	AUGUSTUS	exon	12971950	12972100	.	-	.	transcript_id "file_1_file_1_jg1467.t1"; gene_id "file_1_file_1_jg1467";
derer1.05_2	AUGUSTUS	start_codon	12972098	12972100	.	-	0	transcript_id "file_1_file_1_jg1467.t1"; gene_id "file_1_file_1_jg1467";
derer1.05_0	AUGUSTUS	stop_codon	16761562	16761564	.	-	0	transcript_id "file_1_file_1_jg10703.t1"; gene_id "file_1_file_1_jg10703";
derer1.05_0	AUGUSTUS	CDS	16761562	16761918	1	-	0	transcript_id "file_1_file_1_jg10703.t1"; gene_id "file_1_file_1_jg10703";
derer1.05_0	AUGUSTUS	exon	16761562	16761918	.	-	.	transcript_id "file_1_file_1_jg10703.t1"; gene_id "file_1_file_1_jg10703";
derer1.05_0	AUGUSTUS	transcript	16761562	16761918	.	-	.	transcript_id "file_1_file_1_jg10703.t1"; gene_id "file_1_file_1_jg10703"
derer1.05_0	AUGUSTUS	gene	16761562	16761918	.	-	.	jg10703
derer1.05_0	AUGUSTUS	start_codon	16761916	16761918	.	-	0	transcript_id "file_1_file_1_jg10703.t1"; gene_id "file_1_file_1_jg10703";
derer1.05_0	AUGUSTUS	start_codon	507696	507698	.	+	0	transcript_id "file_1_file_1_jg8683.t3"; gene_id "file_1_file_1_jg8683";
derer1.05_0	AUGUSTUS	CDS	507696	507722	1	+	0	transcript_id "file_1_file_1_jg8683.t3"; gene_id "file_1_file_1_jg8683";
derer1.05_0	AUGUSTUS	exon	507696	507722	.	+	.	transcript_id "file_1_file_1_jg8683.t3"; gene_id "file_1_file_1_jg8683";
derer1.05_0	AUGUSTUS	intron	507723	507980	.	+	.	transcript_id "file_1_file_1_jg8683.t3"; gene_id "file_1_file_1_jg8683";
derer1.05_0	AUGUSTUS	CDS	507981	508118	1	+	0	transcript_id "file_1_file_1_jg8683.t3"; gene_id "file_1_file_1_jg8683";
derer1.05_0	AUGUSTUS	exon	507981	508118	.	+	.	transcript_id "file_1_file_1_jg8683.t3"; gene_id "file_1_file_1_jg8683";
derer1.05_0	AUGUSTUS	intron	508119	508183	.	+	.	transcript_id "file_1_file_1_jg8683.t3"; gene_id "file_1_file_1_jg8683";
derer1.05_0	AUGUSTUS	CDS	508184	508363	1	+	0	transcript_id "file_1_file_1_jg8683.t3"; gene_id "file_1_file_1_jg8683";
derer1.05_0	AUGUSTUS	exon	508184	508363	.	+	.	transcript_id "file_1_file_1_jg8683.t3"; gene_id "file_1_file_1_jg8683";
derer1.05_0	AUGUSTUS	intron	508364	508504	.	+	.	transcript_id "file_1_file_1_jg8683.t3"; gene_id "file_1_file_1_jg8683";
derer1.05_0	AUGUSTUS	CDS	508505	508695	1	+	0	transcript_id "file_1_file_1_jg8683.t3"; gene_id "file_1_file_1_jg8683";
derer1.05_0	AUGUSTUS	exon	508505	508695	.	+	.	transcript_id "file_1_file_1_jg8683.t3"; gene_id "file_1_file_1_jg8683";
derer1.05_0	AUGUSTUS	intron	508696	508758	.	+	.	transcript_id "file_1_file_1_jg8683.t3"; gene_id "file_1_file_1_jg8683";
derer1.05_0	AUGUSTUS	CDS	508759	508859	1	+	1	transcript_id "file_1_file_1_jg8683.t3"; gene_id "file_1_file_1_jg8683";
derer1.05_0	AUGUSTUS	exon	508759	508859	.	+	.	transcript_id "file_1_file_1_jg8683.t3"; gene_id "file_1_file_1_jg8683";
derer1.05_0	AUGUSTUS	intron	508860	508934	.	+	.	transcript_id "file_1_file_1_jg8683.t3"; gene_id "file_1_file_1_jg8683";
derer1.05_0	AUGUSTUS	CDS	508935	509300	1	+	2	transcript_id "file_1_file_1_jg8683.t3"; gene_id "file_1_file_1_jg8683";
derer1.05_0	AUGUSTUS	exon	508935	509300	.	+	.	transcript_id "file_1_file_1_jg8683.t3"; gene_id "file_1_file_1_jg8683";
derer1.05_0	AUGUSTUS	intron	509301	509369	.	+	.	transcript_id "file_1_file_1_jg8683.t3"; gene_id "file_1_file_1_jg8683";
derer1.05_0	AUGUSTUS	CDS	509370	509532	1	+	2	transcript_id "file_1_file_1_jg8683.t3"; gene_id "file_1_file_1_jg8683";
derer1.05_0	AUGUSTUS	exon	509370	509532	.	+	.	transcript_id "file_1_file_1_jg8683.t3"; gene_id "file_1_file_1_jg8683";
derer1.05_0	AUGUSTUS	intron	509533	509584	.	+	.	transcript_id "file_1_file_1_jg8683.t3"; gene_id "file_1_file_1_jg8683";
derer1.05_0	AUGUSTUS	CDS	509585	509703	0.99	+	1	transcript_id "file_1_file_1_jg8683.t3"; gene_id "file_1_file_1_jg8683";
derer1.05_0	AUGUSTUS	exon	509585	509703	.	+	.	transcript_id "file_1_file_1_jg8683.t3"; gene_id "file_1_file_1_jg8683";
derer1.05_0	AUGUSTUS	intron	509704	509752	.	+	.	transcript_id "file_1_file_1_jg8683.t3"; gene_id "file_1_file_1_jg8683";
derer1.05_0	AUGUSTUS	transcript	507696	510366	.	+	.	transcript_id "file_1_file_1_jg8683.t3"; gene_id "file_1_file_1_jg8683"
derer1.05_0	AUGUSTUS	CDS	509753	510366	0.99	+	2	transcript_id "file_1_file_1_jg8683.t3"; gene_id "file_1_file_1_jg8683";
derer1.05_0	AUGUSTUS	exon	509753	510366	.	+	.	transcript_id "file_1_file_1_jg8683.t3"; gene_id "file_1_file_1_jg8683";
derer1.05_0	AUGUSTUS	stop_codon	510364	510366	.	+	0	transcript_id "file_1_file_1_jg8683.t3"; gene_id "file_1_file_1_jg8683";
derer1.05_1	AUGUSTUS	start_codon	5870121	5870123	.	+	0	transcript_id "file_1_file_1_jg12849.t1"; gene_id "file_1_file_1_jg12849";
derer1.05_1	AUGUSTUS	CDS	5870121	5870147	1	+	0	transcript_id "file_1_file_1_jg12849.t1"; gene_id "file_1_file_1_jg12849";
derer1.05_1	AUGUSTUS	exon	5870121	5870147	.	+	.	transcript_id "file_1_file_1_jg12849.t1"; gene_id "file_1_file_1_jg12849";
derer1.05_1	AUGUSTUS	intron	5870148	5870207	.	+	.	transcript_id "file_1_file_1_jg12849.t1"; gene_id "file_1_file_1_jg12849";
derer1.05_1	AUGUSTUS	CDS	5870208	5870347	1	+	0	transcript_id "file_1_file_1_jg12849.t1"; gene_id "file_1_file_1_jg12849";
derer1.05_1	AUGUSTUS	exon	5870208	5870347	.	+	.	transcript_id "file_1_file_1_jg12849.t1"; gene_id "file_1_file_1_jg12849";
derer1.05_1	AUGUSTUS	intron	5870348	5870406	.	+	.	transcript_id "file_1_file_1_jg12849.t1"; gene_id "file_1_file_1_jg12849";
derer1.05_1	AUGUSTUS	transcript	5870121	5870527	.	+	.	transcript_id "file_1_file_1_jg12849.t1"; gene_id "file_1_file_1_jg12849"
derer1.05_1	AUGUSTUS	gene	5870121	5870527	.	+	.	jg12849
derer1.05_1	AUGUSTUS	CDS	5870407	5870527	1	+	1	transcript_id "file_1_file_1_jg12849.t1"; gene_id "file_1_file_1_jg12849";
derer1.05_1	AUGUSTUS	exon	5870407	5870527	.	+	.	transcript_id "file_1_file_1_jg12849.t1"; gene_id "file_1_file_1_jg12849";
derer1.05_1	AUGUSTUS	stop_codon	5870525	5870527	.	+	0	transcript_id "file_1_file_1_jg12849.t1"; gene_id "file_1_file_1_jg12849";
derer1.05_4	AUGUSTUS	stop_codon	13755362	13755364	.	-	0	transcript_id "file_1_file_1_jg4585.t1"; gene_id "file_1_file_1_jg4585";
derer1.05_4	AUGUSTUS	CDS	13755362	13755420	1	-	2	transcript_id "file_1_file_1_jg4585.t1"; gene_id "file_1_file_1_jg4585";
derer1.05_4	AUGUSTUS	exon	13755362	13755420	.	-	.	transcript_id "file_1_file_1_jg4585.t1"; gene_id "file_1_file_1_jg4585";
derer1.05_4	AUGUSTUS	intron	13755421	13755486	.	-	.	transcript_id "file_1_file_1_jg4585.t1"; gene_id "file_1_file_1_jg4585";
derer1.05_4	AUGUSTUS	CDS	13755487	13755549	1	-	2	transcript_id "file_1_file_1_jg4585.t1"; gene_id "file_1_file_1_jg4585";
derer1.05_4	AUGUSTUS	exon	13755487	13755549	.	-	.	transcript_id "file_1_file_1_jg4585.t1"; gene_id "file_1_file_1_jg4585";
derer1.05_4	AUGUSTUS	intron	13755550	13755749	.	-	.	transcript_id "file_1_file_1_jg4585.t1"; gene_id "file_1_file_1_jg4585";
derer1.05_4	AUGUSTUS	CDS	13755750	13755791	1	-	2	transcript_id "file_1_file_1_jg4585.t1"; gene_id "file_1_file_1_jg4585";
derer1.05_4	AUGUSTUS	exon	13755750	13755791	.	-	.	transcript_id "file_1_file_1_jg4585.t1"; gene_id "file_1_file_1_jg4585";
derer1.05_4	AUGUSTUS	intron	13755792	13755856	.	-	.	transcript_id "file_1_file_1_jg4585.t1"; gene_id "file_1_file_1_jg4585";
derer1.05_4	AUGUSTUS	CDS	13755857	13756292	0.56	-	0	transcript_id "file_1_file_1_jg4585.t1"; gene_id "file_1_file_1_jg4585";
derer1.05_4	AUGUSTUS	exon	13755857	13756292	.	-	.	transcript_id "file_1_file_1_jg4585.t1"; gene_id "file_1_file_1_jg4585";
derer1.05_4	AUGUSTUS	intron	13756293	13756342	.	-	.	transcript_id "file_1_file_1_jg4585.t1"; gene_id "file_1_file_1_jg4585";
derer1.05_4	AUGUSTUS	CDS	13756343	13756508	1	-	1	transcript_id "file_1_file_1_jg4585.t1"; gene_id "file_1_file_1_jg4585";
derer1.05_4	AUGUSTUS	exon	13756343	13756508	.	-	.	transcript_id "file_1_file_1_jg4585.t1"; gene_id "file_1_file_1_jg4585";
derer1.05_4	AUGUSTUS	intron	13756509	13757081	.	-	.	transcript_id "file_1_file_1_jg4585.t1"; gene_id "file_1_file_1_jg4585";
derer1.05_4	AUGUSTUS	CDS	13757082	13757444	1	-	1	transcript_id "file_1_file_1_jg4585.t1"; gene_id "file_1_file_1_jg4585";
derer1.05_4	AUGUSTUS	exon	13757082	13757444	.	-	.	transcript_id "file_1_file_1_jg4585.t1"; gene_id "file_1_file_1_jg4585";
derer1.05_4	AUGUSTUS	intron	13757445	13757503	.	-	.	transcript_id "file_1_file_1_jg4585.t1"; gene_id "file_1_file_1_jg4585";
derer1.05_4	AUGUSTUS	CDS	13757504	13757654	1	-	2	transcript_id "file_1_file_1_jg4585.t1"; gene_id "file_1_file_1_jg4585";
derer1.05_4	AUGUSTUS	exon	13757504	13757654	.	-	.	transcript_id "file_1_file_1_jg4585.t1"; gene_id "file_1_file_1_jg4585";
derer1.05_4	AUGUSTUS	intron	13757655	13757713	.	-	.	transcript_id "file_1_file_1_jg4585.t1"; gene_id "file_1_file_1_jg4585";
derer1.05_4	AUGUSTUS	transcript	13755362	13757855	.	-	.	transcript_id "file_1_file_1_jg4585.t1"; gene_id "file_1_file_1_jg4585"
derer1.05_4	AUGUSTUS	gene	13755362	13757855	.	-	.	jg4585
derer1.05_4	AUGUSTUS	CDS	13757714	13757855	0.99	-	0	transcript_id "file_1_file_1_jg4585.t1"; gene_id "file_1_file_1_jg4585";
derer1.05_4	AUGUSTUS	exon	13757714	13757855	.	-	.	transcript_id "file_1_file_1_jg4585.t1"; gene_id "file_1_file_1_jg4585";
derer1.05_4	AUGUSTUS	start_codon	13757853	13757855	.	-	0	transcript_id "file_1_file_1_jg4585.t1"; gene_id "file_1_file_1_jg4585";
derer1.05_3	AUGUSTUS	start_codon	4557057	4557059	.	+	0	transcript_id "file_1_file_1_jg7011.t1"; gene_id "file_1_file_1_jg7011";
derer1.05_3	AUGUSTUS	CDS	4557057	4557932	1	+	0	transcript_id "file_1_file_1_jg7011.t1"; gene_id "file_1_file_1_jg7011";
derer1.05_3	AUGUSTUS	exon	4557057	4557932	.	+	.	transcript_id "file_1_file_1_jg7011.t1"; gene_id "file_1_file_1_jg7011";
derer1.05_3	AUGUSTUS	transcript	4557057	4557932	.	+	.	transcript_id "file_1_file_1_jg7011.t1"; gene_id "file_1_file_1_jg7011"
derer1.05_3	AUGUSTUS	gene	4557057	4557932	.	+	.	jg7011
derer1.05_3	AUGUSTUS	stop_codon	4557930	4557932	.	+	0	transcript_id "file_1_file_1_jg7011.t1"; gene_id "file_1_file_1_jg7011";
derer1.05_0	AUGUSTUS	start_codon	26447738	26447740	.	+	0	transcript_id "file_1_file_1_jg11409.t1"; gene_id "file_1_file_1_jg11409";
derer1.05_0	AUGUSTUS	CDS	26447738	26448001	0.52	+	0	transcript_id "file_1_file_1_jg11409.t1"; gene_id "file_1_file_1_jg11409";
derer1.05_0	AUGUSTUS	exon	26447738	26448001	.	+	.	transcript_id "file_1_file_1_jg11409.t1"; gene_id "file_1_file_1_jg11409";
derer1.05_0	AUGUSTUS	transcript	26447738	26448001	.	+	.	transcript_id "file_1_file_1_jg11409.t1"; gene_id "file_1_file_1_jg11409"
derer1.05_0	AUGUSTUS	gene	26447738	26448001	.	+	.	jg11409
derer1.05_0	AUGUSTUS	stop_codon	26447999	26448001	.	+	0	transcript_id "file_1_file_1_jg11409.t1"; gene_id "file_1_file_1_jg11409";
derer1.05_0	AUGUSTUS	stop_codon	11950433	11950435	.	-	0	transcript_id "file_1_file_1_jg10081.t1"; gene_id "file_1_file_1_jg10081";
derer1.05_0	AUGUSTUS	CDS	11950433	11951523	1	-	2	transcript_id "file_1_file_1_jg10081.t1"; gene_id "file_1_file_1_jg10081";
derer1.05_0	AUGUSTUS	exon	11950433	11951523	.	-	.	transcript_id "file_1_file_1_jg10081.t1"; gene_id "file_1_file_1_jg10081";
derer1.05_0	AUGUSTUS	intron	11951524	11951580	.	-	.	transcript_id "file_1_file_1_jg10081.t1"; gene_id "file_1_file_1_jg10081";
derer1.05_0	AUGUSTUS	CDS	11951581	11951740	1	-	0	transcript_id "file_1_file_1_jg10081.t1"; gene_id "file_1_file_1_jg10081";
derer1.05_0	AUGUSTUS	exon	11951581	11951740	.	-	.	transcript_id "file_1_file_1_jg10081.t1"; gene_id "file_1_file_1_jg10081";
derer1.05_0	AUGUSTUS	intron	11951741	11951796	.	-	.	transcript_id "file_1_file_1_jg10081.t1"; gene_id "file_1_file_1_jg10081";
derer1.05_0	AUGUSTUS	CDS	11951797	11951975	1	-	2	transcript_id "file_1_file_1_jg10081.t1"; gene_id "file_1_file_1_jg10081";
derer1.05_0	AUGUSTUS	exon	11951797	11951975	.	-	.	transcript_id "file_1_file_1_jg10081.t1"; gene_id "file_1_file_1_jg10081";
derer1.05_0	AUGUSTUS	intron	11951976	11952038	.	-	.	transcript_id "file_1_file_1_jg10081.t1"; gene_id "file_1_file_1_jg10081";
derer1.05_0	AUGUSTUS	CDS	11952039	11952237	1	-	0	transcript_id "file_1_file_1_jg10081.t1"; gene_id "file_1_file_1_jg10081";
derer1.05_0	AUGUSTUS	exon	11952039	11952237	.	-	.	transcript_id "file_1_file_1_jg10081.t1"; gene_id "file_1_file_1_jg10081";
derer1.05_0	AUGUSTUS	intron	11952238	11952831	.	-	.	transcript_id "file_1_file_1_jg10081.t1"; gene_id "file_1_file_1_jg10081";
derer1.05_0	AUGUSTUS	transcript	11950433	11952984	.	-	.	transcript_id "file_1_file_1_jg10081.t1"; gene_id "file_1_file_1_jg10081"
derer1.05_0	AUGUSTUS	gene	11950433	11952984	.	-	.	jg10081
derer1.05_0	AUGUSTUS	CDS	11952832	11952984	1	-	0	transcript_id "file_1_file_1_jg10081.t1"; gene_id "file_1_file_1_jg10081";
derer1.05_0	AUGUSTUS	exon	11952832	11952984	.	-	.	transcript_id "file_1_file_1_jg10081.t1"; gene_id "file_1_file_1_jg10081";
derer1.05_0	AUGUSTUS	start_codon	11952982	11952984	.	-	0	transcript_id "file_1_file_1_jg10081.t1"; gene_id "file_1_file_1_jg10081";
derer1.05_2	AUGUSTUS	stop_codon	17754341	17754343	.	-	0	transcript_id "file_1_file_1_jg2154.t1"; gene_id "file_1_file_1_jg2154";
derer1.05_2	AUGUSTUS	CDS	17754341	17755124	0.97	-	1	transcript_id "file_1_file_1_jg2154.t1"; gene_id "file_1_file_1_jg2154";
derer1.05_2	AUGUSTUS	exon	17754341	17755124	.	-	.	transcript_id "file_1_file_1_jg2154.t1"; gene_id "file_1_file_1_jg2154";
derer1.05_2	AUGUSTUS	intron	17755125	17755213	.	-	.	transcript_id "file_1_file_1_jg2154.t1"; gene_id "file_1_file_1_jg2154";
derer1.05_2	AUGUSTUS	transcript	17754341	17755359	.	-	.	transcript_id "file_1_file_1_jg2154.t1"; gene_id "file_1_file_1_jg2154"
derer1.05_2	AUGUSTUS	gene	17754341	17755359	.	-	.	jg2154
derer1.05_2	AUGUSTUS	CDS	17755214	17755359	0.93	-	0	transcript_id "file_1_file_1_jg2154.t1"; gene_id "file_1_file_1_jg2154";
derer1.05_2	AUGUSTUS	exon	17755214	17755359	.	-	.	transcript_id "file_1_file_1_jg2154.t1"; gene_id "file_1_file_1_jg2154";
derer1.05_2	AUGUSTUS	start_codon	17755357	17755359	.	-	0	transcript_id "file_1_file_1_jg2154.t1"; gene_id "file_1_file_1_jg2154";
derer1.05_4	AUGUSTUS	stop_codon	2824810	2824812	.	-	0	transcript_id "file_1_file_1_jg3265.t1"; gene_id "file_1_file_1_jg3265";
derer1.05_4	AUGUSTUS	CDS	2824810	2825094	1	-	0	transcript_id "file_1_file_1_jg3265.t1"; gene_id "file_1_file_1_jg3265";
derer1.05_4	AUGUSTUS	exon	2824810	2825094	.	-	.	transcript_id "file_1_file_1_jg3265.t1"; gene_id "file_1_file_1_jg3265";
derer1.05_4	AUGUSTUS	intron	2825095	2825690	.	-	.	transcript_id "file_1_file_1_jg3265.t1"; gene_id "file_1_file_1_jg3265";
derer1.05_4	AUGUSTUS	CDS	2825691	2826637	1	-	2	transcript_id "file_1_file_1_jg3265.t1"; gene_id "file_1_file_1_jg3265";
derer1.05_4	AUGUSTUS	exon	2825691	2826637	.	-	.	transcript_id "file_1_file_1_jg3265.t1"; gene_id "file_1_file_1_jg3265";
derer1.05_4	AUGUSTUS	intron	2826638	2826692	.	-	.	transcript_id "file_1_file_1_jg3265.t1"; gene_id "file_1_file_1_jg3265";
derer1.05_4	AUGUSTUS	CDS	2826693	2826768	1	-	0	transcript_id "file_1_file_1_jg3265.t1"; gene_id "file_1_file_1_jg3265";
derer1.05_4	AUGUSTUS	exon	2826693	2826768	.	-	.	transcript_id "file_1_file_1_jg3265.t1"; gene_id "file_1_file_1_jg3265";
derer1.05_4	AUGUSTUS	intron	2826769	2827415	.	-	.	transcript_id "file_1_file_1_jg3265.t1"; gene_id "file_1_file_1_jg3265";
derer1.05_4	AUGUSTUS	transcript	2824810	2827580	.	-	.	transcript_id "file_1_file_1_jg3265.t1"; gene_id "file_1_file_1_jg3265"
derer1.05_4	AUGUSTUS	gene	2824810	2827580	.	-	.	jg3265
derer1.05_4	AUGUSTUS	CDS	2827416	2827580	1	-	0	transcript_id "file_1_file_1_jg3265.t1"; gene_id "file_1_file_1_jg3265";
derer1.05_4	AUGUSTUS	exon	2827416	2827580	.	-	.	transcript_id "file_1_file_1_jg3265.t1"; gene_id "file_1_file_1_jg3265";
derer1.05_4	AUGUSTUS	start_codon	2827578	2827580	.	-	0	transcript_id "file_1_file_1_jg3265.t1"; gene_id "file_1_file_1_jg3265";
derer1.05_1	AUGUSTUS	stop_codon	16231366	16231368	.	-	0	transcript_id "file_1_file_1_jg14050.t2"; gene_id "file_1_file_1_jg14050";
derer1.05_1	AUGUSTUS	CDS	16231366	16231567	1	-	1	transcript_id "file_1_file_1_jg14050.t2"; gene_id "file_1_file_1_jg14050";
derer1.05_1	AUGUSTUS	exon	16231366	16231567	.	-	.	transcript_id "file_1_file_1_jg14050.t2"; gene_id "file_1_file_1_jg14050";
derer1.05_1	AUGUSTUS	intron	16231568	16231930	.	-	.	transcript_id "file_1_file_1_jg14050.t2"; gene_id "file_1_file_1_jg14050";
derer1.05_1	AUGUSTUS	CDS	16231931	16232056	1	-	1	transcript_id "file_1_file_1_jg14050.t2"; gene_id "file_1_file_1_jg14050";
derer1.05_1	AUGUSTUS	exon	16231931	16232056	.	-	.	transcript_id "file_1_file_1_jg14050.t2"; gene_id "file_1_file_1_jg14050";
derer1.05_1	AUGUSTUS	intron	16232057	16232111	.	-	.	transcript_id "file_1_file_1_jg14050.t2"; gene_id "file_1_file_1_jg14050";
derer1.05_1	AUGUSTUS	CDS	16232112	16232486	1	-	1	transcript_id "file_1_file_1_jg14050.t2"; gene_id "file_1_file_1_jg14050";
derer1.05_1	AUGUSTUS	exon	16232112	16232486	.	-	.	transcript_id "file_1_file_1_jg14050.t2"; gene_id "file_1_file_1_jg14050";
derer1.05_1	AUGUSTUS	intron	16232487	16232544	.	-	.	transcript_id "file_1_file_1_jg14050.t2"; gene_id "file_1_file_1_jg14050";
derer1.05_1	AUGUSTUS	CDS	16232545	16232917	1	-	2	transcript_id "file_1_file_1_jg14050.t2"; gene_id "file_1_file_1_jg14050";
derer1.05_1	AUGUSTUS	exon	16232545	16232917	.	-	.	transcript_id "file_1_file_1_jg14050.t2"; gene_id "file_1_file_1_jg14050";
derer1.05_1	AUGUSTUS	intron	16232918	16232972	.	-	.	transcript_id "file_1_file_1_jg14050.t2"; gene_id "file_1_file_1_jg14050";
derer1.05_1	AUGUSTUS	CDS	16232973	16233065	1	-	2	transcript_id "file_1_file_1_jg14050.t2"; gene_id "file_1_file_1_jg14050";
derer1.05_1	AUGUSTUS	exon	16232973	16233065	.	-	.	transcript_id "file_1_file_1_jg14050.t2"; gene_id "file_1_file_1_jg14050";
derer1.05_1	AUGUSTUS	intron	16233066	16233331	.	-	.	transcript_id "file_1_file_1_jg14050.t2"; gene_id "file_1_file_1_jg14050";
derer1.05_1	AUGUSTUS	CDS	16233332	16233485	1	-	0	transcript_id "file_1_file_1_jg14050.t2"; gene_id "file_1_file_1_jg14050";
derer1.05_1	AUGUSTUS	exon	16233332	16233485	.	-	.	transcript_id "file_1_file_1_jg14050.t2"; gene_id "file_1_file_1_jg14050";
derer1.05_1	AUGUSTUS	intron	16233486	16233542	.	-	.	transcript_id "file_1_file_1_jg14050.t2"; gene_id "file_1_file_1_jg14050";
derer1.05_1	AUGUSTUS	CDS	16233543	16233734	1	-	0	transcript_id "file_1_file_1_jg14050.t2"; gene_id "file_1_file_1_jg14050";
derer1.05_1	AUGUSTUS	exon	16233543	16233734	.	-	.	transcript_id "file_1_file_1_jg14050.t2"; gene_id "file_1_file_1_jg14050";
derer1.05_1	AUGUSTUS	intron	16233735	16233792	.	-	.	transcript_id "file_1_file_1_jg14050.t2"; gene_id "file_1_file_1_jg14050";
derer1.05_1	AUGUSTUS	CDS	16233793	16234032	1	-	0	transcript_id "file_1_file_1_jg14050.t2"; gene_id "file_1_file_1_jg14050";
derer1.05_1	AUGUSTUS	exon	16233793	16234032	.	-	.	transcript_id "file_1_file_1_jg14050.t2"; gene_id "file_1_file_1_jg14050";
derer1.05_1	AUGUSTUS	intron	16234033	16234094	.	-	.	transcript_id "file_1_file_1_jg14050.t2"; gene_id "file_1_file_1_jg14050";
derer1.05_1	AUGUSTUS	CDS	16234095	16234260	1	-	1	transcript_id "file_1_file_1_jg14050.t2"; gene_id "file_1_file_1_jg14050";
derer1.05_1	AUGUSTUS	exon	16234095	16234260	.	-	.	transcript_id "file_1_file_1_jg14050.t2"; gene_id "file_1_file_1_jg14050";
derer1.05_1	AUGUSTUS	intron	16234261	16234322	.	-	.	transcript_id "file_1_file_1_jg14050.t2"; gene_id "file_1_file_1_jg14050";
derer1.05_1	AUGUSTUS	CDS	16234323	16234654	1	-	0	transcript_id "file_1_file_1_jg14050.t2"; gene_id "file_1_file_1_jg14050";
derer1.05_1	AUGUSTUS	exon	16234323	16234654	.	-	.	transcript_id "file_1_file_1_jg14050.t2"; gene_id "file_1_file_1_jg14050";
derer1.05_1	AUGUSTUS	intron	16234655	16234714	.	-	.	transcript_id "file_1_file_1_jg14050.t2"; gene_id "file_1_file_1_jg14050";
derer1.05_1	AUGUSTUS	CDS	16234715	16234854	1	-	2	transcript_id "file_1_file_1_jg14050.t2"; gene_id "file_1_file_1_jg14050";
derer1.05_1	AUGUSTUS	exon	16234715	16234854	.	-	.	transcript_id "file_1_file_1_jg14050.t2"; gene_id "file_1_file_1_jg14050";
derer1.05_1	AUGUSTUS	intron	16234855	16234936	.	-	.	transcript_id "file_1_file_1_jg14050.t2"; gene_id "file_1_file_1_jg14050";
derer1.05_1	AUGUSTUS	CDS	16234937	16235226	1	-	1	transcript_id "file_1_file_1_jg14050.t2"; gene_id "file_1_file_1_jg14050";
derer1.05_1	AUGUSTUS	exon	16234937	16235226	.	-	.	transcript_id "file_1_file_1_jg14050.t2"; gene_id "file_1_file_1_jg14050";
derer1.05_1	AUGUSTUS	intron	16235227	16238483	.	-	.	transcript_id "file_1_file_1_jg14050.t2"; gene_id "file_1_file_1_jg14050";
derer1.05_1	AUGUSTUS	transcript	16231366	16238674	.	-	.	transcript_id "file_1_file_1_jg14050.t2"; gene_id "file_1_file_1_jg14050"
derer1.05_1	AUGUSTUS	CDS	16238484	16238674	1	-	0	transcript_id "file_1_file_1_jg14050.t2"; gene_id "file_1_file_1_jg14050";
derer1.05_1	AUGUSTUS	exon	16238484	16238674	.	-	.	transcript_id "file_1_file_1_jg14050.t2"; gene_id "file_1_file_1_jg14050";
derer1.05_1	AUGUSTUS	start_codon	16238672	16238674	.	-	0	transcript_id "file_1_file_1_jg14050.t2"; gene_id "file_1_file_1_jg14050";
derer1.05_5	AUGUSTUS	stop_codon	1567258	1567260	.	-	0	transcript_id "file_1_file_1_jg5312.t1"; gene_id "file_1_file_1_jg5312";
derer1.05_5	AUGUSTUS	CDS	1567258	1567361	1	-	2	transcript_id "file_1_file_1_jg5312.t1"; gene_id "file_1_file_1_jg5312";
derer1.05_5	AUGUSTUS	exon	1567258	1567361	.	-	.	transcript_id "file_1_file_1_jg5312.t1"; gene_id "file_1_file_1_jg5312";
derer1.05_5	AUGUSTUS	intron	1567362	1567418	.	-	.	transcript_id "file_1_file_1_jg5312.t1"; gene_id "file_1_file_1_jg5312";
derer1.05_5	AUGUSTUS	CDS	1567419	1567587	1	-	0	transcript_id "file_1_file_1_jg5312.t1"; gene_id "file_1_file_1_jg5312";
derer1.05_5	AUGUSTUS	exon	1567419	1567587	.	-	.	transcript_id "file_1_file_1_jg5312.t1"; gene_id "file_1_file_1_jg5312";
derer1.05_5	AUGUSTUS	intron	1567588	1567643	.	-	.	transcript_id "file_1_file_1_jg5312.t1"; gene_id "file_1_file_1_jg5312";
derer1.05_5	AUGUSTUS	CDS	1567644	1568290	1	-	2	transcript_id "file_1_file_1_jg5312.t1"; gene_id "file_1_file_1_jg5312";
derer1.05_5	AUGUSTUS	exon	1567644	1568290	.	-	.	transcript_id "file_1_file_1_jg5312.t1"; gene_id "file_1_file_1_jg5312";
derer1.05_5	AUGUSTUS	intron	1568291	1568345	.	-	.	transcript_id "file_1_file_1_jg5312.t1"; gene_id "file_1_file_1_jg5312";
derer1.05_5	AUGUSTUS	CDS	1568346	1568539	1	-	1	transcript_id "file_1_file_1_jg5312.t1"; gene_id "file_1_file_1_jg5312";
derer1.05_5	AUGUSTUS	exon	1568346	1568539	.	-	.	transcript_id "file_1_file_1_jg5312.t1"; gene_id "file_1_file_1_jg5312";
derer1.05_5	AUGUSTUS	intron	1568540	1568598	.	-	.	transcript_id "file_1_file_1_jg5312.t1"; gene_id "file_1_file_1_jg5312";
derer1.05_5	AUGUSTUS	CDS	1568599	1568749	1	-	2	transcript_id "file_1_file_1_jg5312.t1"; gene_id "file_1_file_1_jg5312";
derer1.05_5	AUGUSTUS	exon	1568599	1568749	.	-	.	transcript_id "file_1_file_1_jg5312.t1"; gene_id "file_1_file_1_jg5312";
derer1.05_5	AUGUSTUS	intron	1568750	1568802	.	-	.	transcript_id "file_1_file_1_jg5312.t1"; gene_id "file_1_file_1_jg5312";
derer1.05_5	AUGUSTUS	CDS	1568803	1568954	1	-	1	transcript_id "file_1_file_1_jg5312.t1"; gene_id "file_1_file_1_jg5312";
derer1.05_5	AUGUSTUS	exon	1568803	1568954	.	-	.	transcript_id "file_1_file_1_jg5312.t1"; gene_id "file_1_file_1_jg5312";
derer1.05_5	AUGUSTUS	intron	1568955	1569002	.	-	.	transcript_id "file_1_file_1_jg5312.t1"; gene_id "file_1_file_1_jg5312";
derer1.05_5	AUGUSTUS	transcript	1567258	1569130	.	-	.	transcript_id "file_1_file_1_jg5312.t1"; gene_id "file_1_file_1_jg5312"
derer1.05_5	AUGUSTUS	gene	1567258	1569130	.	-	.	jg5312
derer1.05_5	AUGUSTUS	CDS	1569003	1569130	0.93	-	0	transcript_id "file_1_file_1_jg5312.t1"; gene_id "file_1_file_1_jg5312";
derer1.05_5	AUGUSTUS	exon	1569003	1569130	.	-	.	transcript_id "file_1_file_1_jg5312.t1"; gene_id "file_1_file_1_jg5312";
derer1.05_5	AUGUSTUS	start_codon	1569128	1569130	.	-	0	transcript_id "file_1_file_1_jg5312.t1"; gene_id "file_1_file_1_jg5312";
derer1.05_1	AUGUSTUS	start_codon	16775045	16775047	.	+	0	transcript_id "file_1_file_1_jg14100.t1"; gene_id "file_1_file_1_jg14100";
derer1.05_1	AUGUSTUS	CDS	16775045	16775072	1	+	0	transcript_id "file_1_file_1_jg14100.t1"; gene_id "file_1_file_1_jg14100";
derer1.05_1	AUGUSTUS	exon	16775045	16775072	.	+	.	transcript_id "file_1_file_1_jg14100.t1"; gene_id "file_1_file_1_jg14100";
derer1.05_1	AUGUSTUS	intron	16775073	16775136	.	+	.	transcript_id "file_1_file_1_jg14100.t1"; gene_id "file_1_file_1_jg14100";
derer1.05_1	AUGUSTUS	CDS	16775137	16775220	1	+	2	transcript_id "file_1_file_1_jg14100.t1"; gene_id "file_1_file_1_jg14100";
derer1.05_1	AUGUSTUS	exon	16775137	16775220	.	+	.	transcript_id "file_1_file_1_jg14100.t1"; gene_id "file_1_file_1_jg14100";
derer1.05_1	AUGUSTUS	intron	16775221	16776425	.	+	.	transcript_id "file_1_file_1_jg14100.t1"; gene_id "file_1_file_1_jg14100";
derer1.05_1	AUGUSTUS	transcript	16775045	16776673	.	+	.	transcript_id "file_1_file_1_jg14100.t1"; gene_id "file_1_file_1_jg14100"
derer1.05_1	AUGUSTUS	gene	16775045	16776673	.	+	.	jg14100
derer1.05_1	AUGUSTUS	CDS	16776426	16776673	1	+	2	transcript_id "file_1_file_1_jg14100.t1"; gene_id "file_1_file_1_jg14100";
derer1.05_1	AUGUSTUS	exon	16776426	16776673	.	+	.	transcript_id "file_1_file_1_jg14100.t1"; gene_id "file_1_file_1_jg14100";
derer1.05_1	AUGUSTUS	stop_codon	16776671	16776673	.	+	0	transcript_id "file_1_file_1_jg14100.t1"; gene_id "file_1_file_1_jg14100";
derer1.05_5	AUGUSTUS	stop_codon	9141875	9141877	.	-	0	transcript_id "file_1_file_1_jg6337.t1"; gene_id "file_1_file_1_jg6337";
derer1.05_5	AUGUSTUS	CDS	9141875	9142015	0.95	-	0	transcript_id "file_1_file_1_jg6337.t1"; gene_id "file_1_file_1_jg6337";
derer1.05_5	AUGUSTUS	exon	9141875	9142015	.	-	.	transcript_id "file_1_file_1_jg6337.t1"; gene_id "file_1_file_1_jg6337";
derer1.05_5	AUGUSTUS	intron	9142016	9142070	.	-	.	transcript_id "file_1_file_1_jg6337.t1"; gene_id "file_1_file_1_jg6337";
derer1.05_5	AUGUSTUS	CDS	9142071	9142080	1	-	1	transcript_id "file_1_file_1_jg6337.t1"; gene_id "file_1_file_1_jg6337";
derer1.05_5	AUGUSTUS	exon	9142071	9142080	.	-	.	transcript_id "file_1_file_1_jg6337.t1"; gene_id "file_1_file_1_jg6337";
derer1.05_5	AUGUSTUS	intron	9142081	9142153	.	-	.	transcript_id "file_1_file_1_jg6337.t1"; gene_id "file_1_file_1_jg6337";
derer1.05_5	AUGUSTUS	CDS	9142154	9142571	1	-	2	transcript_id "file_1_file_1_jg6337.t1"; gene_id "file_1_file_1_jg6337";
derer1.05_5	AUGUSTUS	exon	9142154	9142571	.	-	.	transcript_id "file_1_file_1_jg6337.t1"; gene_id "file_1_file_1_jg6337";
derer1.05_5	AUGUSTUS	intron	9142572	9142630	.	-	.	transcript_id "file_1_file_1_jg6337.t1"; gene_id "file_1_file_1_jg6337";
derer1.05_5	AUGUSTUS	CDS	9142631	9143122	1	-	2	transcript_id "file_1_file_1_jg6337.t1"; gene_id "file_1_file_1_jg6337";
derer1.05_5	AUGUSTUS	exon	9142631	9143122	.	-	.	transcript_id "file_1_file_1_jg6337.t1"; gene_id "file_1_file_1_jg6337";
derer1.05_5	AUGUSTUS	intron	9143123	9143184	.	-	.	transcript_id "file_1_file_1_jg6337.t1"; gene_id "file_1_file_1_jg6337";
derer1.05_5	AUGUSTUS	transcript	9141875	9143275	.	-	.	transcript_id "file_1_file_1_jg6337.t1"; gene_id "file_1_file_1_jg6337"
derer1.05_5	AUGUSTUS	gene	9141875	9143275	.	-	.	jg6337
derer1.05_5	AUGUSTUS	CDS	9143185	9143275	1	-	0	transcript_id "file_1_file_1_jg6337.t1"; gene_id "file_1_file_1_jg6337";
derer1.05_5	AUGUSTUS	exon	9143185	9143275	.	-	.	transcript_id "file_1_file_1_jg6337.t1"; gene_id "file_1_file_1_jg6337";
derer1.05_5	AUGUSTUS	start_codon	9143273	9143275	.	-	0	transcript_id "file_1_file_1_jg6337.t1"; gene_id "file_1_file_1_jg6337";
derer1.05_3	AUGUSTUS	stop_codon	11375027	11375029	.	-	0	transcript_id "file_1_file_1_jg7860.t2"; gene_id "file_1_file_1_jg7860";
derer1.05_3	AUGUSTUS	CDS	11375027	11375239	1	-	0	transcript_id "file_1_file_1_jg7860.t2"; gene_id "file_1_file_1_jg7860";
derer1.05_3	AUGUSTUS	exon	11375027	11375239	.	-	.	transcript_id "file_1_file_1_jg7860.t2"; gene_id "file_1_file_1_jg7860";
derer1.05_3	AUGUSTUS	intron	11375240	11375308	.	-	.	transcript_id "file_1_file_1_jg7860.t2"; gene_id "file_1_file_1_jg7860";
derer1.05_3	AUGUSTUS	CDS	11375309	11376344	1	-	1	transcript_id "file_1_file_1_jg7860.t2"; gene_id "file_1_file_1_jg7860";
derer1.05_3	AUGUSTUS	exon	11375309	11376344	.	-	.	transcript_id "file_1_file_1_jg7860.t2"; gene_id "file_1_file_1_jg7860";
derer1.05_3	AUGUSTUS	intron	11376345	11376411	.	-	.	transcript_id "file_1_file_1_jg7860.t2"; gene_id "file_1_file_1_jg7860";
derer1.05_3	AUGUSTUS	CDS	11376412	11376847	1	-	2	transcript_id "file_1_file_1_jg7860.t2"; gene_id "file_1_file_1_jg7860";
derer1.05_3	AUGUSTUS	exon	11376412	11376847	.	-	.	transcript_id "file_1_file_1_jg7860.t2"; gene_id "file_1_file_1_jg7860";
derer1.05_3	AUGUSTUS	intron	11376848	11376907	.	-	.	transcript_id "file_1_file_1_jg7860.t2"; gene_id "file_1_file_1_jg7860";
derer1.05_3	AUGUSTUS	CDS	11376908	11377325	1	-	0	transcript_id "file_1_file_1_jg7860.t2"; gene_id "file_1_file_1_jg7860";
derer1.05_3	AUGUSTUS	exon	11376908	11377325	.	-	.	transcript_id "file_1_file_1_jg7860.t2"; gene_id "file_1_file_1_jg7860";
derer1.05_3	AUGUSTUS	intron	11377326	11377806	.	-	.	transcript_id "file_1_file_1_jg7860.t2"; gene_id "file_1_file_1_jg7860";
derer1.05_3	AUGUSTUS	transcript	11375027	11377809	.	-	.	transcript_id "file_1_file_1_jg7860.t2"; gene_id "file_1_file_1_jg7860"
derer1.05_3	AUGUSTUS	CDS	11377807	11377809	0.99	-	0	transcript_id "file_1_file_1_jg7860.t2"; gene_id "file_1_file_1_jg7860";
derer1.05_3	AUGUSTUS	exon	11377807	11377809	.	-	.	transcript_id "file_1_file_1_jg7860.t2"; gene_id "file_1_file_1_jg7860";
derer1.05_3	AUGUSTUS	start_codon	11377807	11377809	.	-	0	transcript_id "file_1_file_1_jg7860.t2"; gene_id "file_1_file_1_jg7860";
derer1.05_3	AUGUSTUS	stop_codon	26894	26896	.	-	0	transcript_id "file_1_file_1_jg6528.t1"; gene_id "file_1_file_1_jg6528";
derer1.05_3	AUGUSTUS	CDS	26894	27421	1	-	0	transcript_id "file_1_file_1_jg6528.t1"; gene_id "file_1_file_1_jg6528";
derer1.05_3	AUGUSTUS	exon	26894	27421	.	-	.	transcript_id "file_1_file_1_jg6528.t1"; gene_id "file_1_file_1_jg6528";
derer1.05_3	AUGUSTUS	intron	27422	27516	.	-	.	transcript_id "file_1_file_1_jg6528.t1"; gene_id "file_1_file_1_jg6528";
derer1.05_3	AUGUSTUS	transcript	26894	27906	.	-	.	transcript_id "file_1_file_1_jg6528.t1"; gene_id "file_1_file_1_jg6528"
derer1.05_3	AUGUSTUS	gene	26894	27906	.	-	.	jg6528
derer1.05_3	AUGUSTUS	CDS	27517	27906	1	-	0	transcript_id "file_1_file_1_jg6528.t1"; gene_id "file_1_file_1_jg6528";
derer1.05_3	AUGUSTUS	exon	27517	27906	.	-	.	transcript_id "file_1_file_1_jg6528.t1"; gene_id "file_1_file_1_jg6528";
derer1.05_3	AUGUSTUS	start_codon	27904	27906	.	-	0	transcript_id "file_1_file_1_jg6528.t1"; gene_id "file_1_file_1_jg6528";
derer1.05_2	AUGUSTUS	start_codon	12552891	12552893	.	+	0	transcript_id "file_1_file_1_jg1417.t1"; gene_id "file_1_file_1_jg1417";
derer1.05_2	AUGUSTUS	CDS	12552891	12552899	0.86	+	0	transcript_id "file_1_file_1_jg1417.t1"; gene_id "file_1_file_1_jg1417";
derer1.05_2	AUGUSTUS	exon	12552891	12552899	.	+	.	transcript_id "file_1_file_1_jg1417.t1"; gene_id "file_1_file_1_jg1417";
derer1.05_2	AUGUSTUS	intron	12552900	12553020	.	+	.	transcript_id "file_1_file_1_jg1417.t1"; gene_id "file_1_file_1_jg1417";
derer1.05_2	AUGUSTUS	CDS	12553021	12553251	1	+	0	transcript_id "file_1_file_1_jg1417.t1"; gene_id "file_1_file_1_jg1417";
derer1.05_2	AUGUSTUS	exon	12553021	12553251	.	+	.	transcript_id "file_1_file_1_jg1417.t1"; gene_id "file_1_file_1_jg1417";
derer1.05_2	AUGUSTUS	intron	12553252	12553355	.	+	.	transcript_id "file_1_file_1_jg1417.t1"; gene_id "file_1_file_1_jg1417";
derer1.05_2	AUGUSTUS	CDS	12553356	12553835	1	+	0	transcript_id "file_1_file_1_jg1417.t1"; gene_id "file_1_file_1_jg1417";
derer1.05_2	AUGUSTUS	exon	12553356	12553835	.	+	.	transcript_id "file_1_file_1_jg1417.t1"; gene_id "file_1_file_1_jg1417";
derer1.05_2	AUGUSTUS	intron	12553836	12553958	.	+	.	transcript_id "file_1_file_1_jg1417.t1"; gene_id "file_1_file_1_jg1417";
derer1.05_2	AUGUSTUS	transcript	12552891	12554225	.	+	.	transcript_id "file_1_file_1_jg1417.t1"; gene_id "file_1_file_1_jg1417"
derer1.05_2	AUGUSTUS	gene	12552891	12554225	.	+	.	jg1417
derer1.05_2	AUGUSTUS	CDS	12553959	12554225	1	+	0	transcript_id "file_1_file_1_jg1417.t1"; gene_id "file_1_file_1_jg1417";
derer1.05_2	AUGUSTUS	exon	12553959	12554225	.	+	.	transcript_id "file_1_file_1_jg1417.t1"; gene_id "file_1_file_1_jg1417";
derer1.05_2	AUGUSTUS	stop_codon	12554223	12554225	.	+	0	transcript_id "file_1_file_1_jg1417.t1"; gene_id "file_1_file_1_jg1417";
derer1.05_1	AUGUSTUS	start_codon	18292888	18292890	.	+	0	transcript_id "file_1_file_1_jg14289.t1"; gene_id "file_1_file_1_jg14289";
derer1.05_1	AUGUSTUS	CDS	18292888	18293142	1	+	0	transcript_id "file_1_file_1_jg14289.t1"; gene_id "file_1_file_1_jg14289";
derer1.05_1	AUGUSTUS	exon	18292888	18293142	.	+	.	transcript_id "file_1_file_1_jg14289.t1"; gene_id "file_1_file_1_jg14289";
derer1.05_1	AUGUSTUS	intron	18293143	18301915	.	+	.	transcript_id "file_1_file_1_jg14289.t1"; gene_id "file_1_file_1_jg14289";
derer1.05_1	AUGUSTUS	CDS	18301916	18302028	1	+	0	transcript_id "file_1_file_1_jg14289.t1"; gene_id "file_1_file_1_jg14289";
derer1.05_1	AUGUSTUS	exon	18301916	18302028	.	+	.	transcript_id "file_1_file_1_jg14289.t1"; gene_id "file_1_file_1_jg14289";
derer1.05_1	AUGUSTUS	intron	18302029	18302092	.	+	.	transcript_id "file_1_file_1_jg14289.t1"; gene_id "file_1_file_1_jg14289";
derer1.05_1	AUGUSTUS	CDS	18302093	18302647	1	+	1	transcript_id "file_1_file_1_jg14289.t1"; gene_id "file_1_file_1_jg14289";
derer1.05_1	AUGUSTUS	exon	18302093	18302647	.	+	.	transcript_id "file_1_file_1_jg14289.t1"; gene_id "file_1_file_1_jg14289";
derer1.05_1	AUGUSTUS	intron	18302648	18302977	.	+	.	transcript_id "file_1_file_1_jg14289.t1"; gene_id "file_1_file_1_jg14289";
derer1.05_1	AUGUSTUS	CDS	18302978	18303063	1	+	1	transcript_id "file_1_file_1_jg14289.t1"; gene_id "file_1_file_1_jg14289";
derer1.05_1	AUGUSTUS	exon	18302978	18303063	.	+	.	transcript_id "file_1_file_1_jg14289.t1"; gene_id "file_1_file_1_jg14289";
derer1.05_1	AUGUSTUS	intron	18303064	18303425	.	+	.	transcript_id "file_1_file_1_jg14289.t1"; gene_id "file_1_file_1_jg14289";
derer1.05_1	AUGUSTUS	CDS	18303426	18303602	1	+	2	transcript_id "file_1_file_1_jg14289.t1"; gene_id "file_1_file_1_jg14289";
derer1.05_1	AUGUSTUS	exon	18303426	18303602	.	+	.	transcript_id "file_1_file_1_jg14289.t1"; gene_id "file_1_file_1_jg14289";
derer1.05_1	AUGUSTUS	intron	18303603	18303749	.	+	.	transcript_id "file_1_file_1_jg14289.t1"; gene_id "file_1_file_1_jg14289";
derer1.05_1	AUGUSTUS	CDS	18303750	18303863	1	+	2	transcript_id "file_1_file_1_jg14289.t1"; gene_id "file_1_file_1_jg14289";
derer1.05_1	AUGUSTUS	exon	18303750	18303863	.	+	.	transcript_id "file_1_file_1_jg14289.t1"; gene_id "file_1_file_1_jg14289";
derer1.05_1	AUGUSTUS	intron	18303864	18304176	.	+	.	transcript_id "file_1_file_1_jg14289.t1"; gene_id "file_1_file_1_jg14289";
derer1.05_1	AUGUSTUS	CDS	18304177	18304267	1	+	2	transcript_id "file_1_file_1_jg14289.t1"; gene_id "file_1_file_1_jg14289";
derer1.05_1	AUGUSTUS	exon	18304177	18304267	.	+	.	transcript_id "file_1_file_1_jg14289.t1"; gene_id "file_1_file_1_jg14289";
derer1.05_1	AUGUSTUS	intron	18304268	18304965	.	+	.	transcript_id "file_1_file_1_jg14289.t1"; gene_id "file_1_file_1_jg14289";
derer1.05_1	AUGUSTUS	CDS	18304966	18305352	0.98	+	1	transcript_id "file_1_file_1_jg14289.t1"; gene_id "file_1_file_1_jg14289";
derer1.05_1	AUGUSTUS	exon	18304966	18305352	.	+	.	transcript_id "file_1_file_1_jg14289.t1"; gene_id "file_1_file_1_jg14289";
derer1.05_1	AUGUSTUS	intron	18305353	18305897	.	+	.	transcript_id "file_1_file_1_jg14289.t1"; gene_id "file_1_file_1_jg14289";
derer1.05_1	AUGUSTUS	CDS	18305898	18305990	1	+	1	transcript_id "file_1_file_1_jg14289.t1"; gene_id "file_1_file_1_jg14289";
derer1.05_1	AUGUSTUS	exon	18305898	18305990	.	+	.	transcript_id "file_1_file_1_jg14289.t1"; gene_id "file_1_file_1_jg14289";
derer1.05_1	AUGUSTUS	intron	18305991	18306056	.	+	.	transcript_id "file_1_file_1_jg14289.t1"; gene_id "file_1_file_1_jg14289";
derer1.05_1	AUGUSTUS	CDS	18306057	18306185	1	+	1	transcript_id "file_1_file_1_jg14289.t1"; gene_id "file_1_file_1_jg14289";
derer1.05_1	AUGUSTUS	exon	18306057	18306185	.	+	.	transcript_id "file_1_file_1_jg14289.t1"; gene_id "file_1_file_1_jg14289";
derer1.05_1	AUGUSTUS	intron	18306186	18306489	.	+	.	transcript_id "file_1_file_1_jg14289.t1"; gene_id "file_1_file_1_jg14289";
derer1.05_1	AUGUSTUS	CDS	18306490	18306706	1	+	1	transcript_id "file_1_file_1_jg14289.t1"; gene_id "file_1_file_1_jg14289";
derer1.05_1	AUGUSTUS	exon	18306490	18306706	.	+	.	transcript_id "file_1_file_1_jg14289.t1"; gene_id "file_1_file_1_jg14289";
derer1.05_1	AUGUSTUS	intron	18306707	18307978	.	+	.	transcript_id "file_1_file_1_jg14289.t1"; gene_id "file_1_file_1_jg14289";
derer1.05_1	AUGUSTUS	CDS	18307979	18308797	1	+	0	transcript_id "file_1_file_1_jg14289.t1"; gene_id "file_1_file_1_jg14289";
derer1.05_1	AUGUSTUS	exon	18307979	18308797	.	+	.	transcript_id "file_1_file_1_jg14289.t1"; gene_id "file_1_file_1_jg14289";
derer1.05_1	AUGUSTUS	intron	18308798	18309919	.	+	.	transcript_id "file_1_file_1_jg14289.t1"; gene_id "file_1_file_1_jg14289";
derer1.05_1	AUGUSTUS	CDS	18309920	18310064	1	+	0	transcript_id "file_1_file_1_jg14289.t1"; gene_id "file_1_file_1_jg14289";
derer1.05_1	AUGUSTUS	exon	18309920	18310064	.	+	.	transcript_id "file_1_file_1_jg14289.t1"; gene_id "file_1_file_1_jg14289";
derer1.05_1	AUGUSTUS	intron	18310065	18310127	.	+	.	transcript_id "file_1_file_1_jg14289.t1"; gene_id "file_1_file_1_jg14289";
derer1.05_1	AUGUSTUS	CDS	18310128	18310370	1	+	2	transcript_id "file_1_file_1_jg14289.t1"; gene_id "file_1_file_1_jg14289";
derer1.05_1	AUGUSTUS	exon	18310128	18310370	.	+	.	transcript_id "file_1_file_1_jg14289.t1"; gene_id "file_1_file_1_jg14289";
derer1.05_1	AUGUSTUS	intron	18310371	18310686	.	+	.	transcript_id "file_1_file_1_jg14289.t1"; gene_id "file_1_file_1_jg14289";
derer1.05_1	AUGUSTUS	CDS	18310687	18310784	1	+	2	transcript_id "file_1_file_1_jg14289.t1"; gene_id "file_1_file_1_jg14289";
derer1.05_1	AUGUSTUS	exon	18310687	18310784	.	+	.	transcript_id "file_1_file_1_jg14289.t1"; gene_id "file_1_file_1_jg14289";
derer1.05_1	AUGUSTUS	intron	18310785	18310952	.	+	.	transcript_id "file_1_file_1_jg14289.t1"; gene_id "file_1_file_1_jg14289";
derer1.05_1	AUGUSTUS	transcript	18292888	18311039	.	+	.	transcript_id "file_1_file_1_jg14289.t1"; gene_id "file_1_file_1_jg14289"
derer1.05_1	AUGUSTUS	gene	18292888	18311039	.	+	.	jg14289
derer1.05_1	AUGUSTUS	CDS	18310953	18311039	1	+	0	transcript_id "file_1_file_1_jg14289.t1"; gene_id "file_1_file_1_jg14289";
derer1.05_1	AUGUSTUS	exon	18310953	18311039	.	+	.	transcript_id "file_1_file_1_jg14289.t1"; gene_id "file_1_file_1_jg14289";
derer1.05_1	AUGUSTUS	stop_codon	18311037	18311039	.	+	0	transcript_id "file_1_file_1_jg14289.t1"; gene_id "file_1_file_1_jg14289";
derer1.05_4	AUGUSTUS	stop_codon	1375387	1375389	.	-	0	transcript_id "file_1_file_1_jg3060.t1"; gene_id "file_1_file_1_jg3060";
derer1.05_4	AUGUSTUS	CDS	1375387	1375522	1	-	1	transcript_id "file_1_file_1_jg3060.t1"; gene_id "file_1_file_1_jg3060";
derer1.05_4	AUGUSTUS	exon	1375387	1375522	.	-	.	transcript_id "file_1_file_1_jg3060.t1"; gene_id "file_1_file_1_jg3060";
derer1.05_4	AUGUSTUS	intron	1375523	1375583	.	-	.	transcript_id "file_1_file_1_jg3060.t1"; gene_id "file_1_file_1_jg3060";
derer1.05_4	AUGUSTUS	CDS	1375584	1375753	1	-	0	transcript_id "file_1_file_1_jg3060.t1"; gene_id "file_1_file_1_jg3060";
derer1.05_4	AUGUSTUS	exon	1375584	1375753	.	-	.	transcript_id "file_1_file_1_jg3060.t1"; gene_id "file_1_file_1_jg3060";
derer1.05_4	AUGUSTUS	intron	1375754	1376110	.	-	.	transcript_id "file_1_file_1_jg3060.t1"; gene_id "file_1_file_1_jg3060";
derer1.05_4	AUGUSTUS	CDS	1376111	1376270	1	-	1	transcript_id "file_1_file_1_jg3060.t1"; gene_id "file_1_file_1_jg3060";
derer1.05_4	AUGUSTUS	exon	1376111	1376270	.	-	.	transcript_id "file_1_file_1_jg3060.t1"; gene_id "file_1_file_1_jg3060";
derer1.05_4	AUGUSTUS	intron	1376271	1376326	.	-	.	transcript_id "file_1_file_1_jg3060.t1"; gene_id "file_1_file_1_jg3060";
derer1.05_4	AUGUSTUS	transcript	1375387	1376439	.	-	.	transcript_id "file_1_file_1_jg3060.t1"; gene_id "file_1_file_1_jg3060"
derer1.05_4	AUGUSTUS	gene	1375387	1376439	.	-	.	jg3060
derer1.05_4	AUGUSTUS	CDS	1376327	1376439	1	-	0	transcript_id "file_1_file_1_jg3060.t1"; gene_id "file_1_file_1_jg3060";
derer1.05_4	AUGUSTUS	exon	1376327	1376439	.	-	.	transcript_id "file_1_file_1_jg3060.t1"; gene_id "file_1_file_1_jg3060";
derer1.05_4	AUGUSTUS	start_codon	1376437	1376439	.	-	0	transcript_id "file_1_file_1_jg3060.t1"; gene_id "file_1_file_1_jg3060";
derer1.05_1	AUGUSTUS	stop_codon	6743165	6743167	.	-	0	transcript_id "file_1_file_1_jg12962.t1"; gene_id "file_1_file_1_jg12962";
derer1.05_1	AUGUSTUS	CDS	6743165	6743285	1	-	1	transcript_id "file_1_file_1_jg12962.t1"; gene_id "file_1_file_1_jg12962";
derer1.05_1	AUGUSTUS	exon	6743165	6743285	.	-	.	transcript_id "file_1_file_1_jg12962.t1"; gene_id "file_1_file_1_jg12962";
derer1.05_1	AUGUSTUS	intron	6743286	6743346	.	-	.	transcript_id "file_1_file_1_jg12962.t1"; gene_id "file_1_file_1_jg12962";
derer1.05_1	AUGUSTUS	CDS	6743347	6743457	1	-	1	transcript_id "file_1_file_1_jg12962.t1"; gene_id "file_1_file_1_jg12962";
derer1.05_1	AUGUSTUS	exon	6743347	6743457	.	-	.	transcript_id "file_1_file_1_jg12962.t1"; gene_id "file_1_file_1_jg12962";
derer1.05_1	AUGUSTUS	intron	6743458	6743517	.	-	.	transcript_id "file_1_file_1_jg12962.t1"; gene_id "file_1_file_1_jg12962";
derer1.05_1	AUGUSTUS	CDS	6743518	6744735	1	-	1	transcript_id "file_1_file_1_jg12962.t1"; gene_id "file_1_file_1_jg12962";
derer1.05_1	AUGUSTUS	exon	6743518	6744735	.	-	.	transcript_id "file_1_file_1_jg12962.t1"; gene_id "file_1_file_1_jg12962";
derer1.05_1	AUGUSTUS	intron	6744736	6744797	.	-	.	transcript_id "file_1_file_1_jg12962.t1"; gene_id "file_1_file_1_jg12962";
derer1.05_1	AUGUSTUS	transcript	6743165	6744802	.	-	.	transcript_id "file_1_file_1_jg12962.t1"; gene_id "file_1_file_1_jg12962"
derer1.05_1	AUGUSTUS	gene	6743165	6744802	.	-	.	jg12962
derer1.05_1	AUGUSTUS	CDS	6744798	6744802	1	-	0	transcript_id "file_1_file_1_jg12962.t1"; gene_id "file_1_file_1_jg12962";
derer1.05_1	AUGUSTUS	exon	6744798	6744802	.	-	.	transcript_id "file_1_file_1_jg12962.t1"; gene_id "file_1_file_1_jg12962";
derer1.05_1	AUGUSTUS	start_codon	6744800	6744802	.	-	0	transcript_id "file_1_file_1_jg12962.t1"; gene_id "file_1_file_1_jg12962";
derer1.05_5	AUGUSTUS	stop_codon	10392198	10392200	.	-	0	transcript_id "file_1_file_1_jg6506.t1"; gene_id "file_1_file_1_jg6506";
derer1.05_5	AUGUSTUS	CDS	10392198	10392533	1	-	0	transcript_id "file_1_file_1_jg6506.t1"; gene_id "file_1_file_1_jg6506";
derer1.05_5	AUGUSTUS	exon	10392198	10392533	.	-	.	transcript_id "file_1_file_1_jg6506.t1"; gene_id "file_1_file_1_jg6506";
derer1.05_5	AUGUSTUS	intron	10392534	10392681	.	-	.	transcript_id "file_1_file_1_jg6506.t1"; gene_id "file_1_file_1_jg6506";
derer1.05_5	AUGUSTUS	transcript	10392198	10392744	.	-	.	transcript_id "file_1_file_1_jg6506.t1"; gene_id "file_1_file_1_jg6506"
derer1.05_5	AUGUSTUS	gene	10392198	10392744	.	-	.	jg6506
derer1.05_5	AUGUSTUS	CDS	10392682	10392744	1	-	0	transcript_id "file_1_file_1_jg6506.t1"; gene_id "file_1_file_1_jg6506";
derer1.05_5	AUGUSTUS	exon	10392682	10392744	.	-	.	transcript_id "file_1_file_1_jg6506.t1"; gene_id "file_1_file_1_jg6506";
derer1.05_5	AUGUSTUS	start_codon	10392742	10392744	.	-	0	transcript_id "file_1_file_1_jg6506.t1"; gene_id "file_1_file_1_jg6506";
derer1.05_2	AUGUSTUS	stop_codon	8008467	8008469	.	-	0	transcript_id "file_1_file_1_jg803.t1"; gene_id "file_1_file_1_jg803";
derer1.05_2	AUGUSTUS	CDS	8008467	8008979	1	-	0	transcript_id "file_1_file_1_jg803.t1"; gene_id "file_1_file_1_jg803";
derer1.05_2	AUGUSTUS	exon	8008467	8008979	.	-	.	transcript_id "file_1_file_1_jg803.t1"; gene_id "file_1_file_1_jg803";
derer1.05_2	AUGUSTUS	intron	8008980	8009044	.	-	.	transcript_id "file_1_file_1_jg803.t1"; gene_id "file_1_file_1_jg803";
derer1.05_2	AUGUSTUS	transcript	8008467	8009131	.	-	.	transcript_id "file_1_file_1_jg803.t1"; gene_id "file_1_file_1_jg803"
derer1.05_2	AUGUSTUS	gene	8008467	8009131	.	-	.	jg803
derer1.05_2	AUGUSTUS	CDS	8009045	8009131	1	-	0	transcript_id "file_1_file_1_jg803.t1"; gene_id "file_1_file_1_jg803";
derer1.05_2	AUGUSTUS	exon	8009045	8009131	.	-	.	transcript_id "file_1_file_1_jg803.t1"; gene_id "file_1_file_1_jg803";
derer1.05_2	AUGUSTUS	start_codon	8009129	8009131	.	-	0	transcript_id "file_1_file_1_jg803.t1"; gene_id "file_1_file_1_jg803";
derer1.05_2	AUGUSTUS	stop_codon	15964883	15964885	.	-	0	transcript_id "file_1_file_1_jg1878.t1"; gene_id "file_1_file_1_jg1878";
derer1.05_2	AUGUSTUS	CDS	15964883	15965050	1	-	0	transcript_id "file_1_file_1_jg1878.t1"; gene_id "file_1_file_1_jg1878";
derer1.05_2	AUGUSTUS	exon	15964883	15965050	.	-	.	transcript_id "file_1_file_1_jg1878.t1"; gene_id "file_1_file_1_jg1878";
derer1.05_2	AUGUSTUS	intron	15965051	15965107	.	-	.	transcript_id "file_1_file_1_jg1878.t1"; gene_id "file_1_file_1_jg1878";
derer1.05_2	AUGUSTUS	transcript	15964883	15966301	.	-	.	transcript_id "file_1_file_1_jg1878.t1"; gene_id "file_1_file_1_jg1878"
derer1.05_2	AUGUSTUS	gene	15964883	15966301	.	-	.	jg1878
derer1.05_2	AUGUSTUS	CDS	15965108	15966301	1	-	0	transcript_id "file_1_file_1_jg1878.t1"; gene_id "file_1_file_1_jg1878";
derer1.05_2	AUGUSTUS	exon	15965108	15966301	.	-	.	transcript_id "file_1_file_1_jg1878.t1"; gene_id "file_1_file_1_jg1878";
derer1.05_2	AUGUSTUS	start_codon	15966299	15966301	.	-	0	transcript_id "file_1_file_1_jg1878.t1"; gene_id "file_1_file_1_jg1878";
derer1.05_1	AUGUSTUS	stop_codon	9271946	9271948	.	-	0	transcript_id "file_1_file_1_jg13270.t1"; gene_id "file_1_file_1_jg13270";
derer1.05_1	AUGUSTUS	CDS	9271946	9272470	1	-	0	transcript_id "file_1_file_1_jg13270.t1"; gene_id "file_1_file_1_jg13270";
derer1.05_1	AUGUSTUS	exon	9271946	9272470	.	-	.	transcript_id "file_1_file_1_jg13270.t1"; gene_id "file_1_file_1_jg13270";
derer1.05_1	AUGUSTUS	intron	9272471	9272541	.	-	.	transcript_id "file_1_file_1_jg13270.t1"; gene_id "file_1_file_1_jg13270";
derer1.05_1	AUGUSTUS	CDS	9272542	9272843	1	-	2	transcript_id "file_1_file_1_jg13270.t1"; gene_id "file_1_file_1_jg13270";
derer1.05_1	AUGUSTUS	exon	9272542	9272843	.	-	.	transcript_id "file_1_file_1_jg13270.t1"; gene_id "file_1_file_1_jg13270";
derer1.05_1	AUGUSTUS	intron	9272844	9272899	.	-	.	transcript_id "file_1_file_1_jg13270.t1"; gene_id "file_1_file_1_jg13270";
derer1.05_1	AUGUSTUS	transcript	9271946	9273176	.	-	.	transcript_id "file_1_file_1_jg13270.t1"; gene_id "file_1_file_1_jg13270"
derer1.05_1	AUGUSTUS	gene	9271946	9273176	.	-	.	jg13270
derer1.05_1	AUGUSTUS	CDS	9272900	9273176	1	-	0	transcript_id "file_1_file_1_jg13270.t1"; gene_id "file_1_file_1_jg13270";
derer1.05_1	AUGUSTUS	exon	9272900	9273176	.	-	.	transcript_id "file_1_file_1_jg13270.t1"; gene_id "file_1_file_1_jg13270";
derer1.05_1	AUGUSTUS	start_codon	9273174	9273176	.	-	0	transcript_id "file_1_file_1_jg13270.t1"; gene_id "file_1_file_1_jg13270";
derer1.05_3	AUGUSTUS	start_codon	11557604	11557606	.	+	0	transcript_id "file_1_file_1_jg7890.t2"; gene_id "file_1_file_1_jg7890";
derer1.05_3	AUGUSTUS	CDS	11557604	11558042	0.75	+	0	transcript_id "file_1_file_1_jg7890.t2"; gene_id "file_1_file_1_jg7890";
derer1.05_3	AUGUSTUS	exon	11557604	11558042	.	+	.	transcript_id "file_1_file_1_jg7890.t2"; gene_id "file_1_file_1_jg7890";
derer1.05_3	AUGUSTUS	intron	11558043	11559039	.	+	.	transcript_id "file_1_file_1_jg7890.t2"; gene_id "file_1_file_1_jg7890";
derer1.05_3	AUGUSTUS	transcript	11557604	11560049	.	+	.	transcript_id "file_1_file_1_jg7890.t2"; gene_id "file_1_file_1_jg7890"
derer1.05_3	AUGUSTUS	CDS	11559040	11560049	1	+	2	transcript_id "file_1_file_1_jg7890.t2"; gene_id "file_1_file_1_jg7890";
derer1.05_3	AUGUSTUS	exon	11559040	11560049	.	+	.	transcript_id "file_1_file_1_jg7890.t2"; gene_id "file_1_file_1_jg7890";
derer1.05_3	AUGUSTUS	stop_codon	11560047	11560049	.	+	0	transcript_id "file_1_file_1_jg7890.t2"; gene_id "file_1_file_1_jg7890";
derer1.05_1	AUGUSTUS	start_codon	18874984	18874986	.	+	0	transcript_id "file_1_file_1_jg14413.t1"; gene_id "file_1_file_1_jg14413";
derer1.05_1	AUGUSTUS	CDS	18874984	18874999	1	+	0	transcript_id "file_1_file_1_jg14413.t1"; gene_id "file_1_file_1_jg14413";
derer1.05_1	AUGUSTUS	exon	18874984	18874999	.	+	.	transcript_id "file_1_file_1_jg14413.t1"; gene_id "file_1_file_1_jg14413";
derer1.05_1	AUGUSTUS	intron	18875000	18875644	.	+	.	transcript_id "file_1_file_1_jg14413.t1"; gene_id "file_1_file_1_jg14413";
derer1.05_1	AUGUSTUS	CDS	18875645	18875913	1	+	2	transcript_id "file_1_file_1_jg14413.t1"; gene_id "file_1_file_1_jg14413";
derer1.05_1	AUGUSTUS	exon	18875645	18875913	.	+	.	transcript_id "file_1_file_1_jg14413.t1"; gene_id "file_1_file_1_jg14413";
derer1.05_1	AUGUSTUS	intron	18875914	18876255	.	+	.	transcript_id "file_1_file_1_jg14413.t1"; gene_id "file_1_file_1_jg14413";
derer1.05_1	AUGUSTUS	CDS	18876256	18876794	1	+	0	transcript_id "file_1_file_1_jg14413.t1"; gene_id "file_1_file_1_jg14413";
derer1.05_1	AUGUSTUS	exon	18876256	18876794	.	+	.	transcript_id "file_1_file_1_jg14413.t1"; gene_id "file_1_file_1_jg14413";
derer1.05_1	AUGUSTUS	intron	18876795	18876856	.	+	.	transcript_id "file_1_file_1_jg14413.t1"; gene_id "file_1_file_1_jg14413";
derer1.05_1	AUGUSTUS	transcript	18874984	18877016	.	+	.	transcript_id "file_1_file_1_jg14413.t1"; gene_id "file_1_file_1_jg14413"
derer1.05_1	AUGUSTUS	gene	18874984	18877016	.	+	.	jg14413
derer1.05_1	AUGUSTUS	CDS	18876857	18877016	1	+	1	transcript_id "file_1_file_1_jg14413.t1"; gene_id "file_1_file_1_jg14413";
derer1.05_1	AUGUSTUS	exon	18876857	18877016	.	+	.	transcript_id "file_1_file_1_jg14413.t1"; gene_id "file_1_file_1_jg14413";
derer1.05_1	AUGUSTUS	stop_codon	18877014	18877016	.	+	0	transcript_id "file_1_file_1_jg14413.t1"; gene_id "file_1_file_1_jg14413";
derer1.05_1	AUGUSTUS	stop_codon	8743829	8743831	.	-	0	transcript_id "file_1_file_1_jg13196.t1"; gene_id "file_1_file_1_jg13196";
derer1.05_1	AUGUSTUS	CDS	8743829	8744617	1	-	0	transcript_id "file_1_file_1_jg13196.t1"; gene_id "file_1_file_1_jg13196";
derer1.05_1	AUGUSTUS	exon	8743829	8744617	.	-	.	transcript_id "file_1_file_1_jg13196.t1"; gene_id "file_1_file_1_jg13196";
derer1.05_1	AUGUSTUS	transcript	8743829	8744617	.	-	.	transcript_id "file_1_file_1_jg13196.t1"; gene_id "file_1_file_1_jg13196"
derer1.05_1	AUGUSTUS	gene	8743829	8744617	.	-	.	jg13196
derer1.05_1	AUGUSTUS	start_codon	8744615	8744617	.	-	0	transcript_id "file_1_file_1_jg13196.t1"; gene_id "file_1_file_1_jg13196";
derer1.05_3	AUGUSTUS	stop_codon	2917942	2917944	.	-	0	transcript_id "file_1_file_1_jg6771.t1"; gene_id "file_1_file_1_jg6771";
derer1.05_3	AUGUSTUS	CDS	2917942	2918043	1	-	0	transcript_id "file_1_file_1_jg6771.t1"; gene_id "file_1_file_1_jg6771";
derer1.05_3	AUGUSTUS	exon	2917942	2918043	.	-	.	transcript_id "file_1_file_1_jg6771.t1"; gene_id "file_1_file_1_jg6771";
derer1.05_3	AUGUSTUS	intron	2918044	2918104	.	-	.	transcript_id "file_1_file_1_jg6771.t1"; gene_id "file_1_file_1_jg6771";
derer1.05_3	AUGUSTUS	CDS	2918105	2918537	1	-	1	transcript_id "file_1_file_1_jg6771.t1"; gene_id "file_1_file_1_jg6771";
derer1.05_3	AUGUSTUS	exon	2918105	2918537	.	-	.	transcript_id "file_1_file_1_jg6771.t1"; gene_id "file_1_file_1_jg6771";
derer1.05_3	AUGUSTUS	intron	2918538	2918620	.	-	.	transcript_id "file_1_file_1_jg6771.t1"; gene_id "file_1_file_1_jg6771";
derer1.05_3	AUGUSTUS	transcript	2917942	2918679	.	-	.	transcript_id "file_1_file_1_jg6771.t1"; gene_id "file_1_file_1_jg6771"
derer1.05_3	AUGUSTUS	gene	2917942	2918679	.	-	.	jg6771
derer1.05_3	AUGUSTUS	CDS	2918621	2918679	1	-	0	transcript_id "file_1_file_1_jg6771.t1"; gene_id "file_1_file_1_jg6771";
derer1.05_3	AUGUSTUS	exon	2918621	2918679	.	-	.	transcript_id "file_1_file_1_jg6771.t1"; gene_id "file_1_file_1_jg6771";
derer1.05_3	AUGUSTUS	start_codon	2918677	2918679	.	-	0	transcript_id "file_1_file_1_jg6771.t1"; gene_id "file_1_file_1_jg6771";
derer1.05_3	GeneMark.hmm	start_codon	11620419	11620421	.	+	0	gene_id "file_1_file_2_10574_g"; transcript_id "file_1_file_2_10574_t"; count "file_1_file_2_1_1";
derer1.05_3	GeneMark.hmm	CDS	11620419	11620666	.	+	0	gene_id "file_1_file_2_10574_g"; transcript_id "file_1_file_2_10574_t"; evidence "file_1_file_2_1_1"; cds_type "file_1_file_2_Initial"; count "file_1_file_2_1_5"; anchored "file_1_file_2_1_1";
derer1.05_3	GeneMark.hmm	exon	11620419	11620666	0	+	.	gene_id "file_1_file_2_10574_g"; transcript_id "file_1_file_2_10574_t"; evidence "file_1_file_2_1_1"; cds_type "file_1_file_2_Initial"; count "file_1_file_2_1_5"; anchored "file_1_file_2_1_1";
derer1.05_3	GeneMark.hmm	CDS	11622813	11624012	.	+	1	gene_id "file_1_file_2_10574_g"; transcript_id "file_1_file_2_10574_t"; evidence "file_1_file_2_1_1"; cds_type "file_1_file_2_Internal"; count "file_1_file_2_2_5"; anchored "file_1_file_2_1_1";
derer1.05_3	GeneMark.hmm	exon	11622813	11624012	0	+	.	gene_id "file_1_file_2_10574_g"; transcript_id "file_1_file_2_10574_t"; evidence "file_1_file_2_1_1"; cds_type "file_1_file_2_Internal"; count "file_1_file_2_2_5"; anchored "file_1_file_2_1_1";
derer1.05_3	GeneMark.hmm	CDS	11624085	11624185	.	+	1	gene_id "file_1_file_2_10574_g"; transcript_id "file_1_file_2_10574_t"; evidence "file_1_file_2_1_1"; cds_type "file_1_file_2_Internal"; count "file_1_file_2_3_5"; anchored "file_1_file_2_1_1";
derer1.05_3	GeneMark.hmm	exon	11624085	11624185	0	+	.	gene_id "file_1_file_2_10574_g"; transcript_id "file_1_file_2_10574_t"; evidence "file_1_file_2_1_1"; cds_type "file_1_file_2_Internal"; count "file_1_file_2_3_5"; anchored "file_1_file_2_1_1";
derer1.05_3	GeneMark.hmm	CDS	11624245	11625242	.	+	2	gene_id "file_1_file_2_10574_g"; transcript_id "file_1_file_2_10574_t"; evidence "file_1_file_2_1_1"; cds_type "file_1_file_2_Internal"; count "file_1_file_2_4_5"; anchored "file_1_file_2_1_1";
derer1.05_3	GeneMark.hmm	exon	11624245	11625242	0	+	.	gene_id "file_1_file_2_10574_g"; transcript_id "file_1_file_2_10574_t"; evidence "file_1_file_2_1_1"; cds_type "file_1_file_2_Internal"; count "file_1_file_2_4_5"; anchored "file_1_file_2_1_1";
derer1.05_3	GeneMark.hmm	CDS	11625303	11627786	.	+	0	gene_id "file_1_file_2_10574_g"; transcript_id "file_1_file_2_10574_t"; evidence "file_1_file_2_1_1"; cds_type "file_1_file_2_Terminal"; count "file_1_file_2_5_5"; anchored "file_1_file_2_1_1";
derer1.05_3	GeneMark.hmm	exon	11625303	11627786	0	+	.	gene_id "file_1_file_2_10574_g"; transcript_id "file_1_file_2_10574_t"; evidence "file_1_file_2_1_1"; cds_type "file_1_file_2_Terminal"; count "file_1_file_2_5_5"; anchored "file_1_file_2_1_1";
derer1.05_3	GeneMark.hmm	stop_codon	11627784	11627786	.	+	0	gene_id "file_1_file_2_10574_g"; transcript_id "file_1_file_2_10574_t"; count "file_1_file_2_1_1";
derer1.05_3	AUGUSTUS	start_codon	18616037	18616039	.	+	0	transcript_id "file_1_file_1_jg8591.t1"; gene_id "file_1_file_1_jg8591";
derer1.05_3	AUGUSTUS	CDS	18616037	18616408	1	+	0	transcript_id "file_1_file_1_jg8591.t1"; gene_id "file_1_file_1_jg8591";
derer1.05_3	AUGUSTUS	exon	18616037	18616408	.	+	.	transcript_id "file_1_file_1_jg8591.t1"; gene_id "file_1_file_1_jg8591";
derer1.05_3	AUGUSTUS	transcript	18616037	18616408	.	+	.	transcript_id "file_1_file_1_jg8591.t1"; gene_id "file_1_file_1_jg8591"
derer1.05_3	AUGUSTUS	gene	18616037	18616408	.	+	.	jg8591
derer1.05_3	AUGUSTUS	stop_codon	18616406	18616408	.	+	0	transcript_id "file_1_file_1_jg8591.t1"; gene_id "file_1_file_1_jg8591";
derer1.05_4	AUGUSTUS	stop_codon	10572405	10572407	.	-	0	transcript_id "file_1_file_1_jg4139.t1"; gene_id "file_1_file_1_jg4139";
derer1.05_4	AUGUSTUS	CDS	10572405	10573359	1	-	1	transcript_id "file_1_file_1_jg4139.t1"; gene_id "file_1_file_1_jg4139";
derer1.05_4	AUGUSTUS	exon	10572405	10573359	.	-	.	transcript_id "file_1_file_1_jg4139.t1"; gene_id "file_1_file_1_jg4139";
derer1.05_4	AUGUSTUS	intron	10573360	10573717	.	-	.	transcript_id "file_1_file_1_jg4139.t1"; gene_id "file_1_file_1_jg4139";
derer1.05_4	AUGUSTUS	CDS	10573718	10573910	1	-	2	transcript_id "file_1_file_1_jg4139.t1"; gene_id "file_1_file_1_jg4139";
derer1.05_4	AUGUSTUS	exon	10573718	10573910	.	-	.	transcript_id "file_1_file_1_jg4139.t1"; gene_id "file_1_file_1_jg4139";
derer1.05_4	AUGUSTUS	intron	10573911	10574055	.	-	.	transcript_id "file_1_file_1_jg4139.t1"; gene_id "file_1_file_1_jg4139";
derer1.05_4	AUGUSTUS	transcript	10572405	10574119	.	-	.	transcript_id "file_1_file_1_jg4139.t1"; gene_id "file_1_file_1_jg4139"
derer1.05_4	AUGUSTUS	gene	10572405	10574119	.	-	.	jg4139
derer1.05_4	AUGUSTUS	CDS	10574056	10574119	1	-	0	transcript_id "file_1_file_1_jg4139.t1"; gene_id "file_1_file_1_jg4139";
derer1.05_4	AUGUSTUS	exon	10574056	10574119	.	-	.	transcript_id "file_1_file_1_jg4139.t1"; gene_id "file_1_file_1_jg4139";
derer1.05_4	AUGUSTUS	start_codon	10574117	10574119	.	-	0	transcript_id "file_1_file_1_jg4139.t1"; gene_id "file_1_file_1_jg4139";
derer1.05_5	AUGUSTUS	start_codon	8995190	8995192	.	+	0	transcript_id "file_1_file_1_jg6320.t1"; gene_id "file_1_file_1_jg6320";
derer1.05_5	AUGUSTUS	CDS	8995190	8995232	1	+	0	transcript_id "file_1_file_1_jg6320.t1"; gene_id "file_1_file_1_jg6320";
derer1.05_5	AUGUSTUS	exon	8995190	8995232	.	+	.	transcript_id "file_1_file_1_jg6320.t1"; gene_id "file_1_file_1_jg6320";
derer1.05_5	AUGUSTUS	intron	8995233	8995668	.	+	.	transcript_id "file_1_file_1_jg6320.t1"; gene_id "file_1_file_1_jg6320";
derer1.05_5	AUGUSTUS	CDS	8995669	8995809	1	+	2	transcript_id "file_1_file_1_jg6320.t1"; gene_id "file_1_file_1_jg6320";
derer1.05_5	AUGUSTUS	exon	8995669	8995809	.	+	.	transcript_id "file_1_file_1_jg6320.t1"; gene_id "file_1_file_1_jg6320";
derer1.05_5	AUGUSTUS	intron	8995810	9003411	.	+	.	transcript_id "file_1_file_1_jg6320.t1"; gene_id "file_1_file_1_jg6320";
derer1.05_5	AUGUSTUS	CDS	9003412	9003600	1	+	2	transcript_id "file_1_file_1_jg6320.t1"; gene_id "file_1_file_1_jg6320";
derer1.05_5	AUGUSTUS	exon	9003412	9003600	.	+	.	transcript_id "file_1_file_1_jg6320.t1"; gene_id "file_1_file_1_jg6320";
derer1.05_5	AUGUSTUS	intron	9003601	9003783	.	+	.	transcript_id "file_1_file_1_jg6320.t1"; gene_id "file_1_file_1_jg6320";
derer1.05_5	AUGUSTUS	CDS	9003784	9003866	1	+	2	transcript_id "file_1_file_1_jg6320.t1"; gene_id "file_1_file_1_jg6320";
derer1.05_5	AUGUSTUS	exon	9003784	9003866	.	+	.	transcript_id "file_1_file_1_jg6320.t1"; gene_id "file_1_file_1_jg6320";
derer1.05_5	AUGUSTUS	intron	9003867	9003965	.	+	.	transcript_id "file_1_file_1_jg6320.t1"; gene_id "file_1_file_1_jg6320";
derer1.05_5	AUGUSTUS	CDS	9003966	9004174	1	+	0	transcript_id "file_1_file_1_jg6320.t1"; gene_id "file_1_file_1_jg6320";
derer1.05_5	AUGUSTUS	exon	9003966	9004174	.	+	.	transcript_id "file_1_file_1_jg6320.t1"; gene_id "file_1_file_1_jg6320";
derer1.05_5	AUGUSTUS	intron	9004175	9004262	.	+	.	transcript_id "file_1_file_1_jg6320.t1"; gene_id "file_1_file_1_jg6320";
derer1.05_5	AUGUSTUS	CDS	9004263	9004443	1	+	1	transcript_id "file_1_file_1_jg6320.t1"; gene_id "file_1_file_1_jg6320";
derer1.05_5	AUGUSTUS	exon	9004263	9004443	.	+	.	transcript_id "file_1_file_1_jg6320.t1"; gene_id "file_1_file_1_jg6320";
derer1.05_5	AUGUSTUS	intron	9004444	9004501	.	+	.	transcript_id "file_1_file_1_jg6320.t1"; gene_id "file_1_file_1_jg6320";
derer1.05_5	AUGUSTUS	CDS	9004502	9005861	1	+	0	transcript_id "file_1_file_1_jg6320.t1"; gene_id "file_1_file_1_jg6320";
derer1.05_5	AUGUSTUS	exon	9004502	9005861	.	+	.	transcript_id "file_1_file_1_jg6320.t1"; gene_id "file_1_file_1_jg6320";
derer1.05_5	AUGUSTUS	intron	9005862	9005917	.	+	.	transcript_id "file_1_file_1_jg6320.t1"; gene_id "file_1_file_1_jg6320";
derer1.05_5	AUGUSTUS	CDS	9005918	9006060	1	+	2	transcript_id "file_1_file_1_jg6320.t1"; gene_id "file_1_file_1_jg6320";
derer1.05_5	AUGUSTUS	exon	9005918	9006060	.	+	.	transcript_id "file_1_file_1_jg6320.t1"; gene_id "file_1_file_1_jg6320";
derer1.05_5	AUGUSTUS	intron	9006061	9006128	.	+	.	transcript_id "file_1_file_1_jg6320.t1"; gene_id "file_1_file_1_jg6320";
derer1.05_5	AUGUSTUS	CDS	9006129	9006391	1	+	0	transcript_id "file_1_file_1_jg6320.t1"; gene_id "file_1_file_1_jg6320";
derer1.05_5	AUGUSTUS	exon	9006129	9006391	.	+	.	transcript_id "file_1_file_1_jg6320.t1"; gene_id "file_1_file_1_jg6320";
derer1.05_5	AUGUSTUS	intron	9006392	9006451	.	+	.	transcript_id "file_1_file_1_jg6320.t1"; gene_id "file_1_file_1_jg6320";
derer1.05_5	AUGUSTUS	CDS	9006452	9006953	1	+	1	transcript_id "file_1_file_1_jg6320.t1"; gene_id "file_1_file_1_jg6320";
derer1.05_5	AUGUSTUS	exon	9006452	9006953	.	+	.	transcript_id "file_1_file_1_jg6320.t1"; gene_id "file_1_file_1_jg6320";
derer1.05_5	AUGUSTUS	intron	9006954	9007014	.	+	.	transcript_id "file_1_file_1_jg6320.t1"; gene_id "file_1_file_1_jg6320";
derer1.05_5	AUGUSTUS	transcript	8995190	9007167	.	+	.	transcript_id "file_1_file_1_jg6320.t1"; gene_id "file_1_file_1_jg6320"
derer1.05_5	AUGUSTUS	gene	8995190	9007167	.	+	.	jg6320
derer1.05_5	AUGUSTUS	CDS	9007015	9007167	1	+	0	transcript_id "file_1_file_1_jg6320.t1"; gene_id "file_1_file_1_jg6320";
derer1.05_5	AUGUSTUS	exon	9007015	9007167	.	+	.	transcript_id "file_1_file_1_jg6320.t1"; gene_id "file_1_file_1_jg6320";
derer1.05_5	AUGUSTUS	stop_codon	9007165	9007167	.	+	0	transcript_id "file_1_file_1_jg6320.t1"; gene_id "file_1_file_1_jg6320";
derer1.05_0	AUGUSTUS	start_codon	16099110	16099112	.	+	0	transcript_id "file_1_file_1_jg10627.t1"; gene_id "file_1_file_1_jg10627";
derer1.05_0	AUGUSTUS	CDS	16099110	16099402	1	+	0	transcript_id "file_1_file_1_jg10627.t1"; gene_id "file_1_file_1_jg10627";
derer1.05_0	AUGUSTUS	exon	16099110	16099402	.	+	.	transcript_id "file_1_file_1_jg10627.t1"; gene_id "file_1_file_1_jg10627";
derer1.05_0	AUGUSTUS	intron	16099403	16099469	.	+	.	transcript_id "file_1_file_1_jg10627.t1"; gene_id "file_1_file_1_jg10627";
derer1.05_0	AUGUSTUS	CDS	16099470	16099656	1	+	1	transcript_id "file_1_file_1_jg10627.t1"; gene_id "file_1_file_1_jg10627";
derer1.05_0	AUGUSTUS	exon	16099470	16099656	.	+	.	transcript_id "file_1_file_1_jg10627.t1"; gene_id "file_1_file_1_jg10627";
derer1.05_0	AUGUSTUS	intron	16099657	16100045	.	+	.	transcript_id "file_1_file_1_jg10627.t1"; gene_id "file_1_file_1_jg10627";
derer1.05_0	AUGUSTUS	CDS	16100046	16100205	1	+	0	transcript_id "file_1_file_1_jg10627.t1"; gene_id "file_1_file_1_jg10627";
derer1.05_0	AUGUSTUS	exon	16100046	16100205	.	+	.	transcript_id "file_1_file_1_jg10627.t1"; gene_id "file_1_file_1_jg10627";
derer1.05_0	AUGUSTUS	intron	16100206	16100671	.	+	.	transcript_id "file_1_file_1_jg10627.t1"; gene_id "file_1_file_1_jg10627";
derer1.05_0	AUGUSTUS	CDS	16100672	16100709	1	+	2	transcript_id "file_1_file_1_jg10627.t1"; gene_id "file_1_file_1_jg10627";
derer1.05_0	AUGUSTUS	exon	16100672	16100709	.	+	.	transcript_id "file_1_file_1_jg10627.t1"; gene_id "file_1_file_1_jg10627";
derer1.05_0	AUGUSTUS	intron	16100710	16100765	.	+	.	transcript_id "file_1_file_1_jg10627.t1"; gene_id "file_1_file_1_jg10627";
derer1.05_0	AUGUSTUS	CDS	16100766	16100880	1	+	0	transcript_id "file_1_file_1_jg10627.t1"; gene_id "file_1_file_1_jg10627";
derer1.05_0	AUGUSTUS	exon	16100766	16100880	.	+	.	transcript_id "file_1_file_1_jg10627.t1"; gene_id "file_1_file_1_jg10627";
derer1.05_0	AUGUSTUS	intron	16100881	16100934	.	+	.	transcript_id "file_1_file_1_jg10627.t1"; gene_id "file_1_file_1_jg10627";
derer1.05_0	AUGUSTUS	CDS	16100935	16101095	1	+	2	transcript_id "file_1_file_1_jg10627.t1"; gene_id "file_1_file_1_jg10627";
derer1.05_0	AUGUSTUS	exon	16100935	16101095	.	+	.	transcript_id "file_1_file_1_jg10627.t1"; gene_id "file_1_file_1_jg10627";
derer1.05_0	AUGUSTUS	intron	16101096	16101500	.	+	.	transcript_id "file_1_file_1_jg10627.t1"; gene_id "file_1_file_1_jg10627";
derer1.05_0	AUGUSTUS	CDS	16101501	16101960	1	+	0	transcript_id "file_1_file_1_jg10627.t1"; gene_id "file_1_file_1_jg10627";
derer1.05_0	AUGUSTUS	exon	16101501	16101960	.	+	.	transcript_id "file_1_file_1_jg10627.t1"; gene_id "file_1_file_1_jg10627";
derer1.05_0	AUGUSTUS	intron	16101961	16102026	.	+	.	transcript_id "file_1_file_1_jg10627.t1"; gene_id "file_1_file_1_jg10627";
derer1.05_0	AUGUSTUS	transcript	16099110	16102181	.	+	.	transcript_id "file_1_file_1_jg10627.t1"; gene_id "file_1_file_1_jg10627"
derer1.05_0	AUGUSTUS	gene	16099110	16102181	.	+	.	jg10627
derer1.05_0	AUGUSTUS	CDS	16102027	16102181	1	+	2	transcript_id "file_1_file_1_jg10627.t1"; gene_id "file_1_file_1_jg10627";
derer1.05_0	AUGUSTUS	exon	16102027	16102181	.	+	.	transcript_id "file_1_file_1_jg10627.t1"; gene_id "file_1_file_1_jg10627";
derer1.05_0	AUGUSTUS	stop_codon	16102179	16102181	.	+	0	transcript_id "file_1_file_1_jg10627.t1"; gene_id "file_1_file_1_jg10627";
derer1.05_4	AUGUSTUS	stop_codon	13410208	13410210	.	-	0	transcript_id "file_1_file_1_jg4540.t2"; gene_id "file_1_file_1_jg4540";
derer1.05_4	AUGUSTUS	CDS	13410208	13410846	1	-	0	transcript_id "file_1_file_1_jg4540.t2"; gene_id "file_1_file_1_jg4540";
derer1.05_4	AUGUSTUS	exon	13410208	13410846	.	-	.	transcript_id "file_1_file_1_jg4540.t2"; gene_id "file_1_file_1_jg4540";
derer1.05_4	AUGUSTUS	transcript	13410208	13410846	.	-	.	transcript_id "file_1_file_1_jg4540.t2"; gene_id "file_1_file_1_jg4540"
derer1.05_4	AUGUSTUS	gene	13410208	13410846	.	-	.	jg4540
derer1.05_4	AUGUSTUS	start_codon	13410844	13410846	.	-	0	transcript_id "file_1_file_1_jg4540.t2"; gene_id "file_1_file_1_jg4540";
derer1.05_2	AUGUSTUS	stop_codon	11161591	11161593	.	-	0	transcript_id "file_1_file_1_jg1203.t1"; gene_id "file_1_file_1_jg1203";
derer1.05_2	AUGUSTUS	CDS	11161591	11162030	1	-	2	transcript_id "file_1_file_1_jg1203.t1"; gene_id "file_1_file_1_jg1203";
derer1.05_2	AUGUSTUS	exon	11161591	11162030	.	-	.	transcript_id "file_1_file_1_jg1203.t1"; gene_id "file_1_file_1_jg1203";
derer1.05_2	AUGUSTUS	intron	11162031	11162086	.	-	.	transcript_id "file_1_file_1_jg1203.t1"; gene_id "file_1_file_1_jg1203";
derer1.05_2	AUGUSTUS	CDS	11162087	11162312	1	-	0	transcript_id "file_1_file_1_jg1203.t1"; gene_id "file_1_file_1_jg1203";
derer1.05_2	AUGUSTUS	exon	11162087	11162312	.	-	.	transcript_id "file_1_file_1_jg1203.t1"; gene_id "file_1_file_1_jg1203";
derer1.05_2	AUGUSTUS	intron	11162313	11162372	.	-	.	transcript_id "file_1_file_1_jg1203.t1"; gene_id "file_1_file_1_jg1203";
derer1.05_2	AUGUSTUS	CDS	11162373	11164389	1	-	1	transcript_id "file_1_file_1_jg1203.t1"; gene_id "file_1_file_1_jg1203";
derer1.05_2	AUGUSTUS	exon	11162373	11164389	.	-	.	transcript_id "file_1_file_1_jg1203.t1"; gene_id "file_1_file_1_jg1203";
derer1.05_2	AUGUSTUS	intron	11164390	11164450	.	-	.	transcript_id "file_1_file_1_jg1203.t1"; gene_id "file_1_file_1_jg1203";
derer1.05_2	AUGUSTUS	CDS	11164451	11164637	1	-	2	transcript_id "file_1_file_1_jg1203.t1"; gene_id "file_1_file_1_jg1203";
derer1.05_2	AUGUSTUS	exon	11164451	11164637	.	-	.	transcript_id "file_1_file_1_jg1203.t1"; gene_id "file_1_file_1_jg1203";
derer1.05_2	AUGUSTUS	intron	11164638	11170109	.	-	.	transcript_id "file_1_file_1_jg1203.t1"; gene_id "file_1_file_1_jg1203";
derer1.05_2	AUGUSTUS	transcript	11161591	11170881	.	-	.	transcript_id "file_1_file_1_jg1203.t1"; gene_id "file_1_file_1_jg1203"
derer1.05_2	AUGUSTUS	gene	11161591	11170881	.	-	.	jg1203
derer1.05_2	AUGUSTUS	CDS	11170110	11170881	1	-	0	transcript_id "file_1_file_1_jg1203.t1"; gene_id "file_1_file_1_jg1203";
derer1.05_2	AUGUSTUS	exon	11170110	11170881	.	-	.	transcript_id "file_1_file_1_jg1203.t1"; gene_id "file_1_file_1_jg1203";
derer1.05_2	AUGUSTUS	start_codon	11170879	11170881	.	-	0	transcript_id "file_1_file_1_jg1203.t1"; gene_id "file_1_file_1_jg1203";
derer1.05_4	AUGUSTUS	start_codon	11614497	11614499	.	+	0	transcript_id "file_1_file_1_jg4294.t1"; gene_id "file_1_file_1_jg4294";
derer1.05_4	AUGUSTUS	CDS	11614497	11616067	1	+	0	transcript_id "file_1_file_1_jg4294.t1"; gene_id "file_1_file_1_jg4294";
derer1.05_4	AUGUSTUS	exon	11614497	11616067	.	+	.	transcript_id "file_1_file_1_jg4294.t1"; gene_id "file_1_file_1_jg4294";
derer1.05_4	AUGUSTUS	intron	11616068	11616138	.	+	.	transcript_id "file_1_file_1_jg4294.t1"; gene_id "file_1_file_1_jg4294";
derer1.05_4	AUGUSTUS	CDS	11616139	11616444	1	+	1	transcript_id "file_1_file_1_jg4294.t1"; gene_id "file_1_file_1_jg4294";
derer1.05_4	AUGUSTUS	exon	11616139	11616444	.	+	.	transcript_id "file_1_file_1_jg4294.t1"; gene_id "file_1_file_1_jg4294";
derer1.05_4	AUGUSTUS	intron	11616445	11616502	.	+	.	transcript_id "file_1_file_1_jg4294.t1"; gene_id "file_1_file_1_jg4294";
derer1.05_4	AUGUSTUS	transcript	11614497	11616695	.	+	.	transcript_id "file_1_file_1_jg4294.t1"; gene_id "file_1_file_1_jg4294"
derer1.05_4	AUGUSTUS	gene	11614497	11616695	.	+	.	jg4294
derer1.05_4	AUGUSTUS	CDS	11616503	11616695	1	+	1	transcript_id "file_1_file_1_jg4294.t1"; gene_id "file_1_file_1_jg4294";
derer1.05_4	AUGUSTUS	exon	11616503	11616695	.	+	.	transcript_id "file_1_file_1_jg4294.t1"; gene_id "file_1_file_1_jg4294";
derer1.05_4	AUGUSTUS	stop_codon	11616693	11616695	.	+	0	transcript_id "file_1_file_1_jg4294.t1"; gene_id "file_1_file_1_jg4294";
derer1.05_9	AUGUSTUS	start_codon	11251	11253	.	+	0	transcript_id "file_1_file_1_jg11951.t1"; gene_id "file_1_file_1_jg11951";
derer1.05_9	AUGUSTUS	CDS	11251	11486	0.91	+	0	transcript_id "file_1_file_1_jg11951.t1"; gene_id "file_1_file_1_jg11951";
derer1.05_9	AUGUSTUS	exon	11251	11486	.	+	.	transcript_id "file_1_file_1_jg11951.t1"; gene_id "file_1_file_1_jg11951";
derer1.05_9	AUGUSTUS	intron	11487	11594	.	+	.	transcript_id "file_1_file_1_jg11951.t1"; gene_id "file_1_file_1_jg11951";
derer1.05_9	AUGUSTUS	transcript	11251	11850	.	+	.	transcript_id "file_1_file_1_jg11951.t1"; gene_id "file_1_file_1_jg11951"
derer1.05_9	AUGUSTUS	gene	11251	11850	.	+	.	jg11951
derer1.05_9	AUGUSTUS	CDS	11595	11850	0.91	+	1	transcript_id "file_1_file_1_jg11951.t1"; gene_id "file_1_file_1_jg11951";
derer1.05_9	AUGUSTUS	exon	11595	11850	.	+	.	transcript_id "file_1_file_1_jg11951.t1"; gene_id "file_1_file_1_jg11951";
derer1.05_9	AUGUSTUS	stop_codon	11848	11850	.	+	0	transcript_id "file_1_file_1_jg11951.t1"; gene_id "file_1_file_1_jg11951";
derer1.05_2	AUGUSTUS	stop_codon	9786644	9786646	.	-	0	transcript_id "file_1_file_1_jg1038.t1"; gene_id "file_1_file_1_jg1038";
derer1.05_2	AUGUSTUS	CDS	9786644	9786997	1	-	0	transcript_id "file_1_file_1_jg1038.t1"; gene_id "file_1_file_1_jg1038";
derer1.05_2	AUGUSTUS	exon	9786644	9786997	.	-	.	transcript_id "file_1_file_1_jg1038.t1"; gene_id "file_1_file_1_jg1038";
derer1.05_2	AUGUSTUS	intron	9786998	9787056	.	-	.	transcript_id "file_1_file_1_jg1038.t1"; gene_id "file_1_file_1_jg1038";
derer1.05_2	AUGUSTUS	transcript	9786644	9787116	.	-	.	transcript_id "file_1_file_1_jg1038.t1"; gene_id "file_1_file_1_jg1038"
derer1.05_2	AUGUSTUS	gene	9786644	9787116	.	-	.	jg1038
derer1.05_2	AUGUSTUS	CDS	9787057	9787116	1	-	0	transcript_id "file_1_file_1_jg1038.t1"; gene_id "file_1_file_1_jg1038";
derer1.05_2	AUGUSTUS	exon	9787057	9787116	.	-	.	transcript_id "file_1_file_1_jg1038.t1"; gene_id "file_1_file_1_jg1038";
derer1.05_2	AUGUSTUS	start_codon	9787114	9787116	.	-	0	transcript_id "file_1_file_1_jg1038.t1"; gene_id "file_1_file_1_jg1038";
derer1.05_4	AUGUSTUS	stop_codon	1413598	1413600	.	-	0	transcript_id "file_1_file_1_jg3065.t1"; gene_id "file_1_file_1_jg3065";
derer1.05_4	AUGUSTUS	CDS	1413598	1414128	1	-	0	transcript_id "file_1_file_1_jg3065.t1"; gene_id "file_1_file_1_jg3065";
derer1.05_4	AUGUSTUS	exon	1413598	1414128	.	-	.	transcript_id "file_1_file_1_jg3065.t1"; gene_id "file_1_file_1_jg3065";
derer1.05_4	AUGUSTUS	intron	1414129	1414348	.	-	.	transcript_id "file_1_file_1_jg3065.t1"; gene_id "file_1_file_1_jg3065";
derer1.05_4	AUGUSTUS	transcript	1413598	1414609	.	-	.	transcript_id "file_1_file_1_jg3065.t1"; gene_id "file_1_file_1_jg3065"
derer1.05_4	AUGUSTUS	gene	1413598	1414609	.	-	.	jg3065
derer1.05_4	AUGUSTUS	CDS	1414349	1414609	1	-	0	transcript_id "file_1_file_1_jg3065.t1"; gene_id "file_1_file_1_jg3065";
derer1.05_4	AUGUSTUS	exon	1414349	1414609	.	-	.	transcript_id "file_1_file_1_jg3065.t1"; gene_id "file_1_file_1_jg3065";
derer1.05_4	AUGUSTUS	start_codon	1414607	1414609	.	-	0	transcript_id "file_1_file_1_jg3065.t1"; gene_id "file_1_file_1_jg3065";
derer1.05_0	AUGUSTUS	start_codon	130699	130701	.	+	0	transcript_id "file_1_file_1_jg8622.t2"; gene_id "file_1_file_1_jg8622";
derer1.05_0	AUGUSTUS	CDS	130699	131152	1	+	0	transcript_id "file_1_file_1_jg8622.t2"; gene_id "file_1_file_1_jg8622";
derer1.05_0	AUGUSTUS	exon	130699	131152	.	+	.	transcript_id "file_1_file_1_jg8622.t2"; gene_id "file_1_file_1_jg8622";
derer1.05_0	AUGUSTUS	intron	131153	131282	.	+	.	transcript_id "file_1_file_1_jg8622.t2"; gene_id "file_1_file_1_jg8622";
derer1.05_0	AUGUSTUS	CDS	131283	131711	1	+	2	transcript_id "file_1_file_1_jg8622.t2"; gene_id "file_1_file_1_jg8622";
derer1.05_0	AUGUSTUS	exon	131283	131711	.	+	.	transcript_id "file_1_file_1_jg8622.t2"; gene_id "file_1_file_1_jg8622";
derer1.05_0	AUGUSTUS	intron	131712	132158	.	+	.	transcript_id "file_1_file_1_jg8622.t2"; gene_id "file_1_file_1_jg8622";
derer1.05_0	AUGUSTUS	transcript	130699	132217	.	+	.	transcript_id "file_1_file_1_jg8622.t2"; gene_id "file_1_file_1_jg8622"
derer1.05_0	AUGUSTUS	gene	130699	132217	.	+	.	jg8622
derer1.05_0	AUGUSTUS	CDS	132159	132217	1	+	2	transcript_id "file_1_file_1_jg8622.t2"; gene_id "file_1_file_1_jg8622";
derer1.05_0	AUGUSTUS	exon	132159	132217	.	+	.	transcript_id "file_1_file_1_jg8622.t2"; gene_id "file_1_file_1_jg8622";
derer1.05_0	AUGUSTUS	stop_codon	132215	132217	.	+	0	transcript_id "file_1_file_1_jg8622.t2"; gene_id "file_1_file_1_jg8622";
derer1.05_3	AUGUSTUS	stop_codon	5618181	5618183	.	-	0	transcript_id "file_1_file_1_jg7109.t1"; gene_id "file_1_file_1_jg7109";
derer1.05_3	AUGUSTUS	CDS	5618181	5618393	1	-	0	transcript_id "file_1_file_1_jg7109.t1"; gene_id "file_1_file_1_jg7109";
derer1.05_3	AUGUSTUS	exon	5618181	5618393	.	-	.	transcript_id "file_1_file_1_jg7109.t1"; gene_id "file_1_file_1_jg7109";
derer1.05_3	AUGUSTUS	intron	5618394	5618466	.	-	.	transcript_id "file_1_file_1_jg7109.t1"; gene_id "file_1_file_1_jg7109";
derer1.05_3	AUGUSTUS	CDS	5618467	5619455	1	-	2	transcript_id "file_1_file_1_jg7109.t1"; gene_id "file_1_file_1_jg7109";
derer1.05_3	AUGUSTUS	exon	5618467	5619455	.	-	.	transcript_id "file_1_file_1_jg7109.t1"; gene_id "file_1_file_1_jg7109";
derer1.05_3	AUGUSTUS	intron	5619456	5619524	.	-	.	transcript_id "file_1_file_1_jg7109.t1"; gene_id "file_1_file_1_jg7109";
derer1.05_3	AUGUSTUS	CDS	5619525	5620119	1	-	0	transcript_id "file_1_file_1_jg7109.t1"; gene_id "file_1_file_1_jg7109";
derer1.05_3	AUGUSTUS	exon	5619525	5620119	.	-	.	transcript_id "file_1_file_1_jg7109.t1"; gene_id "file_1_file_1_jg7109";
derer1.05_3	AUGUSTUS	intron	5620120	5620713	.	-	.	transcript_id "file_1_file_1_jg7109.t1"; gene_id "file_1_file_1_jg7109";
derer1.05_3	AUGUSTUS	CDS	5620714	5620871	1	-	2	transcript_id "file_1_file_1_jg7109.t1"; gene_id "file_1_file_1_jg7109";
derer1.05_3	AUGUSTUS	exon	5620714	5620871	.	-	.	transcript_id "file_1_file_1_jg7109.t1"; gene_id "file_1_file_1_jg7109";
derer1.05_3	AUGUSTUS	intron	5620872	5620946	.	-	.	transcript_id "file_1_file_1_jg7109.t1"; gene_id "file_1_file_1_jg7109";
derer1.05_3	AUGUSTUS	transcript	5618181	5620983	.	-	.	transcript_id "file_1_file_1_jg7109.t1"; gene_id "file_1_file_1_jg7109"
derer1.05_3	AUGUSTUS	gene	5618181	5620983	.	-	.	jg7109
derer1.05_3	AUGUSTUS	CDS	5620947	5620983	1	-	0	transcript_id "file_1_file_1_jg7109.t1"; gene_id "file_1_file_1_jg7109";
derer1.05_3	AUGUSTUS	exon	5620947	5620983	.	-	.	transcript_id "file_1_file_1_jg7109.t1"; gene_id "file_1_file_1_jg7109";
derer1.05_3	AUGUSTUS	start_codon	5620981	5620983	.	-	0	transcript_id "file_1_file_1_jg7109.t1"; gene_id "file_1_file_1_jg7109";
derer1.05_1	AUGUSTUS	start_codon	2388880	2388882	.	+	0	transcript_id "file_1_file_1_jg12428.t1"; gene_id "file_1_file_1_jg12428";
derer1.05_1	AUGUSTUS	CDS	2388880	2389762	1	+	0	transcript_id "file_1_file_1_jg12428.t1"; gene_id "file_1_file_1_jg12428";
derer1.05_1	AUGUSTUS	exon	2388880	2389762	.	+	.	transcript_id "file_1_file_1_jg12428.t1"; gene_id "file_1_file_1_jg12428";
derer1.05_1	AUGUSTUS	intron	2389763	2389816	.	+	.	transcript_id "file_1_file_1_jg12428.t1"; gene_id "file_1_file_1_jg12428";
derer1.05_1	AUGUSTUS	transcript	2388880	2391501	.	+	.	transcript_id "file_1_file_1_jg12428.t1"; gene_id "file_1_file_1_jg12428"
derer1.05_1	AUGUSTUS	gene	2388880	2391501	.	+	.	jg12428
derer1.05_1	AUGUSTUS	CDS	2389817	2391501	1	+	2	transcript_id "file_1_file_1_jg12428.t1"; gene_id "file_1_file_1_jg12428";
derer1.05_1	AUGUSTUS	exon	2389817	2391501	.	+	.	transcript_id "file_1_file_1_jg12428.t1"; gene_id "file_1_file_1_jg12428";
derer1.05_1	AUGUSTUS	stop_codon	2391499	2391501	.	+	0	transcript_id "file_1_file_1_jg12428.t1"; gene_id "file_1_file_1_jg12428";
derer1.05_2	GeneMark.hmm	stop_codon	7073614	7073616	.	-	0	gene_id "file_1_file_2_6671_g"; transcript_id "file_1_file_2_6671_t"; count "file_1_file_2_1_1";
derer1.05_2	GeneMark.hmm	CDS	7073614	7073714	.	-	2	gene_id "file_1_file_2_6671_g"; transcript_id "file_1_file_2_6671_t"; evidence "file_1_file_2_1_1"; cds_type "file_1_file_2_Terminal"; count "file_1_file_2_5_5"; anchored "file_1_file_2_1_1";
derer1.05_2	GeneMark.hmm	exon	7073614	7073714	0	-	.	gene_id "file_1_file_2_6671_g"; transcript_id "file_1_file_2_6671_t"; evidence "file_1_file_2_1_1"; cds_type "file_1_file_2_Terminal"; count "file_1_file_2_5_5"; anchored "file_1_file_2_1_1";
derer1.05_2	GeneMark.hmm	CDS	7073782	7073905	.	-	0	gene_id "file_1_file_2_6671_g"; transcript_id "file_1_file_2_6671_t"; evidence "file_1_file_2_1_1"; cds_type "file_1_file_2_Internal"; count "file_1_file_2_4_5"; anchored "file_1_file_2_1_1";
derer1.05_2	GeneMark.hmm	exon	7073782	7073905	0	-	.	gene_id "file_1_file_2_6671_g"; transcript_id "file_1_file_2_6671_t"; evidence "file_1_file_2_1_1"; cds_type "file_1_file_2_Internal"; count "file_1_file_2_4_5"; anchored "file_1_file_2_1_1";
derer1.05_2	GeneMark.hmm	CDS	7073966	7074228	.	-	2	gene_id "file_1_file_2_6671_g"; transcript_id "file_1_file_2_6671_t"; evidence "file_1_file_2_1_1"; cds_type "file_1_file_2_Internal"; count "file_1_file_2_3_5"; anchored "file_1_file_2_1_1";
derer1.05_2	GeneMark.hmm	exon	7073966	7074228	0	-	.	gene_id "file_1_file_2_6671_g"; transcript_id "file_1_file_2_6671_t"; evidence "file_1_file_2_1_1"; cds_type "file_1_file_2_Internal"; count "file_1_file_2_3_5"; anchored "file_1_file_2_1_1";
derer1.05_2	GeneMark.hmm	CDS	7081710	7081845	.	-	0	gene_id "file_1_file_2_6671_g"; transcript_id "file_1_file_2_6671_t"; evidence "file_1_file_2_1_1"; cds_type "file_1_file_2_Internal"; count "file_1_file_2_2_5"; anchored "file_1_file_2_1_1";
derer1.05_2	GeneMark.hmm	exon	7081710	7081845	0	-	.	gene_id "file_1_file_2_6671_g"; transcript_id "file_1_file_2_6671_t"; evidence "file_1_file_2_1_1"; cds_type "file_1_file_2_Internal"; count "file_1_file_2_2_5"; anchored "file_1_file_2_1_1";
derer1.05_2	GeneMark.hmm	CDS	7084968	7085156	.	-	0	gene_id "file_1_file_2_6671_g"; transcript_id "file_1_file_2_6671_t"; evidence "file_1_file_2_1_0"; cds_type "file_1_file_2_Initial"; count "file_1_file_2_1_5"; anchored "file_1_file_2_1_1";
derer1.05_2	GeneMark.hmm	exon	7084968	7085156	0	-	.	gene_id "file_1_file_2_6671_g"; transcript_id "file_1_file_2_6671_t"; evidence "file_1_file_2_1_0"; cds_type "file_1_file_2_Initial"; count "file_1_file_2_1_5"; anchored "file_1_file_2_1_1";
derer1.05_2	GeneMark.hmm	start_codon	7085154	7085156	.	-	0	gene_id "file_1_file_2_6671_g"; transcript_id "file_1_file_2_6671_t"; count "file_1_file_2_1_1";
derer1.05_2	AUGUSTUS	start_codon	22230345	22230347	.	+	0	transcript_id "file_1_file_1_jg2879.t1"; gene_id "file_1_file_1_jg2879";
derer1.05_2	AUGUSTUS	CDS	22230345	22230710	1	+	0	transcript_id "file_1_file_1_jg2879.t1"; gene_id "file_1_file_1_jg2879";
derer1.05_2	AUGUSTUS	exon	22230345	22230710	.	+	.	transcript_id "file_1_file_1_jg2879.t1"; gene_id "file_1_file_1_jg2879";
derer1.05_2	AUGUSTUS	intron	22230711	22230762	.	+	.	transcript_id "file_1_file_1_jg2879.t1"; gene_id "file_1_file_1_jg2879";
derer1.05_2	AUGUSTUS	CDS	22230763	22231058	1	+	0	transcript_id "file_1_file_1_jg2879.t1"; gene_id "file_1_file_1_jg2879";
derer1.05_2	AUGUSTUS	exon	22230763	22231058	.	+	.	transcript_id "file_1_file_1_jg2879.t1"; gene_id "file_1_file_1_jg2879";
derer1.05_2	AUGUSTUS	intron	22231059	22231117	.	+	.	transcript_id "file_1_file_1_jg2879.t1"; gene_id "file_1_file_1_jg2879";
derer1.05_2	AUGUSTUS	transcript	22230345	22231259	.	+	.	transcript_id "file_1_file_1_jg2879.t1"; gene_id "file_1_file_1_jg2879"
derer1.05_2	AUGUSTUS	gene	22230345	22231259	.	+	.	jg2879
derer1.05_2	AUGUSTUS	CDS	22231118	22231259	1	+	1	transcript_id "file_1_file_1_jg2879.t1"; gene_id "file_1_file_1_jg2879";
derer1.05_2	AUGUSTUS	exon	22231118	22231259	.	+	.	transcript_id "file_1_file_1_jg2879.t1"; gene_id "file_1_file_1_jg2879";
derer1.05_2	AUGUSTUS	stop_codon	22231257	22231259	.	+	0	transcript_id "file_1_file_1_jg2879.t1"; gene_id "file_1_file_1_jg2879";
derer1.05_1	AUGUSTUS	start_codon	8731913	8731915	.	+	0	transcript_id "file_1_file_1_jg13193.t1"; gene_id "file_1_file_1_jg13193";
derer1.05_1	AUGUSTUS	CDS	8731913	8732169	1	+	0	transcript_id "file_1_file_1_jg13193.t1"; gene_id "file_1_file_1_jg13193";
derer1.05_1	AUGUSTUS	exon	8731913	8732169	.	+	.	transcript_id "file_1_file_1_jg13193.t1"; gene_id "file_1_file_1_jg13193";
derer1.05_1	AUGUSTUS	intron	8732170	8732231	.	+	.	transcript_id "file_1_file_1_jg13193.t1"; gene_id "file_1_file_1_jg13193";
derer1.05_1	AUGUSTUS	transcript	8731913	8732787	.	+	.	transcript_id "file_1_file_1_jg13193.t1"; gene_id "file_1_file_1_jg13193"
derer1.05_1	AUGUSTUS	gene	8731913	8732787	.	+	.	jg13193
derer1.05_1	AUGUSTUS	CDS	8732232	8732787	1	+	1	transcript_id "file_1_file_1_jg13193.t1"; gene_id "file_1_file_1_jg13193";
derer1.05_1	AUGUSTUS	exon	8732232	8732787	.	+	.	transcript_id "file_1_file_1_jg13193.t1"; gene_id "file_1_file_1_jg13193";
derer1.05_1	AUGUSTUS	stop_codon	8732785	8732787	.	+	0	transcript_id "file_1_file_1_jg13193.t1"; gene_id "file_1_file_1_jg13193";
derer1.05_7	AUGUSTUS	start_codon	341642	341644	.	+	0	transcript_id "file_1_file_1_jg11461.t1"; gene_id "file_1_file_1_jg11461";
derer1.05_7	AUGUSTUS	CDS	341642	341716	0.86	+	0	transcript_id "file_1_file_1_jg11461.t1"; gene_id "file_1_file_1_jg11461";
derer1.05_7	AUGUSTUS	exon	341642	341716	.	+	.	transcript_id "file_1_file_1_jg11461.t1"; gene_id "file_1_file_1_jg11461";
derer1.05_7	AUGUSTUS	intron	341717	343241	.	+	.	transcript_id "file_1_file_1_jg11461.t1"; gene_id "file_1_file_1_jg11461";
derer1.05_7	AUGUSTUS	CDS	343242	343388	1	+	0	transcript_id "file_1_file_1_jg11461.t1"; gene_id "file_1_file_1_jg11461";
derer1.05_7	AUGUSTUS	exon	343242	343388	.	+	.	transcript_id "file_1_file_1_jg11461.t1"; gene_id "file_1_file_1_jg11461";
derer1.05_7	AUGUSTUS	intron	343389	343447	.	+	.	transcript_id "file_1_file_1_jg11461.t1"; gene_id "file_1_file_1_jg11461";
derer1.05_7	AUGUSTUS	CDS	343448	343459	0.79	+	0	transcript_id "file_1_file_1_jg11461.t1"; gene_id "file_1_file_1_jg11461";
derer1.05_7	AUGUSTUS	exon	343448	343459	.	+	.	transcript_id "file_1_file_1_jg11461.t1"; gene_id "file_1_file_1_jg11461";
derer1.05_7	AUGUSTUS	intron	343460	343639	.	+	.	transcript_id "file_1_file_1_jg11461.t1"; gene_id "file_1_file_1_jg11461";
derer1.05_7	AUGUSTUS	CDS	343640	343670	0.83	+	0	transcript_id "file_1_file_1_jg11461.t1"; gene_id "file_1_file_1_jg11461";
derer1.05_7	AUGUSTUS	exon	343640	343670	.	+	.	transcript_id "file_1_file_1_jg11461.t1"; gene_id "file_1_file_1_jg11461";
derer1.05_7	AUGUSTUS	intron	343671	343789	.	+	.	transcript_id "file_1_file_1_jg11461.t1"; gene_id "file_1_file_1_jg11461";
derer1.05_7	AUGUSTUS	CDS	343790	343891	1	+	2	transcript_id "file_1_file_1_jg11461.t1"; gene_id "file_1_file_1_jg11461";
derer1.05_7	AUGUSTUS	exon	343790	343891	.	+	.	transcript_id "file_1_file_1_jg11461.t1"; gene_id "file_1_file_1_jg11461";
derer1.05_7	AUGUSTUS	intron	343892	343951	.	+	.	transcript_id "file_1_file_1_jg11461.t1"; gene_id "file_1_file_1_jg11461";
derer1.05_7	AUGUSTUS	transcript	341642	344013	.	+	.	transcript_id "file_1_file_1_jg11461.t1"; gene_id "file_1_file_1_jg11461"
derer1.05_7	AUGUSTUS	gene	341642	344013	.	+	.	jg11461
derer1.05_7	AUGUSTUS	CDS	343952	344013	0.99	+	2	transcript_id "file_1_file_1_jg11461.t1"; gene_id "file_1_file_1_jg11461";
derer1.05_7	AUGUSTUS	exon	343952	344013	.	+	.	transcript_id "file_1_file_1_jg11461.t1"; gene_id "file_1_file_1_jg11461";
derer1.05_7	AUGUSTUS	stop_codon	344011	344013	.	+	0	transcript_id "file_1_file_1_jg11461.t1"; gene_id "file_1_file_1_jg11461";
derer1.05_0	AUGUSTUS	start_codon	18641790	18641792	.	+	0	transcript_id "file_1_file_1_jg11011.t2"; gene_id "file_1_file_1_jg11011";
derer1.05_0	AUGUSTUS	CDS	18641790	18642629	0.48	+	0	transcript_id "file_1_file_1_jg11011.t2"; gene_id "file_1_file_1_jg11011";
derer1.05_0	AUGUSTUS	exon	18641790	18642629	.	+	.	transcript_id "file_1_file_1_jg11011.t2"; gene_id "file_1_file_1_jg11011";
derer1.05_0	AUGUSTUS	intron	18642630	18642894	.	+	.	transcript_id "file_1_file_1_jg11011.t2"; gene_id "file_1_file_1_jg11011";
derer1.05_0	AUGUSTUS	transcript	18641790	18642936	.	+	.	transcript_id "file_1_file_1_jg11011.t2"; gene_id "file_1_file_1_jg11011"
derer1.05_0	AUGUSTUS	CDS	18642895	18642936	0.43	+	0	transcript_id "file_1_file_1_jg11011.t2"; gene_id "file_1_file_1_jg11011";
derer1.05_0	AUGUSTUS	exon	18642895	18642936	.	+	.	transcript_id "file_1_file_1_jg11011.t2"; gene_id "file_1_file_1_jg11011";
derer1.05_0	AUGUSTUS	stop_codon	18642934	18642936	.	+	0	transcript_id "file_1_file_1_jg11011.t2"; gene_id "file_1_file_1_jg11011";
derer1.05_3	AUGUSTUS	start_codon	2562665	2562667	.	+	0	transcript_id "file_1_file_1_jg6734.t1"; gene_id "file_1_file_1_jg6734";
derer1.05_3	AUGUSTUS	CDS	2562665	2563443	1	+	0	transcript_id "file_1_file_1_jg6734.t1"; gene_id "file_1_file_1_jg6734";
derer1.05_3	AUGUSTUS	exon	2562665	2563443	.	+	.	transcript_id "file_1_file_1_jg6734.t1"; gene_id "file_1_file_1_jg6734";
derer1.05_3	AUGUSTUS	intron	2563444	2563553	.	+	.	transcript_id "file_1_file_1_jg6734.t1"; gene_id "file_1_file_1_jg6734";
derer1.05_3	AUGUSTUS	transcript	2562665	2564418	.	+	.	transcript_id "file_1_file_1_jg6734.t1"; gene_id "file_1_file_1_jg6734"
derer1.05_3	AUGUSTUS	gene	2562665	2564418	.	+	.	jg6734
derer1.05_3	AUGUSTUS	CDS	2563554	2564418	1	+	1	transcript_id "file_1_file_1_jg6734.t1"; gene_id "file_1_file_1_jg6734";
derer1.05_3	AUGUSTUS	exon	2563554	2564418	.	+	.	transcript_id "file_1_file_1_jg6734.t1"; gene_id "file_1_file_1_jg6734";
derer1.05_3	AUGUSTUS	stop_codon	2564416	2564418	.	+	0	transcript_id "file_1_file_1_jg6734.t1"; gene_id "file_1_file_1_jg6734";
derer1.05_0	AUGUSTUS	stop_codon	20239268	20239270	.	-	0	transcript_id "file_1_file_1_jg11274.t1"; gene_id "file_1_file_1_jg11274";
derer1.05_0	AUGUSTUS	CDS	20239268	20240103	1	-	2	transcript_id "file_1_file_1_jg11274.t1"; gene_id "file_1_file_1_jg11274";
derer1.05_0	AUGUSTUS	exon	20239268	20240103	.	-	.	transcript_id "file_1_file_1_jg11274.t1"; gene_id "file_1_file_1_jg11274";
derer1.05_0	AUGUSTUS	intron	20240104	20241144	.	-	.	transcript_id "file_1_file_1_jg11274.t1"; gene_id "file_1_file_1_jg11274";
derer1.05_0	AUGUSTUS	transcript	20239268	20241565	.	-	.	transcript_id "file_1_file_1_jg11274.t1"; gene_id "file_1_file_1_jg11274"
derer1.05_0	AUGUSTUS	gene	20239268	20241565	.	-	.	jg11274
derer1.05_0	AUGUSTUS	CDS	20241145	20241565	1	-	0	transcript_id "file_1_file_1_jg11274.t1"; gene_id "file_1_file_1_jg11274";
derer1.05_0	AUGUSTUS	exon	20241145	20241565	.	-	.	transcript_id "file_1_file_1_jg11274.t1"; gene_id "file_1_file_1_jg11274";
derer1.05_0	AUGUSTUS	start_codon	20241563	20241565	.	-	0	transcript_id "file_1_file_1_jg11274.t1"; gene_id "file_1_file_1_jg11274";
derer1.05_4	AUGUSTUS	start_codon	13993832	13993834	.	+	0	transcript_id "file_1_file_1_jg4622.t1"; gene_id "file_1_file_1_jg4622";
derer1.05_4	AUGUSTUS	CDS	13993832	13993886	1	+	0	transcript_id "file_1_file_1_jg4622.t1"; gene_id "file_1_file_1_jg4622";
derer1.05_4	AUGUSTUS	exon	13993832	13993886	.	+	.	transcript_id "file_1_file_1_jg4622.t1"; gene_id "file_1_file_1_jg4622";
derer1.05_4	AUGUSTUS	intron	13993887	13993958	.	+	.	transcript_id "file_1_file_1_jg4622.t1"; gene_id "file_1_file_1_jg4622";
derer1.05_4	AUGUSTUS	CDS	13993959	13994062	1	+	2	transcript_id "file_1_file_1_jg4622.t1"; gene_id "file_1_file_1_jg4622";
derer1.05_4	AUGUSTUS	exon	13993959	13994062	.	+	.	transcript_id "file_1_file_1_jg4622.t1"; gene_id "file_1_file_1_jg4622";
derer1.05_4	AUGUSTUS	intron	13994063	13994125	.	+	.	transcript_id "file_1_file_1_jg4622.t1"; gene_id "file_1_file_1_jg4622";
derer1.05_4	AUGUSTUS	CDS	13994126	13994446	1	+	0	transcript_id "file_1_file_1_jg4622.t1"; gene_id "file_1_file_1_jg4622";
derer1.05_4	AUGUSTUS	exon	13994126	13994446	.	+	.	transcript_id "file_1_file_1_jg4622.t1"; gene_id "file_1_file_1_jg4622";
derer1.05_4	AUGUSTUS	intron	13994447	13994502	.	+	.	transcript_id "file_1_file_1_jg4622.t1"; gene_id "file_1_file_1_jg4622";
derer1.05_4	AUGUSTUS	CDS	13994503	13995468	1	+	0	transcript_id "file_1_file_1_jg4622.t1"; gene_id "file_1_file_1_jg4622";
derer1.05_4	AUGUSTUS	exon	13994503	13995468	.	+	.	transcript_id "file_1_file_1_jg4622.t1"; gene_id "file_1_file_1_jg4622";
derer1.05_4	AUGUSTUS	intron	13995469	13995527	.	+	.	transcript_id "file_1_file_1_jg4622.t1"; gene_id "file_1_file_1_jg4622";
derer1.05_4	AUGUSTUS	CDS	13995528	13996537	1	+	0	transcript_id "file_1_file_1_jg4622.t1"; gene_id "file_1_file_1_jg4622";
derer1.05_4	AUGUSTUS	exon	13995528	13996537	.	+	.	transcript_id "file_1_file_1_jg4622.t1"; gene_id "file_1_file_1_jg4622";
derer1.05_4	AUGUSTUS	intron	13996538	13996604	.	+	.	transcript_id "file_1_file_1_jg4622.t1"; gene_id "file_1_file_1_jg4622";
derer1.05_4	AUGUSTUS	CDS	13996605	13998175	1	+	1	transcript_id "file_1_file_1_jg4622.t1"; gene_id "file_1_file_1_jg4622";
derer1.05_4	AUGUSTUS	exon	13996605	13998175	.	+	.	transcript_id "file_1_file_1_jg4622.t1"; gene_id "file_1_file_1_jg4622";
derer1.05_4	AUGUSTUS	intron	13998176	13998239	.	+	.	transcript_id "file_1_file_1_jg4622.t1"; gene_id "file_1_file_1_jg4622";
derer1.05_4	AUGUSTUS	CDS	13998240	13999836	1	+	2	transcript_id "file_1_file_1_jg4622.t1"; gene_id "file_1_file_1_jg4622";
derer1.05_4	AUGUSTUS	exon	13998240	13999836	.	+	.	transcript_id "file_1_file_1_jg4622.t1"; gene_id "file_1_file_1_jg4622";
derer1.05_4	AUGUSTUS	intron	13999837	13999917	.	+	.	transcript_id "file_1_file_1_jg4622.t1"; gene_id "file_1_file_1_jg4622";
derer1.05_4	AUGUSTUS	CDS	13999918	14000042	1	+	1	transcript_id "file_1_file_1_jg4622.t1"; gene_id "file_1_file_1_jg4622";
derer1.05_4	AUGUSTUS	exon	13999918	14000042	.	+	.	transcript_id "file_1_file_1_jg4622.t1"; gene_id "file_1_file_1_jg4622";
derer1.05_4	AUGUSTUS	intron	14000043	14000105	.	+	.	transcript_id "file_1_file_1_jg4622.t1"; gene_id "file_1_file_1_jg4622";
derer1.05_4	AUGUSTUS	CDS	14000106	14000188	1	+	2	transcript_id "file_1_file_1_jg4622.t1"; gene_id "file_1_file_1_jg4622";
derer1.05_4	AUGUSTUS	exon	14000106	14000188	.	+	.	transcript_id "file_1_file_1_jg4622.t1"; gene_id "file_1_file_1_jg4622";
derer1.05_4	AUGUSTUS	intron	14000189	14000248	.	+	.	transcript_id "file_1_file_1_jg4622.t1"; gene_id "file_1_file_1_jg4622";
derer1.05_4	AUGUSTUS	transcript	13993832	14000341	.	+	.	transcript_id "file_1_file_1_jg4622.t1"; gene_id "file_1_file_1_jg4622"
derer1.05_4	AUGUSTUS	gene	13993832	14000341	.	+	.	jg4622
derer1.05_4	AUGUSTUS	CDS	14000249	14000341	1	+	0	transcript_id "file_1_file_1_jg4622.t1"; gene_id "file_1_file_1_jg4622";
derer1.05_4	AUGUSTUS	exon	14000249	14000341	.	+	.	transcript_id "file_1_file_1_jg4622.t1"; gene_id "file_1_file_1_jg4622";
derer1.05_4	AUGUSTUS	stop_codon	14000339	14000341	.	+	0	transcript_id "file_1_file_1_jg4622.t1"; gene_id "file_1_file_1_jg4622";
derer1.05_2	AUGUSTUS	stop_codon	14519232	14519234	.	-	0	transcript_id "file_1_file_1_jg1689.t3"; gene_id "file_1_file_1_jg1689";
derer1.05_2	AUGUSTUS	CDS	14519232	14519321	1	-	0	transcript_id "file_1_file_1_jg1689.t3"; gene_id "file_1_file_1_jg1689";
derer1.05_2	AUGUSTUS	exon	14519232	14519321	.	-	.	transcript_id "file_1_file_1_jg1689.t3"; gene_id "file_1_file_1_jg1689";
derer1.05_2	AUGUSTUS	intron	14519322	14519388	.	-	.	transcript_id "file_1_file_1_jg1689.t3"; gene_id "file_1_file_1_jg1689";
derer1.05_2	AUGUSTUS	CDS	14519389	14519583	1	-	0	transcript_id "file_1_file_1_jg1689.t3"; gene_id "file_1_file_1_jg1689";
derer1.05_2	AUGUSTUS	exon	14519389	14519583	.	-	.	transcript_id "file_1_file_1_jg1689.t3"; gene_id "file_1_file_1_jg1689";
derer1.05_2	AUGUSTUS	intron	14519584	14520536	.	-	.	transcript_id "file_1_file_1_jg1689.t3"; gene_id "file_1_file_1_jg1689";
derer1.05_2	AUGUSTUS	CDS	14520537	14520632	1	-	0	transcript_id "file_1_file_1_jg1689.t3"; gene_id "file_1_file_1_jg1689";
derer1.05_2	AUGUSTUS	exon	14520537	14520632	.	-	.	transcript_id "file_1_file_1_jg1689.t3"; gene_id "file_1_file_1_jg1689";
derer1.05_2	AUGUSTUS	intron	14520633	14520792	.	-	.	transcript_id "file_1_file_1_jg1689.t3"; gene_id "file_1_file_1_jg1689";
derer1.05_2	AUGUSTUS	CDS	14520793	14520926	1	-	2	transcript_id "file_1_file_1_jg1689.t3"; gene_id "file_1_file_1_jg1689";
derer1.05_2	AUGUSTUS	exon	14520793	14520926	.	-	.	transcript_id "file_1_file_1_jg1689.t3"; gene_id "file_1_file_1_jg1689";
derer1.05_2	AUGUSTUS	intron	14520927	14521654	.	-	.	transcript_id "file_1_file_1_jg1689.t3"; gene_id "file_1_file_1_jg1689";
derer1.05_2	AUGUSTUS	CDS	14521655	14521870	1	-	2	transcript_id "file_1_file_1_jg1689.t3"; gene_id "file_1_file_1_jg1689";
derer1.05_2	AUGUSTUS	exon	14521655	14521870	.	-	.	transcript_id "file_1_file_1_jg1689.t3"; gene_id "file_1_file_1_jg1689";
derer1.05_2	AUGUSTUS	intron	14521871	14525233	.	-	.	transcript_id "file_1_file_1_jg1689.t3"; gene_id "file_1_file_1_jg1689";
derer1.05_2	AUGUSTUS	CDS	14525234	14525596	0.78	-	2	transcript_id "file_1_file_1_jg1689.t3"; gene_id "file_1_file_1_jg1689";
derer1.05_2	AUGUSTUS	exon	14525234	14525596	.	-	.	transcript_id "file_1_file_1_jg1689.t3"; gene_id "file_1_file_1_jg1689";
derer1.05_2	AUGUSTUS	intron	14525597	14527231	.	-	.	transcript_id "file_1_file_1_jg1689.t3"; gene_id "file_1_file_1_jg1689";
derer1.05_2	AUGUSTUS	CDS	14527232	14527639	1	-	2	transcript_id "file_1_file_1_jg1689.t3"; gene_id "file_1_file_1_jg1689";
derer1.05_2	AUGUSTUS	exon	14527232	14527639	.	-	.	transcript_id "file_1_file_1_jg1689.t3"; gene_id "file_1_file_1_jg1689";
derer1.05_2	AUGUSTUS	intron	14527640	14529802	.	-	.	transcript_id "file_1_file_1_jg1689.t3"; gene_id "file_1_file_1_jg1689";
derer1.05_2	AUGUSTUS	CDS	14529803	14529958	1	-	2	transcript_id "file_1_file_1_jg1689.t3"; gene_id "file_1_file_1_jg1689";
derer1.05_2	AUGUSTUS	exon	14529803	14529958	.	-	.	transcript_id "file_1_file_1_jg1689.t3"; gene_id "file_1_file_1_jg1689";
derer1.05_2	AUGUSTUS	intron	14529959	14530042	.	-	.	transcript_id "file_1_file_1_jg1689.t3"; gene_id "file_1_file_1_jg1689";
derer1.05_2	AUGUSTUS	CDS	14530043	14530167	1	-	1	transcript_id "file_1_file_1_jg1689.t3"; gene_id "file_1_file_1_jg1689";
derer1.05_2	AUGUSTUS	exon	14530043	14530167	.	-	.	transcript_id "file_1_file_1_jg1689.t3"; gene_id "file_1_file_1_jg1689";
derer1.05_2	AUGUSTUS	intron	14530168	14533532	.	-	.	transcript_id "file_1_file_1_jg1689.t3"; gene_id "file_1_file_1_jg1689";
derer1.05_2	AUGUSTUS	transcript	14519232	14533606	.	-	.	transcript_id "file_1_file_1_jg1689.t3"; gene_id "file_1_file_1_jg1689"
derer1.05_2	AUGUSTUS	CDS	14533533	14533606	0.99	-	0	transcript_id "file_1_file_1_jg1689.t3"; gene_id "file_1_file_1_jg1689";
derer1.05_2	AUGUSTUS	exon	14533533	14533606	.	-	.	transcript_id "file_1_file_1_jg1689.t3"; gene_id "file_1_file_1_jg1689";
derer1.05_2	AUGUSTUS	start_codon	14533604	14533606	.	-	0	transcript_id "file_1_file_1_jg1689.t3"; gene_id "file_1_file_1_jg1689";
derer1.05_5	AUGUSTUS	start_codon	7290403	7290405	.	+	0	transcript_id "file_1_file_1_jg6046.t1"; gene_id "file_1_file_1_jg6046";
derer1.05_5	AUGUSTUS	CDS	7290403	7292004	1	+	0	transcript_id "file_1_file_1_jg6046.t1"; gene_id "file_1_file_1_jg6046";
derer1.05_5	AUGUSTUS	exon	7290403	7292004	.	+	.	transcript_id "file_1_file_1_jg6046.t1"; gene_id "file_1_file_1_jg6046";
derer1.05_5	AUGUSTUS	intron	7292005	7292096	.	+	.	transcript_id "file_1_file_1_jg6046.t1"; gene_id "file_1_file_1_jg6046";
derer1.05_5	AUGUSTUS	transcript	7290403	7292846	.	+	.	transcript_id "file_1_file_1_jg6046.t1"; gene_id "file_1_file_1_jg6046"
derer1.05_5	AUGUSTUS	gene	7290403	7292846	.	+	.	jg6046
derer1.05_5	AUGUSTUS	CDS	7292097	7292846	1	+	0	transcript_id "file_1_file_1_jg6046.t1"; gene_id "file_1_file_1_jg6046";
derer1.05_5	AUGUSTUS	exon	7292097	7292846	.	+	.	transcript_id "file_1_file_1_jg6046.t1"; gene_id "file_1_file_1_jg6046";
derer1.05_5	AUGUSTUS	stop_codon	7292844	7292846	.	+	0	transcript_id "file_1_file_1_jg6046.t1"; gene_id "file_1_file_1_jg6046";
derer1.05_3	AUGUSTUS	start_codon	17717126	17717128	.	+	0	transcript_id "file_1_file_1_jg8528.t1"; gene_id "file_1_file_1_jg8528";
derer1.05_3	AUGUSTUS	CDS	17717126	17717143	1	+	0	transcript_id "file_1_file_1_jg8528.t1"; gene_id "file_1_file_1_jg8528";
derer1.05_3	AUGUSTUS	exon	17717126	17717143	.	+	.	transcript_id "file_1_file_1_jg8528.t1"; gene_id "file_1_file_1_jg8528";
derer1.05_3	AUGUSTUS	intron	17717144	17717205	.	+	.	transcript_id "file_1_file_1_jg8528.t1"; gene_id "file_1_file_1_jg8528";
derer1.05_3	AUGUSTUS	CDS	17717206	17717350	1	+	0	transcript_id "file_1_file_1_jg8528.t1"; gene_id "file_1_file_1_jg8528";
derer1.05_3	AUGUSTUS	exon	17717206	17717350	.	+	.	transcript_id "file_1_file_1_jg8528.t1"; gene_id "file_1_file_1_jg8528";
derer1.05_3	AUGUSTUS	intron	17717351	17717779	.	+	.	transcript_id "file_1_file_1_jg8528.t1"; gene_id "file_1_file_1_jg8528";
derer1.05_3	AUGUSTUS	transcript	17717126	17718834	.	+	.	transcript_id "file_1_file_1_jg8528.t1"; gene_id "file_1_file_1_jg8528"
derer1.05_3	AUGUSTUS	gene	17717126	17718834	.	+	.	jg8528
derer1.05_3	AUGUSTUS	CDS	17717780	17718834	1	+	2	transcript_id "file_1_file_1_jg8528.t1"; gene_id "file_1_file_1_jg8528";
derer1.05_3	AUGUSTUS	exon	17717780	17718834	.	+	.	transcript_id "file_1_file_1_jg8528.t1"; gene_id "file_1_file_1_jg8528";
derer1.05_3	AUGUSTUS	stop_codon	17718832	17718834	.	+	0	transcript_id "file_1_file_1_jg8528.t1"; gene_id "file_1_file_1_jg8528";
derer1.05_0	AUGUSTUS	stop_codon	6651751	6651753	.	-	0	transcript_id "file_1_file_1_jg9425.t1"; gene_id "file_1_file_1_jg9425";
derer1.05_0	AUGUSTUS	CDS	6651751	6652425	1	-	0	transcript_id "file_1_file_1_jg9425.t1"; gene_id "file_1_file_1_jg9425";
derer1.05_0	AUGUSTUS	exon	6651751	6652425	.	-	.	transcript_id "file_1_file_1_jg9425.t1"; gene_id "file_1_file_1_jg9425";
derer1.05_0	AUGUSTUS	intron	6652426	6657511	.	-	.	transcript_id "file_1_file_1_jg9425.t1"; gene_id "file_1_file_1_jg9425";
derer1.05_0	AUGUSTUS	CDS	6657512	6657756	1	-	2	transcript_id "file_1_file_1_jg9425.t1"; gene_id "file_1_file_1_jg9425";
derer1.05_0	AUGUSTUS	exon	6657512	6657756	.	-	.	transcript_id "file_1_file_1_jg9425.t1"; gene_id "file_1_file_1_jg9425";
derer1.05_0	AUGUSTUS	intron	6657757	6658419	.	-	.	transcript_id "file_1_file_1_jg9425.t1"; gene_id "file_1_file_1_jg9425";
derer1.05_0	AUGUSTUS	CDS	6658420	6658528	1	-	0	transcript_id "file_1_file_1_jg9425.t1"; gene_id "file_1_file_1_jg9425";
derer1.05_0	AUGUSTUS	exon	6658420	6658528	.	-	.	transcript_id "file_1_file_1_jg9425.t1"; gene_id "file_1_file_1_jg9425";
derer1.05_0	AUGUSTUS	intron	6658529	6658687	.	-	.	transcript_id "file_1_file_1_jg9425.t1"; gene_id "file_1_file_1_jg9425";
derer1.05_0	AUGUSTUS	CDS	6658688	6658875	1	-	2	transcript_id "file_1_file_1_jg9425.t1"; gene_id "file_1_file_1_jg9425";
derer1.05_0	AUGUSTUS	exon	6658688	6658875	.	-	.	transcript_id "file_1_file_1_jg9425.t1"; gene_id "file_1_file_1_jg9425";
derer1.05_0	AUGUSTUS	intron	6658876	6659968	.	-	.	transcript_id "file_1_file_1_jg9425.t1"; gene_id "file_1_file_1_jg9425";
derer1.05_0	AUGUSTUS	CDS	6659969	6660150	1	-	1	transcript_id "file_1_file_1_jg9425.t1"; gene_id "file_1_file_1_jg9425";
derer1.05_0	AUGUSTUS	exon	6659969	6660150	.	-	.	transcript_id "file_1_file_1_jg9425.t1"; gene_id "file_1_file_1_jg9425";
derer1.05_0	AUGUSTUS	intron	6660151	6661795	.	-	.	transcript_id "file_1_file_1_jg9425.t1"; gene_id "file_1_file_1_jg9425";
derer1.05_0	AUGUSTUS	CDS	6661796	6661937	1	-	2	transcript_id "file_1_file_1_jg9425.t1"; gene_id "file_1_file_1_jg9425";
derer1.05_0	AUGUSTUS	exon	6661796	6661937	.	-	.	transcript_id "file_1_file_1_jg9425.t1"; gene_id "file_1_file_1_jg9425";
derer1.05_0	AUGUSTUS	intron	6661938	6663071	.	-	.	transcript_id "file_1_file_1_jg9425.t1"; gene_id "file_1_file_1_jg9425";
derer1.05_0	AUGUSTUS	CDS	6663072	6663153	1	-	0	transcript_id "file_1_file_1_jg9425.t1"; gene_id "file_1_file_1_jg9425";
derer1.05_0	AUGUSTUS	exon	6663072	6663153	.	-	.	transcript_id "file_1_file_1_jg9425.t1"; gene_id "file_1_file_1_jg9425";
derer1.05_0	AUGUSTUS	intron	6663154	6663308	.	-	.	transcript_id "file_1_file_1_jg9425.t1"; gene_id "file_1_file_1_jg9425";
derer1.05_0	AUGUSTUS	CDS	6663309	6663420	1	-	1	transcript_id "file_1_file_1_jg9425.t1"; gene_id "file_1_file_1_jg9425";
derer1.05_0	AUGUSTUS	exon	6663309	6663420	.	-	.	transcript_id "file_1_file_1_jg9425.t1"; gene_id "file_1_file_1_jg9425";
derer1.05_0	AUGUSTUS	intron	6663421	6665226	.	-	.	transcript_id "file_1_file_1_jg9425.t1"; gene_id "file_1_file_1_jg9425";
derer1.05_0	AUGUSTUS	CDS	6665227	6665329	1	-	2	transcript_id "file_1_file_1_jg9425.t1"; gene_id "file_1_file_1_jg9425";
derer1.05_0	AUGUSTUS	exon	6665227	6665329	.	-	.	transcript_id "file_1_file_1_jg9425.t1"; gene_id "file_1_file_1_jg9425";
derer1.05_0	AUGUSTUS	intron	6665330	6667872	.	-	.	transcript_id "file_1_file_1_jg9425.t1"; gene_id "file_1_file_1_jg9425";
derer1.05_0	AUGUSTUS	CDS	6667873	6668032	1	-	0	transcript_id "file_1_file_1_jg9425.t1"; gene_id "file_1_file_1_jg9425";
derer1.05_0	AUGUSTUS	exon	6667873	6668032	.	-	.	transcript_id "file_1_file_1_jg9425.t1"; gene_id "file_1_file_1_jg9425";
derer1.05_0	AUGUSTUS	intron	6668033	6668903	.	-	.	transcript_id "file_1_file_1_jg9425.t1"; gene_id "file_1_file_1_jg9425";
derer1.05_0	AUGUSTUS	CDS	6668904	6669034	0.99	-	2	transcript_id "file_1_file_1_jg9425.t1"; gene_id "file_1_file_1_jg9425";
derer1.05_0	AUGUSTUS	exon	6668904	6669034	.	-	.	transcript_id "file_1_file_1_jg9425.t1"; gene_id "file_1_file_1_jg9425";
derer1.05_0	AUGUSTUS	intron	6669035	6669152	.	-	.	transcript_id "file_1_file_1_jg9425.t1"; gene_id "file_1_file_1_jg9425";
derer1.05_0	AUGUSTUS	transcript	6651751	6669168	.	-	.	transcript_id "file_1_file_1_jg9425.t1"; gene_id "file_1_file_1_jg9425"
derer1.05_0	AUGUSTUS	gene	6651751	6669168	.	-	.	jg9425
derer1.05_0	AUGUSTUS	CDS	6669153	6669168	0.66	-	0	transcript_id "file_1_file_1_jg9425.t1"; gene_id "file_1_file_1_jg9425";
derer1.05_0	AUGUSTUS	exon	6669153	6669168	.	-	.	transcript_id "file_1_file_1_jg9425.t1"; gene_id "file_1_file_1_jg9425";
derer1.05_0	AUGUSTUS	start_codon	6669166	6669168	.	-	0	transcript_id "file_1_file_1_jg9425.t1"; gene_id "file_1_file_1_jg9425";
derer1.05_4	AUGUSTUS	start_codon	14174928	14174930	.	+	0	transcript_id "file_1_file_1_jg4655.t2"; gene_id "file_1_file_1_jg4655";
derer1.05_4	AUGUSTUS	CDS	14174928	14174971	1	+	0	transcript_id "file_1_file_1_jg4655.t2"; gene_id "file_1_file_1_jg4655";
derer1.05_4	AUGUSTUS	exon	14174928	14174971	.	+	.	transcript_id "file_1_file_1_jg4655.t2"; gene_id "file_1_file_1_jg4655";
derer1.05_4	AUGUSTUS	intron	14174972	14200605	.	+	.	transcript_id "file_1_file_1_jg4655.t2"; gene_id "file_1_file_1_jg4655";
derer1.05_4	AUGUSTUS	CDS	14200606	14200739	1	+	1	transcript_id "file_1_file_1_jg4655.t2"; gene_id "file_1_file_1_jg4655";
derer1.05_4	AUGUSTUS	exon	14200606	14200739	.	+	.	transcript_id "file_1_file_1_jg4655.t2"; gene_id "file_1_file_1_jg4655";
derer1.05_4	AUGUSTUS	intron	14200740	14201019	.	+	.	transcript_id "file_1_file_1_jg4655.t2"; gene_id "file_1_file_1_jg4655";
derer1.05_4	AUGUSTUS	CDS	14201020	14201052	1	+	2	transcript_id "file_1_file_1_jg4655.t2"; gene_id "file_1_file_1_jg4655";
derer1.05_4	AUGUSTUS	exon	14201020	14201052	.	+	.	transcript_id "file_1_file_1_jg4655.t2"; gene_id "file_1_file_1_jg4655";
derer1.05_4	AUGUSTUS	intron	14201053	14201752	.	+	.	transcript_id "file_1_file_1_jg4655.t2"; gene_id "file_1_file_1_jg4655";
derer1.05_4	AUGUSTUS	CDS	14201753	14202013	1	+	2	transcript_id "file_1_file_1_jg4655.t2"; gene_id "file_1_file_1_jg4655";
derer1.05_4	AUGUSTUS	exon	14201753	14202013	.	+	.	transcript_id "file_1_file_1_jg4655.t2"; gene_id "file_1_file_1_jg4655";
derer1.05_4	AUGUSTUS	intron	14202014	14202361	.	+	.	transcript_id "file_1_file_1_jg4655.t2"; gene_id "file_1_file_1_jg4655";
derer1.05_4	AUGUSTUS	CDS	14202362	14202379	1	+	2	transcript_id "file_1_file_1_jg4655.t2"; gene_id "file_1_file_1_jg4655";
derer1.05_4	AUGUSTUS	exon	14202362	14202379	.	+	.	transcript_id "file_1_file_1_jg4655.t2"; gene_id "file_1_file_1_jg4655";
derer1.05_4	AUGUSTUS	intron	14202380	14202468	.	+	.	transcript_id "file_1_file_1_jg4655.t2"; gene_id "file_1_file_1_jg4655";
derer1.05_4	AUGUSTUS	CDS	14202469	14202882	1	+	2	transcript_id "file_1_file_1_jg4655.t2"; gene_id "file_1_file_1_jg4655";
derer1.05_4	AUGUSTUS	exon	14202469	14202882	.	+	.	transcript_id "file_1_file_1_jg4655.t2"; gene_id "file_1_file_1_jg4655";
derer1.05_4	AUGUSTUS	intron	14202883	14203076	.	+	.	transcript_id "file_1_file_1_jg4655.t2"; gene_id "file_1_file_1_jg4655";
derer1.05_4	AUGUSTUS	transcript	14174928	14203216	.	+	.	transcript_id "file_1_file_1_jg4655.t2"; gene_id "file_1_file_1_jg4655"
derer1.05_4	AUGUSTUS	CDS	14203077	14203216	1	+	2	transcript_id "file_1_file_1_jg4655.t2"; gene_id "file_1_file_1_jg4655";
derer1.05_4	AUGUSTUS	exon	14203077	14203216	.	+	.	transcript_id "file_1_file_1_jg4655.t2"; gene_id "file_1_file_1_jg4655";
derer1.05_4	AUGUSTUS	stop_codon	14203214	14203216	.	+	0	transcript_id "file_1_file_1_jg4655.t2"; gene_id "file_1_file_1_jg4655";
derer1.05_3	AUGUSTUS	start_codon	11481658	11481660	.	+	0	transcript_id "file_1_file_1_jg7886.t1"; gene_id "file_1_file_1_jg7886";
derer1.05_3	AUGUSTUS	CDS	11481658	11481888	0.9	+	0	transcript_id "file_1_file_1_jg7886.t1"; gene_id "file_1_file_1_jg7886";
derer1.05_3	AUGUSTUS	exon	11481658	11481888	.	+	.	transcript_id "file_1_file_1_jg7886.t1"; gene_id "file_1_file_1_jg7886";
derer1.05_3	AUGUSTUS	transcript	11481658	11481888	.	+	.	transcript_id "file_1_file_1_jg7886.t1"; gene_id "file_1_file_1_jg7886"
derer1.05_3	AUGUSTUS	gene	11481658	11481888	.	+	.	jg7886
derer1.05_3	AUGUSTUS	stop_codon	11481886	11481888	.	+	0	transcript_id "file_1_file_1_jg7886.t1"; gene_id "file_1_file_1_jg7886";
derer1.05_2	AUGUSTUS	start_codon	22157998	22158000	.	+	0	transcript_id "file_1_file_1_jg2865.t1"; gene_id "file_1_file_1_jg2865";
derer1.05_2	AUGUSTUS	CDS	22157998	22158019	0.88	+	0	transcript_id "file_1_file_1_jg2865.t1"; gene_id "file_1_file_1_jg2865";
derer1.05_2	AUGUSTUS	exon	22157998	22158019	.	+	.	transcript_id "file_1_file_1_jg2865.t1"; gene_id "file_1_file_1_jg2865";
derer1.05_2	AUGUSTUS	intron	22158020	22158248	.	+	.	transcript_id "file_1_file_1_jg2865.t1"; gene_id "file_1_file_1_jg2865";
derer1.05_2	AUGUSTUS	CDS	22158249	22158460	1	+	2	transcript_id "file_1_file_1_jg2865.t1"; gene_id "file_1_file_1_jg2865";
derer1.05_2	AUGUSTUS	exon	22158249	22158460	.	+	.	transcript_id "file_1_file_1_jg2865.t1"; gene_id "file_1_file_1_jg2865";
derer1.05_2	AUGUSTUS	intron	22158461	22161800	.	+	.	transcript_id "file_1_file_1_jg2865.t1"; gene_id "file_1_file_1_jg2865";
derer1.05_2	AUGUSTUS	CDS	22161801	22162420	1	+	0	transcript_id "file_1_file_1_jg2865.t1"; gene_id "file_1_file_1_jg2865";
derer1.05_2	AUGUSTUS	exon	22161801	22162420	.	+	.	transcript_id "file_1_file_1_jg2865.t1"; gene_id "file_1_file_1_jg2865";
derer1.05_2	AUGUSTUS	intron	22162421	22162489	.	+	.	transcript_id "file_1_file_1_jg2865.t1"; gene_id "file_1_file_1_jg2865";
derer1.05_2	AUGUSTUS	CDS	22162490	22162709	1	+	1	transcript_id "file_1_file_1_jg2865.t1"; gene_id "file_1_file_1_jg2865";
derer1.05_2	AUGUSTUS	exon	22162490	22162709	.	+	.	transcript_id "file_1_file_1_jg2865.t1"; gene_id "file_1_file_1_jg2865";
derer1.05_2	AUGUSTUS	intron	22162710	22162767	.	+	.	transcript_id "file_1_file_1_jg2865.t1"; gene_id "file_1_file_1_jg2865";
derer1.05_2	AUGUSTUS	CDS	22162768	22162902	1	+	0	transcript_id "file_1_file_1_jg2865.t1"; gene_id "file_1_file_1_jg2865";
derer1.05_2	AUGUSTUS	exon	22162768	22162902	.	+	.	transcript_id "file_1_file_1_jg2865.t1"; gene_id "file_1_file_1_jg2865";
derer1.05_2	AUGUSTUS	intron	22162903	22162957	.	+	.	transcript_id "file_1_file_1_jg2865.t1"; gene_id "file_1_file_1_jg2865";
derer1.05_2	AUGUSTUS	CDS	22162958	22163693	1	+	0	transcript_id "file_1_file_1_jg2865.t1"; gene_id "file_1_file_1_jg2865";
derer1.05_2	AUGUSTUS	exon	22162958	22163693	.	+	.	transcript_id "file_1_file_1_jg2865.t1"; gene_id "file_1_file_1_jg2865";
derer1.05_2	AUGUSTUS	intron	22163694	22163758	.	+	.	transcript_id "file_1_file_1_jg2865.t1"; gene_id "file_1_file_1_jg2865";
derer1.05_2	AUGUSTUS	CDS	22163759	22163973	1	+	2	transcript_id "file_1_file_1_jg2865.t1"; gene_id "file_1_file_1_jg2865";
derer1.05_2	AUGUSTUS	exon	22163759	22163973	.	+	.	transcript_id "file_1_file_1_jg2865.t1"; gene_id "file_1_file_1_jg2865";
derer1.05_2	AUGUSTUS	intron	22163974	22164030	.	+	.	transcript_id "file_1_file_1_jg2865.t1"; gene_id "file_1_file_1_jg2865";
derer1.05_2	AUGUSTUS	CDS	22164031	22164201	1	+	0	transcript_id "file_1_file_1_jg2865.t1"; gene_id "file_1_file_1_jg2865";
derer1.05_2	AUGUSTUS	exon	22164031	22164201	.	+	.	transcript_id "file_1_file_1_jg2865.t1"; gene_id "file_1_file_1_jg2865";
derer1.05_2	AUGUSTUS	intron	22164202	22164256	.	+	.	transcript_id "file_1_file_1_jg2865.t1"; gene_id "file_1_file_1_jg2865";
derer1.05_2	AUGUSTUS	CDS	22164257	22164450	1	+	0	transcript_id "file_1_file_1_jg2865.t1"; gene_id "file_1_file_1_jg2865";
derer1.05_2	AUGUSTUS	exon	22164257	22164450	.	+	.	transcript_id "file_1_file_1_jg2865.t1"; gene_id "file_1_file_1_jg2865";
derer1.05_2	AUGUSTUS	intron	22164451	22164509	.	+	.	transcript_id "file_1_file_1_jg2865.t1"; gene_id "file_1_file_1_jg2865";
derer1.05_2	AUGUSTUS	CDS	22164510	22164612	1	+	1	transcript_id "file_1_file_1_jg2865.t1"; gene_id "file_1_file_1_jg2865";
derer1.05_2	AUGUSTUS	exon	22164510	22164612	.	+	.	transcript_id "file_1_file_1_jg2865.t1"; gene_id "file_1_file_1_jg2865";
derer1.05_2	AUGUSTUS	intron	22164613	22164673	.	+	.	transcript_id "file_1_file_1_jg2865.t1"; gene_id "file_1_file_1_jg2865";
derer1.05_2	AUGUSTUS	CDS	22164674	22164802	1	+	0	transcript_id "file_1_file_1_jg2865.t1"; gene_id "file_1_file_1_jg2865";
derer1.05_2	AUGUSTUS	exon	22164674	22164802	.	+	.	transcript_id "file_1_file_1_jg2865.t1"; gene_id "file_1_file_1_jg2865";
derer1.05_2	AUGUSTUS	intron	22164803	22165671	.	+	.	transcript_id "file_1_file_1_jg2865.t1"; gene_id "file_1_file_1_jg2865";
derer1.05_2	AUGUSTUS	CDS	22165672	22165686	1	+	0	transcript_id "file_1_file_1_jg2865.t1"; gene_id "file_1_file_1_jg2865";
derer1.05_2	AUGUSTUS	exon	22165672	22165686	.	+	.	transcript_id "file_1_file_1_jg2865.t1"; gene_id "file_1_file_1_jg2865";
derer1.05_2	AUGUSTUS	intron	22165687	22166015	.	+	.	transcript_id "file_1_file_1_jg2865.t1"; gene_id "file_1_file_1_jg2865";
derer1.05_2	AUGUSTUS	CDS	22166016	22166258	1	+	0	transcript_id "file_1_file_1_jg2865.t1"; gene_id "file_1_file_1_jg2865";
derer1.05_2	AUGUSTUS	exon	22166016	22166258	.	+	.	transcript_id "file_1_file_1_jg2865.t1"; gene_id "file_1_file_1_jg2865";
derer1.05_2	AUGUSTUS	intron	22166259	22166314	.	+	.	transcript_id "file_1_file_1_jg2865.t1"; gene_id "file_1_file_1_jg2865";
derer1.05_2	AUGUSTUS	CDS	22166315	22168470	1	+	0	transcript_id "file_1_file_1_jg2865.t1"; gene_id "file_1_file_1_jg2865";
derer1.05_2	AUGUSTUS	exon	22166315	22168470	.	+	.	transcript_id "file_1_file_1_jg2865.t1"; gene_id "file_1_file_1_jg2865";
derer1.05_2	AUGUSTUS	intron	22168471	22168528	.	+	.	transcript_id "file_1_file_1_jg2865.t1"; gene_id "file_1_file_1_jg2865";
derer1.05_2	AUGUSTUS	CDS	22168529	22168856	1	+	1	transcript_id "file_1_file_1_jg2865.t1"; gene_id "file_1_file_1_jg2865";
derer1.05_2	AUGUSTUS	exon	22168529	22168856	.	+	.	transcript_id "file_1_file_1_jg2865.t1"; gene_id "file_1_file_1_jg2865";
derer1.05_2	AUGUSTUS	intron	22168857	22168917	.	+	.	transcript_id "file_1_file_1_jg2865.t1"; gene_id "file_1_file_1_jg2865";
derer1.05_2	AUGUSTUS	CDS	22168918	22169018	1	+	0	transcript_id "file_1_file_1_jg2865.t1"; gene_id "file_1_file_1_jg2865";
derer1.05_2	AUGUSTUS	exon	22168918	22169018	.	+	.	transcript_id "file_1_file_1_jg2865.t1"; gene_id "file_1_file_1_jg2865";
derer1.05_2	AUGUSTUS	intron	22169019	22169587	.	+	.	transcript_id "file_1_file_1_jg2865.t1"; gene_id "file_1_file_1_jg2865";
derer1.05_2	AUGUSTUS	CDS	22169588	22169762	0.93	+	1	transcript_id "file_1_file_1_jg2865.t1"; gene_id "file_1_file_1_jg2865";
derer1.05_2	AUGUSTUS	exon	22169588	22169762	.	+	.	transcript_id "file_1_file_1_jg2865.t1"; gene_id "file_1_file_1_jg2865";
derer1.05_2	AUGUSTUS	intron	22169763	22169841	.	+	.	transcript_id "file_1_file_1_jg2865.t1"; gene_id "file_1_file_1_jg2865";
derer1.05_2	AUGUSTUS	CDS	22169842	22170138	1	+	0	transcript_id "file_1_file_1_jg2865.t1"; gene_id "file_1_file_1_jg2865";
derer1.05_2	AUGUSTUS	exon	22169842	22170138	.	+	.	transcript_id "file_1_file_1_jg2865.t1"; gene_id "file_1_file_1_jg2865";
derer1.05_2	AUGUSTUS	intron	22170139	22170418	.	+	.	transcript_id "file_1_file_1_jg2865.t1"; gene_id "file_1_file_1_jg2865";
derer1.05_2	AUGUSTUS	CDS	22170419	22170573	1	+	0	transcript_id "file_1_file_1_jg2865.t1"; gene_id "file_1_file_1_jg2865";
derer1.05_2	AUGUSTUS	exon	22170419	22170573	.	+	.	transcript_id "file_1_file_1_jg2865.t1"; gene_id "file_1_file_1_jg2865";
derer1.05_2	AUGUSTUS	intron	22170574	22171265	.	+	.	transcript_id "file_1_file_1_jg2865.t1"; gene_id "file_1_file_1_jg2865";
derer1.05_2	AUGUSTUS	CDS	22171266	22171399	1	+	1	transcript_id "file_1_file_1_jg2865.t1"; gene_id "file_1_file_1_jg2865";
derer1.05_2	AUGUSTUS	exon	22171266	22171399	.	+	.	transcript_id "file_1_file_1_jg2865.t1"; gene_id "file_1_file_1_jg2865";
derer1.05_2	AUGUSTUS	intron	22171400	22171466	.	+	.	transcript_id "file_1_file_1_jg2865.t1"; gene_id "file_1_file_1_jg2865";
derer1.05_2	AUGUSTUS	CDS	22171467	22172136	1	+	2	transcript_id "file_1_file_1_jg2865.t1"; gene_id "file_1_file_1_jg2865";
derer1.05_2	AUGUSTUS	exon	22171467	22172136	.	+	.	transcript_id "file_1_file_1_jg2865.t1"; gene_id "file_1_file_1_jg2865";
derer1.05_2	AUGUSTUS	intron	22172137	22172244	.	+	.	transcript_id "file_1_file_1_jg2865.t1"; gene_id "file_1_file_1_jg2865";
derer1.05_2	AUGUSTUS	CDS	22172245	22172604	1	+	1	transcript_id "file_1_file_1_jg2865.t1"; gene_id "file_1_file_1_jg2865";
derer1.05_2	AUGUSTUS	exon	22172245	22172604	.	+	.	transcript_id "file_1_file_1_jg2865.t1"; gene_id "file_1_file_1_jg2865";
derer1.05_2	AUGUSTUS	intron	22172605	22172707	.	+	.	transcript_id "file_1_file_1_jg2865.t1"; gene_id "file_1_file_1_jg2865";
derer1.05_2	AUGUSTUS	CDS	22172708	22172816	1	+	1	transcript_id "file_1_file_1_jg2865.t1"; gene_id "file_1_file_1_jg2865";
derer1.05_2	AUGUSTUS	exon	22172708	22172816	.	+	.	transcript_id "file_1_file_1_jg2865.t1"; gene_id "file_1_file_1_jg2865";
derer1.05_2	AUGUSTUS	intron	22172817	22172874	.	+	.	transcript_id "file_1_file_1_jg2865.t1"; gene_id "file_1_file_1_jg2865";
derer1.05_2	AUGUSTUS	CDS	22172875	22173056	1	+	0	transcript_id "file_1_file_1_jg2865.t1"; gene_id "file_1_file_1_jg2865";
derer1.05_2	AUGUSTUS	exon	22172875	22173056	.	+	.	transcript_id "file_1_file_1_jg2865.t1"; gene_id "file_1_file_1_jg2865";
derer1.05_2	AUGUSTUS	intron	22173057	22174373	.	+	.	transcript_id "file_1_file_1_jg2865.t1"; gene_id "file_1_file_1_jg2865";
derer1.05_2	AUGUSTUS	CDS	22174374	22174492	1	+	1	transcript_id "file_1_file_1_jg2865.t1"; gene_id "file_1_file_1_jg2865";
derer1.05_2	AUGUSTUS	exon	22174374	22174492	.	+	.	transcript_id "file_1_file_1_jg2865.t1"; gene_id "file_1_file_1_jg2865";
derer1.05_2	AUGUSTUS	intron	22174493	22174927	.	+	.	transcript_id "file_1_file_1_jg2865.t1"; gene_id "file_1_file_1_jg2865";
derer1.05_2	AUGUSTUS	CDS	22174928	22175191	1	+	2	transcript_id "file_1_file_1_jg2865.t1"; gene_id "file_1_file_1_jg2865";
derer1.05_2	AUGUSTUS	exon	22174928	22175191	.	+	.	transcript_id "file_1_file_1_jg2865.t1"; gene_id "file_1_file_1_jg2865";
derer1.05_2	AUGUSTUS	intron	22175192	22175260	.	+	.	transcript_id "file_1_file_1_jg2865.t1"; gene_id "file_1_file_1_jg2865";
derer1.05_2	AUGUSTUS	transcript	22157998	22175757	.	+	.	transcript_id "file_1_file_1_jg2865.t1"; gene_id "file_1_file_1_jg2865"
derer1.05_2	AUGUSTUS	gene	22157998	22175757	.	+	.	jg2865
derer1.05_2	AUGUSTUS	CDS	22175261	22175757	1	+	2	transcript_id "file_1_file_1_jg2865.t1"; gene_id "file_1_file_1_jg2865";
derer1.05_2	AUGUSTUS	exon	22175261	22175757	.	+	.	transcript_id "file_1_file_1_jg2865.t1"; gene_id "file_1_file_1_jg2865";
derer1.05_2	AUGUSTUS	stop_codon	22175755	22175757	.	+	0	transcript_id "file_1_file_1_jg2865.t1"; gene_id "file_1_file_1_jg2865";
derer1.05_1	AUGUSTUS	stop_codon	8467288	8467290	.	-	0	transcript_id "file_1_file_1_jg13157.t1"; gene_id "file_1_file_1_jg13157";
derer1.05_1	AUGUSTUS	CDS	8467288	8468262	1	-	0	transcript_id "file_1_file_1_jg13157.t1"; gene_id "file_1_file_1_jg13157";
derer1.05_1	AUGUSTUS	exon	8467288	8468262	.	-	.	transcript_id "file_1_file_1_jg13157.t1"; gene_id "file_1_file_1_jg13157";
derer1.05_1	AUGUSTUS	transcript	8467288	8468262	.	-	.	transcript_id "file_1_file_1_jg13157.t1"; gene_id "file_1_file_1_jg13157"
derer1.05_1	AUGUSTUS	gene	8467288	8468262	.	-	.	jg13157
derer1.05_1	AUGUSTUS	start_codon	8468260	8468262	.	-	0	transcript_id "file_1_file_1_jg13157.t1"; gene_id "file_1_file_1_jg13157";
derer1.05_1	AUGUSTUS	start_codon	19728945	19728947	.	+	0	transcript_id "file_1_file_1_jg14532.t1"; gene_id "file_1_file_1_jg14532";
derer1.05_1	AUGUSTUS	CDS	19728945	19729014	1	+	0	transcript_id "file_1_file_1_jg14532.t1"; gene_id "file_1_file_1_jg14532";
derer1.05_1	AUGUSTUS	exon	19728945	19729014	.	+	.	transcript_id "file_1_file_1_jg14532.t1"; gene_id "file_1_file_1_jg14532";
derer1.05_1	AUGUSTUS	intron	19729015	19729072	.	+	.	transcript_id "file_1_file_1_jg14532.t1"; gene_id "file_1_file_1_jg14532";
derer1.05_1	AUGUSTUS	CDS	19729073	19729191	1	+	2	transcript_id "file_1_file_1_jg14532.t1"; gene_id "file_1_file_1_jg14532";
derer1.05_1	AUGUSTUS	exon	19729073	19729191	.	+	.	transcript_id "file_1_file_1_jg14532.t1"; gene_id "file_1_file_1_jg14532";
derer1.05_1	AUGUSTUS	intron	19729192	19729252	.	+	.	transcript_id "file_1_file_1_jg14532.t1"; gene_id "file_1_file_1_jg14532";
derer1.05_1	AUGUSTUS	CDS	19729253	19729441	1	+	0	transcript_id "file_1_file_1_jg14532.t1"; gene_id "file_1_file_1_jg14532";
derer1.05_1	AUGUSTUS	exon	19729253	19729441	.	+	.	transcript_id "file_1_file_1_jg14532.t1"; gene_id "file_1_file_1_jg14532";
derer1.05_1	AUGUSTUS	intron	19729442	19729500	.	+	.	transcript_id "file_1_file_1_jg14532.t1"; gene_id "file_1_file_1_jg14532";
derer1.05_1	AUGUSTUS	transcript	19728945	19729695	.	+	.	transcript_id "file_1_file_1_jg14532.t1"; gene_id "file_1_file_1_jg14532"
derer1.05_1	AUGUSTUS	gene	19728945	19729695	.	+	.	jg14532
derer1.05_1	AUGUSTUS	CDS	19729501	19729695	1	+	0	transcript_id "file_1_file_1_jg14532.t1"; gene_id "file_1_file_1_jg14532";
derer1.05_1	AUGUSTUS	exon	19729501	19729695	.	+	.	transcript_id "file_1_file_1_jg14532.t1"; gene_id "file_1_file_1_jg14532";
derer1.05_1	AUGUSTUS	stop_codon	19729693	19729695	.	+	0	transcript_id "file_1_file_1_jg14532.t1"; gene_id "file_1_file_1_jg14532";
derer1.05_1	AUGUSTUS	start_codon	18701656	18701658	.	+	0	transcript_id "file_1_file_1_jg14390.t1"; gene_id "file_1_file_1_jg14390";
derer1.05_1	AUGUSTUS	CDS	18701656	18701911	1	+	0	transcript_id "file_1_file_1_jg14390.t1"; gene_id "file_1_file_1_jg14390";
derer1.05_1	AUGUSTUS	exon	18701656	18701911	.	+	.	transcript_id "file_1_file_1_jg14390.t1"; gene_id "file_1_file_1_jg14390";
derer1.05_1	AUGUSTUS	intron	18701912	18702051	.	+	.	transcript_id "file_1_file_1_jg14390.t1"; gene_id "file_1_file_1_jg14390";
derer1.05_1	AUGUSTUS	CDS	18702052	18702206	1	+	2	transcript_id "file_1_file_1_jg14390.t1"; gene_id "file_1_file_1_jg14390";
derer1.05_1	AUGUSTUS	exon	18702052	18702206	.	+	.	transcript_id "file_1_file_1_jg14390.t1"; gene_id "file_1_file_1_jg14390";
derer1.05_1	AUGUSTUS	intron	18702207	18702258	.	+	.	transcript_id "file_1_file_1_jg14390.t1"; gene_id "file_1_file_1_jg14390";
derer1.05_1	AUGUSTUS	transcript	18701656	18702390	.	+	.	transcript_id "file_1_file_1_jg14390.t1"; gene_id "file_1_file_1_jg14390"
derer1.05_1	AUGUSTUS	gene	18701656	18702390	.	+	.	jg14390
derer1.05_1	AUGUSTUS	CDS	18702259	18702390	1	+	0	transcript_id "file_1_file_1_jg14390.t1"; gene_id "file_1_file_1_jg14390";
derer1.05_1	AUGUSTUS	exon	18702259	18702390	.	+	.	transcript_id "file_1_file_1_jg14390.t1"; gene_id "file_1_file_1_jg14390";
derer1.05_1	AUGUSTUS	stop_codon	18702388	18702390	.	+	0	transcript_id "file_1_file_1_jg14390.t1"; gene_id "file_1_file_1_jg14390";
derer1.05_0	AUGUSTUS	stop_codon	17851674	17851676	.	-	0	transcript_id "file_1_file_1_jg10896.t1"; gene_id "file_1_file_1_jg10896";
derer1.05_0	AUGUSTUS	CDS	17851674	17851855	1	-	2	transcript_id "file_1_file_1_jg10896.t1"; gene_id "file_1_file_1_jg10896";
derer1.05_0	AUGUSTUS	exon	17851674	17851855	.	-	.	transcript_id "file_1_file_1_jg10896.t1"; gene_id "file_1_file_1_jg10896";
derer1.05_0	AUGUSTUS	intron	17851856	17851911	.	-	.	transcript_id "file_1_file_1_jg10896.t1"; gene_id "file_1_file_1_jg10896";
derer1.05_0	AUGUSTUS	CDS	17851912	17852009	1	-	1	transcript_id "file_1_file_1_jg10896.t1"; gene_id "file_1_file_1_jg10896";
derer1.05_0	AUGUSTUS	exon	17851912	17852009	.	-	.	transcript_id "file_1_file_1_jg10896.t1"; gene_id "file_1_file_1_jg10896";
derer1.05_0	AUGUSTUS	intron	17852010	17853083	.	-	.	transcript_id "file_1_file_1_jg10896.t1"; gene_id "file_1_file_1_jg10896";
derer1.05_0	AUGUSTUS	CDS	17853084	17853233	1	-	1	transcript_id "file_1_file_1_jg10896.t1"; gene_id "file_1_file_1_jg10896";
derer1.05_0	AUGUSTUS	exon	17853084	17853233	.	-	.	transcript_id "file_1_file_1_jg10896.t1"; gene_id "file_1_file_1_jg10896";
derer1.05_0	AUGUSTUS	intron	17853234	17853289	.	-	.	transcript_id "file_1_file_1_jg10896.t1"; gene_id "file_1_file_1_jg10896";
derer1.05_0	AUGUSTUS	CDS	17853290	17853418	1	-	1	transcript_id "file_1_file_1_jg10896.t1"; gene_id "file_1_file_1_jg10896";
derer1.05_0	AUGUSTUS	exon	17853290	17853418	.	-	.	transcript_id "file_1_file_1_jg10896.t1"; gene_id "file_1_file_1_jg10896";
derer1.05_0	AUGUSTUS	intron	17853419	17853474	.	-	.	transcript_id "file_1_file_1_jg10896.t1"; gene_id "file_1_file_1_jg10896";
derer1.05_0	AUGUSTUS	CDS	17853475	17853960	1	-	1	transcript_id "file_1_file_1_jg10896.t1"; gene_id "file_1_file_1_jg10896";
derer1.05_0	AUGUSTUS	exon	17853475	17853960	.	-	.	transcript_id "file_1_file_1_jg10896.t1"; gene_id "file_1_file_1_jg10896";
derer1.05_0	AUGUSTUS	intron	17853961	17854013	.	-	.	transcript_id "file_1_file_1_jg10896.t1"; gene_id "file_1_file_1_jg10896";
derer1.05_0	AUGUSTUS	CDS	17854014	17854543	1	-	0	transcript_id "file_1_file_1_jg10896.t1"; gene_id "file_1_file_1_jg10896";
derer1.05_0	AUGUSTUS	exon	17854014	17854543	.	-	.	transcript_id "file_1_file_1_jg10896.t1"; gene_id "file_1_file_1_jg10896";
derer1.05_0	AUGUSTUS	intron	17854544	17854597	.	-	.	transcript_id "file_1_file_1_jg10896.t1"; gene_id "file_1_file_1_jg10896";
derer1.05_0	AUGUSTUS	transcript	17851674	17854903	.	-	.	transcript_id "file_1_file_1_jg10896.t1"; gene_id "file_1_file_1_jg10896"
derer1.05_0	AUGUSTUS	gene	17851674	17854903	.	-	.	jg10896
derer1.05_0	AUGUSTUS	CDS	17854598	17854903	1	-	0	transcript_id "file_1_file_1_jg10896.t1"; gene_id "file_1_file_1_jg10896";
derer1.05_0	AUGUSTUS	exon	17854598	17854903	.	-	.	transcript_id "file_1_file_1_jg10896.t1"; gene_id "file_1_file_1_jg10896";
derer1.05_0	AUGUSTUS	start_codon	17854901	17854903	.	-	0	transcript_id "file_1_file_1_jg10896.t1"; gene_id "file_1_file_1_jg10896";
derer1.05_3	AUGUSTUS	stop_codon	9674761	9674763	.	-	0	transcript_id "file_1_file_1_jg7602.t1"; gene_id "file_1_file_1_jg7602";
derer1.05_3	AUGUSTUS	CDS	9674761	9674849	0.68	-	2	transcript_id "file_1_file_1_jg7602.t1"; gene_id "file_1_file_1_jg7602";
derer1.05_3	AUGUSTUS	exon	9674761	9674849	.	-	.	transcript_id "file_1_file_1_jg7602.t1"; gene_id "file_1_file_1_jg7602";
derer1.05_3	AUGUSTUS	intron	9674850	9674920	.	-	.	transcript_id "file_1_file_1_jg7602.t1"; gene_id "file_1_file_1_jg7602";
derer1.05_3	AUGUSTUS	CDS	9674921	9676334	0.84	-	0	transcript_id "file_1_file_1_jg7602.t1"; gene_id "file_1_file_1_jg7602";
derer1.05_3	AUGUSTUS	exon	9674921	9676334	.	-	.	transcript_id "file_1_file_1_jg7602.t1"; gene_id "file_1_file_1_jg7602";
derer1.05_3	AUGUSTUS	intron	9676335	9677480	.	-	.	transcript_id "file_1_file_1_jg7602.t1"; gene_id "file_1_file_1_jg7602";
derer1.05_3	AUGUSTUS	transcript	9674761	9677543	.	-	.	transcript_id "file_1_file_1_jg7602.t1"; gene_id "file_1_file_1_jg7602"
derer1.05_3	AUGUSTUS	gene	9674761	9677543	.	-	.	jg7602
derer1.05_3	AUGUSTUS	CDS	9677481	9677543	0.94	-	0	transcript_id "file_1_file_1_jg7602.t1"; gene_id "file_1_file_1_jg7602";
derer1.05_3	AUGUSTUS	exon	9677481	9677543	.	-	.	transcript_id "file_1_file_1_jg7602.t1"; gene_id "file_1_file_1_jg7602";
derer1.05_3	AUGUSTUS	start_codon	9677541	9677543	.	-	0	transcript_id "file_1_file_1_jg7602.t1"; gene_id "file_1_file_1_jg7602";
derer1.05_4	AUGUSTUS	stop_codon	1732218	1732220	.	-	0	transcript_id "file_1_file_1_jg3125.t1"; gene_id "file_1_file_1_jg3125";
derer1.05_4	AUGUSTUS	CDS	1732218	1733012	1	-	0	transcript_id "file_1_file_1_jg3125.t1"; gene_id "file_1_file_1_jg3125";
derer1.05_4	AUGUSTUS	exon	1732218	1733012	.	-	.	transcript_id "file_1_file_1_jg3125.t1"; gene_id "file_1_file_1_jg3125";
derer1.05_4	AUGUSTUS	transcript	1732218	1733012	.	-	.	transcript_id "file_1_file_1_jg3125.t1"; gene_id "file_1_file_1_jg3125"
derer1.05_4	AUGUSTUS	gene	1732218	1733012	.	-	.	jg3125
derer1.05_4	AUGUSTUS	start_codon	1733010	1733012	.	-	0	transcript_id "file_1_file_1_jg3125.t1"; gene_id "file_1_file_1_jg3125";
derer1.05_0	AUGUSTUS	start_codon	6035131	6035133	.	+	0	transcript_id "file_1_file_1_jg9375.t1"; gene_id "file_1_file_1_jg9375";
derer1.05_0	AUGUSTUS	CDS	6035131	6035221	1	+	0	transcript_id "file_1_file_1_jg9375.t1"; gene_id "file_1_file_1_jg9375";
derer1.05_0	AUGUSTUS	exon	6035131	6035221	.	+	.	transcript_id "file_1_file_1_jg9375.t1"; gene_id "file_1_file_1_jg9375";
derer1.05_0	AUGUSTUS	intron	6035222	6035362	.	+	.	transcript_id "file_1_file_1_jg9375.t1"; gene_id "file_1_file_1_jg9375";
derer1.05_0	AUGUSTUS	CDS	6035363	6037069	1	+	2	transcript_id "file_1_file_1_jg9375.t1"; gene_id "file_1_file_1_jg9375";
derer1.05_0	AUGUSTUS	exon	6035363	6037069	.	+	.	transcript_id "file_1_file_1_jg9375.t1"; gene_id "file_1_file_1_jg9375";
derer1.05_0	AUGUSTUS	intron	6037070	6037127	.	+	.	transcript_id "file_1_file_1_jg9375.t1"; gene_id "file_1_file_1_jg9375";
derer1.05_0	AUGUSTUS	CDS	6037128	6037248	1	+	2	transcript_id "file_1_file_1_jg9375.t1"; gene_id "file_1_file_1_jg9375";
derer1.05_0	AUGUSTUS	exon	6037128	6037248	.	+	.	transcript_id "file_1_file_1_jg9375.t1"; gene_id "file_1_file_1_jg9375";
derer1.05_0	AUGUSTUS	intron	6037249	6037314	.	+	.	transcript_id "file_1_file_1_jg9375.t1"; gene_id "file_1_file_1_jg9375";
derer1.05_0	AUGUSTUS	CDS	6037315	6037450	1	+	1	transcript_id "file_1_file_1_jg9375.t1"; gene_id "file_1_file_1_jg9375";
derer1.05_0	AUGUSTUS	exon	6037315	6037450	.	+	.	transcript_id "file_1_file_1_jg9375.t1"; gene_id "file_1_file_1_jg9375";
derer1.05_0	AUGUSTUS	intron	6037451	6037513	.	+	.	transcript_id "file_1_file_1_jg9375.t1"; gene_id "file_1_file_1_jg9375";
derer1.05_0	AUGUSTUS	CDS	6037514	6037646	1	+	0	transcript_id "file_1_file_1_jg9375.t1"; gene_id "file_1_file_1_jg9375";
derer1.05_0	AUGUSTUS	exon	6037514	6037646	.	+	.	transcript_id "file_1_file_1_jg9375.t1"; gene_id "file_1_file_1_jg9375";
derer1.05_0	AUGUSTUS	intron	6037647	6037696	.	+	.	transcript_id "file_1_file_1_jg9375.t1"; gene_id "file_1_file_1_jg9375";
derer1.05_0	AUGUSTUS	CDS	6037697	6037879	1	+	2	transcript_id "file_1_file_1_jg9375.t1"; gene_id "file_1_file_1_jg9375";
derer1.05_0	AUGUSTUS	exon	6037697	6037879	.	+	.	transcript_id "file_1_file_1_jg9375.t1"; gene_id "file_1_file_1_jg9375";
derer1.05_0	AUGUSTUS	intron	6037880	6038242	.	+	.	transcript_id "file_1_file_1_jg9375.t1"; gene_id "file_1_file_1_jg9375";
derer1.05_0	AUGUSTUS	CDS	6038243	6038311	1	+	2	transcript_id "file_1_file_1_jg9375.t1"; gene_id "file_1_file_1_jg9375";
derer1.05_0	AUGUSTUS	exon	6038243	6038311	.	+	.	transcript_id "file_1_file_1_jg9375.t1"; gene_id "file_1_file_1_jg9375";
derer1.05_0	AUGUSTUS	intron	6038312	6038670	.	+	.	transcript_id "file_1_file_1_jg9375.t1"; gene_id "file_1_file_1_jg9375";
derer1.05_0	AUGUSTUS	CDS	6038671	6039729	1	+	2	transcript_id "file_1_file_1_jg9375.t1"; gene_id "file_1_file_1_jg9375";
derer1.05_0	AUGUSTUS	exon	6038671	6039729	.	+	.	transcript_id "file_1_file_1_jg9375.t1"; gene_id "file_1_file_1_jg9375";
derer1.05_0	AUGUSTUS	intron	6039730	6039784	.	+	.	transcript_id "file_1_file_1_jg9375.t1"; gene_id "file_1_file_1_jg9375";
derer1.05_0	AUGUSTUS	transcript	6035131	6040251	.	+	.	transcript_id "file_1_file_1_jg9375.t1"; gene_id "file_1_file_1_jg9375"
derer1.05_0	AUGUSTUS	gene	6035131	6040251	.	+	.	jg9375
derer1.05_0	AUGUSTUS	CDS	6039785	6040251	1	+	2	transcript_id "file_1_file_1_jg9375.t1"; gene_id "file_1_file_1_jg9375";
derer1.05_0	AUGUSTUS	exon	6039785	6040251	.	+	.	transcript_id "file_1_file_1_jg9375.t1"; gene_id "file_1_file_1_jg9375";
derer1.05_0	AUGUSTUS	stop_codon	6040249	6040251	.	+	0	transcript_id "file_1_file_1_jg9375.t1"; gene_id "file_1_file_1_jg9375";
derer1.05_5	AUGUSTUS	stop_codon	1597250	1597252	.	-	0	transcript_id "file_1_file_1_jg5320.t1"; gene_id "file_1_file_1_jg5320";
derer1.05_5	AUGUSTUS	CDS	1597250	1597824	1	-	2	transcript_id "file_1_file_1_jg5320.t1"; gene_id "file_1_file_1_jg5320";
derer1.05_5	AUGUSTUS	exon	1597250	1597824	.	-	.	transcript_id "file_1_file_1_jg5320.t1"; gene_id "file_1_file_1_jg5320";
derer1.05_5	AUGUSTUS	intron	1597825	1597879	.	-	.	transcript_id "file_1_file_1_jg5320.t1"; gene_id "file_1_file_1_jg5320";
derer1.05_5	AUGUSTUS	CDS	1597880	1598969	0.99	-	0	transcript_id "file_1_file_1_jg5320.t1"; gene_id "file_1_file_1_jg5320";
derer1.05_5	AUGUSTUS	exon	1597880	1598969	.	-	.	transcript_id "file_1_file_1_jg5320.t1"; gene_id "file_1_file_1_jg5320";
derer1.05_5	AUGUSTUS	intron	1598970	1599298	.	-	.	transcript_id "file_1_file_1_jg5320.t1"; gene_id "file_1_file_1_jg5320";
derer1.05_5	AUGUSTUS	transcript	1597250	1599664	.	-	.	transcript_id "file_1_file_1_jg5320.t1"; gene_id "file_1_file_1_jg5320"
derer1.05_5	AUGUSTUS	gene	1597250	1599664	.	-	.	jg5320
derer1.05_5	AUGUSTUS	CDS	1599299	1599664	1	-	0	transcript_id "file_1_file_1_jg5320.t1"; gene_id "file_1_file_1_jg5320";
derer1.05_5	AUGUSTUS	exon	1599299	1599664	.	-	.	transcript_id "file_1_file_1_jg5320.t1"; gene_id "file_1_file_1_jg5320";
derer1.05_5	AUGUSTUS	start_codon	1599662	1599664	.	-	0	transcript_id "file_1_file_1_jg5320.t1"; gene_id "file_1_file_1_jg5320";
derer1.05_1	AUGUSTUS	stop_codon	19213108	19213110	.	-	0	transcript_id "file_1_file_1_jg14445.t1"; gene_id "file_1_file_1_jg14445";
derer1.05_1	AUGUSTUS	CDS	19213108	19213191	0.66	-	0	transcript_id "file_1_file_1_jg14445.t1"; gene_id "file_1_file_1_jg14445";
derer1.05_1	AUGUSTUS	exon	19213108	19213191	.	-	.	transcript_id "file_1_file_1_jg14445.t1"; gene_id "file_1_file_1_jg14445";
derer1.05_1	AUGUSTUS	intron	19213192	19215249	.	-	.	transcript_id "file_1_file_1_jg14445.t1"; gene_id "file_1_file_1_jg14445";
derer1.05_1	AUGUSTUS	transcript	19213108	19215489	.	-	.	transcript_id "file_1_file_1_jg14445.t1"; gene_id "file_1_file_1_jg14445"
derer1.05_1	AUGUSTUS	gene	19213108	19215489	.	-	.	jg14445
derer1.05_1	AUGUSTUS	CDS	19215250	19215489	0.97	-	0	transcript_id "file_1_file_1_jg14445.t1"; gene_id "file_1_file_1_jg14445";
derer1.05_1	AUGUSTUS	exon	19215250	19215489	.	-	.	transcript_id "file_1_file_1_jg14445.t1"; gene_id "file_1_file_1_jg14445";
derer1.05_1	AUGUSTUS	start_codon	19215487	19215489	.	-	0	transcript_id "file_1_file_1_jg14445.t1"; gene_id "file_1_file_1_jg14445";
derer1.05_3	AUGUSTUS	stop_codon	13250482	13250484	.	-	0	transcript_id "file_1_file_1_jg8062.t1"; gene_id "file_1_file_1_jg8062";
derer1.05_3	AUGUSTUS	CDS	13250482	13250566	1	-	1	transcript_id "file_1_file_1_jg8062.t1"; gene_id "file_1_file_1_jg8062";
derer1.05_3	AUGUSTUS	exon	13250482	13250566	.	-	.	transcript_id "file_1_file_1_jg8062.t1"; gene_id "file_1_file_1_jg8062";
derer1.05_3	AUGUSTUS	intron	13250567	13250639	.	-	.	transcript_id "file_1_file_1_jg8062.t1"; gene_id "file_1_file_1_jg8062";
derer1.05_3	AUGUSTUS	CDS	13250640	13251110	1	-	1	transcript_id "file_1_file_1_jg8062.t1"; gene_id "file_1_file_1_jg8062";
derer1.05_3	AUGUSTUS	exon	13250640	13251110	.	-	.	transcript_id "file_1_file_1_jg8062.t1"; gene_id "file_1_file_1_jg8062";
derer1.05_3	AUGUSTUS	intron	13251111	13251175	.	-	.	transcript_id "file_1_file_1_jg8062.t1"; gene_id "file_1_file_1_jg8062";
derer1.05_3	AUGUSTUS	transcript	13250482	13251303	.	-	.	transcript_id "file_1_file_1_jg8062.t1"; gene_id "file_1_file_1_jg8062"
derer1.05_3	AUGUSTUS	gene	13250482	13251303	.	-	.	jg8062
derer1.05_3	AUGUSTUS	CDS	13251176	13251303	1	-	0	transcript_id "file_1_file_1_jg8062.t1"; gene_id "file_1_file_1_jg8062";
derer1.05_3	AUGUSTUS	exon	13251176	13251303	.	-	.	transcript_id "file_1_file_1_jg8062.t1"; gene_id "file_1_file_1_jg8062";
derer1.05_3	AUGUSTUS	start_codon	13251301	13251303	.	-	0	transcript_id "file_1_file_1_jg8062.t1"; gene_id "file_1_file_1_jg8062";
derer1.05_0	AUGUSTUS	start_codon	16532692	16532694	.	+	0	transcript_id "file_1_file_1_jg10672.t1"; gene_id "file_1_file_1_jg10672";
derer1.05_0	AUGUSTUS	CDS	16532692	16533504	1	+	0	transcript_id "file_1_file_1_jg10672.t1"; gene_id "file_1_file_1_jg10672";
derer1.05_0	AUGUSTUS	exon	16532692	16533504	.	+	.	transcript_id "file_1_file_1_jg10672.t1"; gene_id "file_1_file_1_jg10672";
derer1.05_0	AUGUSTUS	intron	16533505	16533619	.	+	.	transcript_id "file_1_file_1_jg10672.t1"; gene_id "file_1_file_1_jg10672";
derer1.05_0	AUGUSTUS	CDS	16533620	16533989	1	+	0	transcript_id "file_1_file_1_jg10672.t1"; gene_id "file_1_file_1_jg10672";
derer1.05_0	AUGUSTUS	exon	16533620	16533989	.	+	.	transcript_id "file_1_file_1_jg10672.t1"; gene_id "file_1_file_1_jg10672";
derer1.05_0	AUGUSTUS	intron	16533990	16534102	.	+	.	transcript_id "file_1_file_1_jg10672.t1"; gene_id "file_1_file_1_jg10672";
derer1.05_0	AUGUSTUS	CDS	16534103	16534699	1	+	2	transcript_id "file_1_file_1_jg10672.t1"; gene_id "file_1_file_1_jg10672";
derer1.05_0	AUGUSTUS	exon	16534103	16534699	.	+	.	transcript_id "file_1_file_1_jg10672.t1"; gene_id "file_1_file_1_jg10672";
derer1.05_0	AUGUSTUS	intron	16534700	16534820	.	+	.	transcript_id "file_1_file_1_jg10672.t1"; gene_id "file_1_file_1_jg10672";
derer1.05_0	AUGUSTUS	CDS	16534821	16535206	1	+	2	transcript_id "file_1_file_1_jg10672.t1"; gene_id "file_1_file_1_jg10672";
derer1.05_0	AUGUSTUS	exon	16534821	16535206	.	+	.	transcript_id "file_1_file_1_jg10672.t1"; gene_id "file_1_file_1_jg10672";
derer1.05_0	AUGUSTUS	intron	16535207	16535340	.	+	.	transcript_id "file_1_file_1_jg10672.t1"; gene_id "file_1_file_1_jg10672";
derer1.05_0	AUGUSTUS	transcript	16532692	16535556	.	+	.	transcript_id "file_1_file_1_jg10672.t1"; gene_id "file_1_file_1_jg10672"
derer1.05_0	AUGUSTUS	gene	16532692	16535556	.	+	.	jg10672
derer1.05_0	AUGUSTUS	CDS	16535341	16535556	0.99	+	0	transcript_id "file_1_file_1_jg10672.t1"; gene_id "file_1_file_1_jg10672";
derer1.05_0	AUGUSTUS	exon	16535341	16535556	.	+	.	transcript_id "file_1_file_1_jg10672.t1"; gene_id "file_1_file_1_jg10672";
derer1.05_0	AUGUSTUS	stop_codon	16535554	16535556	.	+	0	transcript_id "file_1_file_1_jg10672.t1"; gene_id "file_1_file_1_jg10672";
derer1.05_0	AUGUSTUS	stop_codon	15595287	15595289	.	-	0	transcript_id "file_1_file_1_jg10554.t1"; gene_id "file_1_file_1_jg10554";
derer1.05_0	AUGUSTUS	CDS	15595287	15596693	1	-	0	transcript_id "file_1_file_1_jg10554.t1"; gene_id "file_1_file_1_jg10554";
derer1.05_0	AUGUSTUS	exon	15595287	15596693	.	-	.	transcript_id "file_1_file_1_jg10554.t1"; gene_id "file_1_file_1_jg10554";
derer1.05_0	AUGUSTUS	transcript	15595287	15596693	.	-	.	transcript_id "file_1_file_1_jg10554.t1"; gene_id "file_1_file_1_jg10554"
derer1.05_0	AUGUSTUS	gene	15595287	15596693	.	-	.	jg10554
derer1.05_0	AUGUSTUS	start_codon	15596691	15596693	.	-	0	transcript_id "file_1_file_1_jg10554.t1"; gene_id "file_1_file_1_jg10554";
derer1.05_5	AUGUSTUS	stop_codon	3238397	3238399	.	-	0	transcript_id "file_1_file_1_jg5562.t1"; gene_id "file_1_file_1_jg5562";
derer1.05_5	AUGUSTUS	CDS	3238397	3238585	0.97	-	0	transcript_id "file_1_file_1_jg5562.t1"; gene_id "file_1_file_1_jg5562";
derer1.05_5	AUGUSTUS	exon	3238397	3238585	.	-	.	transcript_id "file_1_file_1_jg5562.t1"; gene_id "file_1_file_1_jg5562";
derer1.05_5	AUGUSTUS	intron	3238586	3241083	.	-	.	transcript_id "file_1_file_1_jg5562.t1"; gene_id "file_1_file_1_jg5562";
derer1.05_5	AUGUSTUS	transcript	3238397	3241293	.	-	.	transcript_id "file_1_file_1_jg5562.t1"; gene_id "file_1_file_1_jg5562"
derer1.05_5	AUGUSTUS	gene	3238397	3241293	.	-	.	jg5562
derer1.05_5	AUGUSTUS	CDS	3241084	3241293	0.91	-	0	transcript_id "file_1_file_1_jg5562.t1"; gene_id "file_1_file_1_jg5562";
derer1.05_5	AUGUSTUS	exon	3241084	3241293	.	-	.	transcript_id "file_1_file_1_jg5562.t1"; gene_id "file_1_file_1_jg5562";
derer1.05_5	AUGUSTUS	start_codon	3241291	3241293	.	-	0	transcript_id "file_1_file_1_jg5562.t1"; gene_id "file_1_file_1_jg5562";
derer1.05_4	AUGUSTUS	stop_codon	10827313	10827315	.	-	0	transcript_id "file_1_file_1_jg4196.t1"; gene_id "file_1_file_1_jg4196";
derer1.05_4	AUGUSTUS	CDS	10827313	10827765	0.38	-	0	transcript_id "file_1_file_1_jg4196.t1"; gene_id "file_1_file_1_jg4196";
derer1.05_4	AUGUSTUS	exon	10827313	10827765	.	-	.	transcript_id "file_1_file_1_jg4196.t1"; gene_id "file_1_file_1_jg4196";
derer1.05_4	AUGUSTUS	transcript	10827313	10827765	.	-	.	transcript_id "file_1_file_1_jg4196.t1"; gene_id "file_1_file_1_jg4196"
derer1.05_4	AUGUSTUS	gene	10827313	10827765	.	-	.	jg4196
derer1.05_4	AUGUSTUS	start_codon	10827763	10827765	.	-	0	transcript_id "file_1_file_1_jg4196.t1"; gene_id "file_1_file_1_jg4196";
derer1.05_1	AUGUSTUS	stop_codon	17752832	17752834	.	-	0	transcript_id "file_1_file_1_jg14211.t1"; gene_id "file_1_file_1_jg14211";
derer1.05_1	AUGUSTUS	CDS	17752832	17753175	1	-	2	transcript_id "file_1_file_1_jg14211.t1"; gene_id "file_1_file_1_jg14211";
derer1.05_1	AUGUSTUS	exon	17752832	17753175	.	-	.	transcript_id "file_1_file_1_jg14211.t1"; gene_id "file_1_file_1_jg14211";
derer1.05_1	AUGUSTUS	intron	17753176	17753245	.	-	.	transcript_id "file_1_file_1_jg14211.t1"; gene_id "file_1_file_1_jg14211";
derer1.05_1	AUGUSTUS	transcript	17752832	17753834	.	-	.	transcript_id "file_1_file_1_jg14211.t1"; gene_id "file_1_file_1_jg14211"
derer1.05_1	AUGUSTUS	gene	17752832	17753834	.	-	.	jg14211
derer1.05_1	AUGUSTUS	CDS	17753246	17753834	1	-	0	transcript_id "file_1_file_1_jg14211.t1"; gene_id "file_1_file_1_jg14211";
derer1.05_1	AUGUSTUS	exon	17753246	17753834	.	-	.	transcript_id "file_1_file_1_jg14211.t1"; gene_id "file_1_file_1_jg14211";
derer1.05_1	AUGUSTUS	start_codon	17753832	17753834	.	-	0	transcript_id "file_1_file_1_jg14211.t1"; gene_id "file_1_file_1_jg14211";
derer1.05_2	AUGUSTUS	start_codon	14317055	14317057	.	+	0	transcript_id "file_1_file_1_jg1665.t1"; gene_id "file_1_file_1_jg1665";
derer1.05_2	AUGUSTUS	CDS	14317055	14317079	0.84	+	0	transcript_id "file_1_file_1_jg1665.t1"; gene_id "file_1_file_1_jg1665";
derer1.05_2	AUGUSTUS	exon	14317055	14317079	.	+	.	transcript_id "file_1_file_1_jg1665.t1"; gene_id "file_1_file_1_jg1665";
derer1.05_2	AUGUSTUS	intron	14317080	14317303	.	+	.	transcript_id "file_1_file_1_jg1665.t1"; gene_id "file_1_file_1_jg1665";
derer1.05_2	AUGUSTUS	CDS	14317304	14317542	0.99	+	2	transcript_id "file_1_file_1_jg1665.t1"; gene_id "file_1_file_1_jg1665";
derer1.05_2	AUGUSTUS	exon	14317304	14317542	.	+	.	transcript_id "file_1_file_1_jg1665.t1"; gene_id "file_1_file_1_jg1665";
derer1.05_2	AUGUSTUS	intron	14317543	14317676	.	+	.	transcript_id "file_1_file_1_jg1665.t1"; gene_id "file_1_file_1_jg1665";
derer1.05_2	AUGUSTUS	transcript	14317055	14318114	.	+	.	transcript_id "file_1_file_1_jg1665.t1"; gene_id "file_1_file_1_jg1665"
derer1.05_2	AUGUSTUS	gene	14317055	14318114	.	+	.	jg1665
derer1.05_2	AUGUSTUS	CDS	14317677	14318114	1	+	0	transcript_id "file_1_file_1_jg1665.t1"; gene_id "file_1_file_1_jg1665";
derer1.05_2	AUGUSTUS	exon	14317677	14318114	.	+	.	transcript_id "file_1_file_1_jg1665.t1"; gene_id "file_1_file_1_jg1665";
derer1.05_2	AUGUSTUS	stop_codon	14318112	14318114	.	+	0	transcript_id "file_1_file_1_jg1665.t1"; gene_id "file_1_file_1_jg1665";
derer1.05_3	AUGUSTUS	stop_codon	8253580	8253582	.	-	0	transcript_id "file_1_file_1_jg7412.t1"; gene_id "file_1_file_1_jg7412";
derer1.05_3	AUGUSTUS	CDS	8253580	8253670	0.85	-	1	transcript_id "file_1_file_1_jg7412.t1"; gene_id "file_1_file_1_jg7412";
derer1.05_3	AUGUSTUS	exon	8253580	8253670	.	-	.	transcript_id "file_1_file_1_jg7412.t1"; gene_id "file_1_file_1_jg7412";
derer1.05_3	AUGUSTUS	intron	8253671	8261524	.	-	.	transcript_id "file_1_file_1_jg7412.t1"; gene_id "file_1_file_1_jg7412";
derer1.05_3	AUGUSTUS	transcript	8253580	8261670	.	-	.	transcript_id "file_1_file_1_jg7412.t1"; gene_id "file_1_file_1_jg7412"
derer1.05_3	AUGUSTUS	gene	8253580	8261670	.	-	.	jg7412
derer1.05_3	AUGUSTUS	CDS	8261525	8261670	0.97	-	0	transcript_id "file_1_file_1_jg7412.t1"; gene_id "file_1_file_1_jg7412";
derer1.05_3	AUGUSTUS	exon	8261525	8261670	.	-	.	transcript_id "file_1_file_1_jg7412.t1"; gene_id "file_1_file_1_jg7412";
derer1.05_3	AUGUSTUS	start_codon	8261668	8261670	.	-	0	transcript_id "file_1_file_1_jg7412.t1"; gene_id "file_1_file_1_jg7412";
derer1.05_4	AUGUSTUS	stop_codon	8120119	8120121	.	-	0	transcript_id "file_1_file_1_jg3870.t1"; gene_id "file_1_file_1_jg3870";
derer1.05_4	AUGUSTUS	CDS	8120119	8120249	1	-	2	transcript_id "file_1_file_1_jg3870.t1"; gene_id "file_1_file_1_jg3870";
derer1.05_4	AUGUSTUS	exon	8120119	8120249	.	-	.	transcript_id "file_1_file_1_jg3870.t1"; gene_id "file_1_file_1_jg3870";
derer1.05_4	AUGUSTUS	intron	8120250	8120312	.	-	.	transcript_id "file_1_file_1_jg3870.t1"; gene_id "file_1_file_1_jg3870";
derer1.05_4	AUGUSTUS	transcript	8120119	8120490	.	-	.	transcript_id "file_1_file_1_jg3870.t1"; gene_id "file_1_file_1_jg3870"
derer1.05_4	AUGUSTUS	gene	8120119	8120490	.	-	.	jg3870
derer1.05_4	AUGUSTUS	CDS	8120313	8120490	1	-	0	transcript_id "file_1_file_1_jg3870.t1"; gene_id "file_1_file_1_jg3870";
derer1.05_4	AUGUSTUS	exon	8120313	8120490	.	-	.	transcript_id "file_1_file_1_jg3870.t1"; gene_id "file_1_file_1_jg3870";
derer1.05_4	AUGUSTUS	start_codon	8120488	8120490	.	-	0	transcript_id "file_1_file_1_jg3870.t1"; gene_id "file_1_file_1_jg3870";
derer1.05_2	AUGUSTUS	stop_codon	8821786	8821788	.	-	0	transcript_id "file_1_file_1_jg925.t1"; gene_id "file_1_file_1_jg925";
derer1.05_2	AUGUSTUS	CDS	8821786	8822361	1	-	0	transcript_id "file_1_file_1_jg925.t1"; gene_id "file_1_file_1_jg925";
derer1.05_2	AUGUSTUS	exon	8821786	8822361	.	-	.	transcript_id "file_1_file_1_jg925.t1"; gene_id "file_1_file_1_jg925";
derer1.05_2	AUGUSTUS	intron	8822362	8822421	.	-	.	transcript_id "file_1_file_1_jg925.t1"; gene_id "file_1_file_1_jg925";
derer1.05_2	AUGUSTUS	CDS	8822422	8822606	1	-	2	transcript_id "file_1_file_1_jg925.t1"; gene_id "file_1_file_1_jg925";
derer1.05_2	AUGUSTUS	exon	8822422	8822606	.	-	.	transcript_id "file_1_file_1_jg925.t1"; gene_id "file_1_file_1_jg925";
derer1.05_2	AUGUSTUS	intron	8822607	8822667	.	-	.	transcript_id "file_1_file_1_jg925.t1"; gene_id "file_1_file_1_jg925";
derer1.05_2	AUGUSTUS	transcript	8821786	8822698	.	-	.	transcript_id "file_1_file_1_jg925.t1"; gene_id "file_1_file_1_jg925"
derer1.05_2	AUGUSTUS	gene	8821786	8822698	.	-	.	jg925
derer1.05_2	AUGUSTUS	CDS	8822668	8822698	1	-	0	transcript_id "file_1_file_1_jg925.t1"; gene_id "file_1_file_1_jg925";
derer1.05_2	AUGUSTUS	exon	8822668	8822698	.	-	.	transcript_id "file_1_file_1_jg925.t1"; gene_id "file_1_file_1_jg925";
derer1.05_2	AUGUSTUS	start_codon	8822696	8822698	.	-	0	transcript_id "file_1_file_1_jg925.t1"; gene_id "file_1_file_1_jg925";
derer1.05_5	AUGUSTUS	stop_codon	2680702	2680704	.	-	0	transcript_id "file_1_file_1_jg5496.t2"; gene_id "file_1_file_1_jg5496";
derer1.05_5	AUGUSTUS	CDS	2680702	2680837	1	-	1	transcript_id "file_1_file_1_jg5496.t2"; gene_id "file_1_file_1_jg5496";
derer1.05_5	AUGUSTUS	exon	2680702	2680837	.	-	.	transcript_id "file_1_file_1_jg5496.t2"; gene_id "file_1_file_1_jg5496";
derer1.05_5	AUGUSTUS	intron	2680838	2680895	.	-	.	transcript_id "file_1_file_1_jg5496.t2"; gene_id "file_1_file_1_jg5496";
derer1.05_5	AUGUSTUS	CDS	2680896	2681099	1	-	1	transcript_id "file_1_file_1_jg5496.t2"; gene_id "file_1_file_1_jg5496";
derer1.05_5	AUGUSTUS	exon	2680896	2681099	.	-	.	transcript_id "file_1_file_1_jg5496.t2"; gene_id "file_1_file_1_jg5496";
derer1.05_5	AUGUSTUS	intron	2681100	2681164	.	-	.	transcript_id "file_1_file_1_jg5496.t2"; gene_id "file_1_file_1_jg5496";
derer1.05_5	AUGUSTUS	CDS	2681165	2681332	1	-	1	transcript_id "file_1_file_1_jg5496.t2"; gene_id "file_1_file_1_jg5496";
derer1.05_5	AUGUSTUS	exon	2681165	2681332	.	-	.	transcript_id "file_1_file_1_jg5496.t2"; gene_id "file_1_file_1_jg5496";
derer1.05_5	AUGUSTUS	intron	2681333	2681392	.	-	.	transcript_id "file_1_file_1_jg5496.t2"; gene_id "file_1_file_1_jg5496";
derer1.05_5	AUGUSTUS	CDS	2681393	2682011	1	-	2	transcript_id "file_1_file_1_jg5496.t2"; gene_id "file_1_file_1_jg5496";
derer1.05_5	AUGUSTUS	exon	2681393	2682011	.	-	.	transcript_id "file_1_file_1_jg5496.t2"; gene_id "file_1_file_1_jg5496";
derer1.05_5	AUGUSTUS	intron	2682012	2682066	.	-	.	transcript_id "file_1_file_1_jg5496.t2"; gene_id "file_1_file_1_jg5496";
derer1.05_5	AUGUSTUS	CDS	2682067	2682391	1	-	0	transcript_id "file_1_file_1_jg5496.t2"; gene_id "file_1_file_1_jg5496";
derer1.05_5	AUGUSTUS	exon	2682067	2682391	.	-	.	transcript_id "file_1_file_1_jg5496.t2"; gene_id "file_1_file_1_jg5496";
derer1.05_5	AUGUSTUS	intron	2682392	2683422	.	-	.	transcript_id "file_1_file_1_jg5496.t2"; gene_id "file_1_file_1_jg5496";
derer1.05_5	AUGUSTUS	transcript	2680702	2683506	.	-	.	transcript_id "file_1_file_1_jg5496.t2"; gene_id "file_1_file_1_jg5496"
derer1.05_5	AUGUSTUS	gene	2680702	2683506	.	-	.	jg5496
derer1.05_5	AUGUSTUS	CDS	2683423	2683506	1	-	0	transcript_id "file_1_file_1_jg5496.t2"; gene_id "file_1_file_1_jg5496";
derer1.05_5	AUGUSTUS	exon	2683423	2683506	.	-	.	transcript_id "file_1_file_1_jg5496.t2"; gene_id "file_1_file_1_jg5496";
derer1.05_5	AUGUSTUS	start_codon	2683504	2683506	.	-	0	transcript_id "file_1_file_1_jg5496.t2"; gene_id "file_1_file_1_jg5496";
derer1.05_4	AUGUSTUS	start_codon	5225402	5225404	.	+	0	transcript_id "file_1_file_1_jg3542.t1"; gene_id "file_1_file_1_jg3542";
derer1.05_4	AUGUSTUS	CDS	5225402	5225666	0.89	+	0	transcript_id "file_1_file_1_jg3542.t1"; gene_id "file_1_file_1_jg3542";
derer1.05_4	AUGUSTUS	exon	5225402	5225666	.	+	.	transcript_id "file_1_file_1_jg3542.t1"; gene_id "file_1_file_1_jg3542";
derer1.05_4	AUGUSTUS	intron	5225667	5226324	.	+	.	transcript_id "file_1_file_1_jg3542.t1"; gene_id "file_1_file_1_jg3542";
derer1.05_4	AUGUSTUS	CDS	5226325	5227283	1	+	2	transcript_id "file_1_file_1_jg3542.t1"; gene_id "file_1_file_1_jg3542";
derer1.05_4	AUGUSTUS	exon	5226325	5227283	.	+	.	transcript_id "file_1_file_1_jg3542.t1"; gene_id "file_1_file_1_jg3542";
derer1.05_4	AUGUSTUS	intron	5227284	5227344	.	+	.	transcript_id "file_1_file_1_jg3542.t1"; gene_id "file_1_file_1_jg3542";
derer1.05_4	AUGUSTUS	CDS	5227345	5228522	0.99	+	0	transcript_id "file_1_file_1_jg3542.t1"; gene_id "file_1_file_1_jg3542";
derer1.05_4	AUGUSTUS	exon	5227345	5228522	.	+	.	transcript_id "file_1_file_1_jg3542.t1"; gene_id "file_1_file_1_jg3542";
derer1.05_4	AUGUSTUS	intron	5228523	5228579	.	+	.	transcript_id "file_1_file_1_jg3542.t1"; gene_id "file_1_file_1_jg3542";
derer1.05_4	AUGUSTUS	CDS	5228580	5228748	0.99	+	1	transcript_id "file_1_file_1_jg3542.t1"; gene_id "file_1_file_1_jg3542";
derer1.05_4	AUGUSTUS	exon	5228580	5228748	.	+	.	transcript_id "file_1_file_1_jg3542.t1"; gene_id "file_1_file_1_jg3542";
derer1.05_4	AUGUSTUS	intron	5228749	5234150	.	+	.	transcript_id "file_1_file_1_jg3542.t1"; gene_id "file_1_file_1_jg3542";
derer1.05_4	AUGUSTUS	CDS	5234151	5234238	0.99	+	0	transcript_id "file_1_file_1_jg3542.t1"; gene_id "file_1_file_1_jg3542";
derer1.05_4	AUGUSTUS	exon	5234151	5234238	.	+	.	transcript_id "file_1_file_1_jg3542.t1"; gene_id "file_1_file_1_jg3542";
derer1.05_4	AUGUSTUS	intron	5234239	5234293	.	+	.	transcript_id "file_1_file_1_jg3542.t1"; gene_id "file_1_file_1_jg3542";
derer1.05_4	AUGUSTUS	CDS	5234294	5234457	1	+	2	transcript_id "file_1_file_1_jg3542.t1"; gene_id "file_1_file_1_jg3542";
derer1.05_4	AUGUSTUS	exon	5234294	5234457	.	+	.	transcript_id "file_1_file_1_jg3542.t1"; gene_id "file_1_file_1_jg3542";
derer1.05_4	AUGUSTUS	intron	5234458	5234513	.	+	.	transcript_id "file_1_file_1_jg3542.t1"; gene_id "file_1_file_1_jg3542";
derer1.05_4	AUGUSTUS	transcript	5225402	5234594	.	+	.	transcript_id "file_1_file_1_jg3542.t1"; gene_id "file_1_file_1_jg3542"
derer1.05_4	AUGUSTUS	gene	5225402	5234594	.	+	.	jg3542
derer1.05_4	AUGUSTUS	CDS	5234514	5234594	1	+	0	transcript_id "file_1_file_1_jg3542.t1"; gene_id "file_1_file_1_jg3542";
derer1.05_4	AUGUSTUS	exon	5234514	5234594	.	+	.	transcript_id "file_1_file_1_jg3542.t1"; gene_id "file_1_file_1_jg3542";
derer1.05_4	AUGUSTUS	stop_codon	5234592	5234594	.	+	0	transcript_id "file_1_file_1_jg3542.t1"; gene_id "file_1_file_1_jg3542";
derer1.05_2	GeneMark.hmm	stop_codon	18600201	18600203	.	-	0	gene_id "file_1_file_2_8355_g"; transcript_id "file_1_file_2_8355_t"; count "file_1_file_2_1_1";
derer1.05_2	GeneMark.hmm	CDS	18600201	18600342	.	-	1	gene_id "file_1_file_2_8355_g"; transcript_id "file_1_file_2_8355_t"; evidence "file_1_file_2_1_1"; cds_type "file_1_file_2_Terminal"; count "file_1_file_2_8_8"; anchored "file_1_file_2_1_1";
derer1.05_2	GeneMark.hmm	exon	18600201	18600342	0	-	.	gene_id "file_1_file_2_8355_g"; transcript_id "file_1_file_2_8355_t"; evidence "file_1_file_2_1_1"; cds_type "file_1_file_2_Terminal"; count "file_1_file_2_8_8"; anchored "file_1_file_2_1_1";
derer1.05_2	GeneMark.hmm	CDS	18600397	18600554	.	-	0	gene_id "file_1_file_2_8355_g"; transcript_id "file_1_file_2_8355_t"; evidence "file_1_file_2_1_1"; cds_type "file_1_file_2_Internal"; count "file_1_file_2_7_8"; anchored "file_1_file_2_1_1";
derer1.05_2	GeneMark.hmm	exon	18600397	18600554	0	-	.	gene_id "file_1_file_2_8355_g"; transcript_id "file_1_file_2_8355_t"; evidence "file_1_file_2_1_1"; cds_type "file_1_file_2_Internal"; count "file_1_file_2_7_8"; anchored "file_1_file_2_1_1";
derer1.05_2	GeneMark.hmm	CDS	18600612	18600940	.	-	2	gene_id "file_1_file_2_8355_g"; transcript_id "file_1_file_2_8355_t"; evidence "file_1_file_2_1_1"; cds_type "file_1_file_2_Internal"; count "file_1_file_2_6_8"; anchored "file_1_file_2_1_1";
derer1.05_2	GeneMark.hmm	exon	18600612	18600940	0	-	.	gene_id "file_1_file_2_8355_g"; transcript_id "file_1_file_2_8355_t"; evidence "file_1_file_2_1_1"; cds_type "file_1_file_2_Internal"; count "file_1_file_2_6_8"; anchored "file_1_file_2_1_1";
derer1.05_2	GeneMark.hmm	CDS	18600999	18601107	.	-	0	gene_id "file_1_file_2_8355_g"; transcript_id "file_1_file_2_8355_t"; evidence "file_1_file_2_1_1"; cds_type "file_1_file_2_Internal"; count "file_1_file_2_5_8"; anchored "file_1_file_2_1_1";
derer1.05_2	GeneMark.hmm	exon	18600999	18601107	0	-	.	gene_id "file_1_file_2_8355_g"; transcript_id "file_1_file_2_8355_t"; evidence "file_1_file_2_1_1"; cds_type "file_1_file_2_Internal"; count "file_1_file_2_5_8"; anchored "file_1_file_2_1_1";
derer1.05_2	GeneMark.hmm	CDS	18601167	18601484	.	-	0	gene_id "file_1_file_2_8355_g"; transcript_id "file_1_file_2_8355_t"; evidence "file_1_file_2_1_1"; cds_type "file_1_file_2_Internal"; count "file_1_file_2_4_8"; anchored "file_1_file_2_1_1";
derer1.05_2	GeneMark.hmm	exon	18601167	18601484	0	-	.	gene_id "file_1_file_2_8355_g"; transcript_id "file_1_file_2_8355_t"; evidence "file_1_file_2_1_1"; cds_type "file_1_file_2_Internal"; count "file_1_file_2_4_8"; anchored "file_1_file_2_1_1";
derer1.05_2	GeneMark.hmm	CDS	18601537	18601868	.	-	2	gene_id "file_1_file_2_8355_g"; transcript_id "file_1_file_2_8355_t"; evidence "file_1_file_2_1_1"; cds_type "file_1_file_2_Internal"; count "file_1_file_2_3_8"; anchored "file_1_file_2_1_1";
derer1.05_2	GeneMark.hmm	exon	18601537	18601868	0	-	.	gene_id "file_1_file_2_8355_g"; transcript_id "file_1_file_2_8355_t"; evidence "file_1_file_2_1_1"; cds_type "file_1_file_2_Internal"; count "file_1_file_2_3_8"; anchored "file_1_file_2_1_1";
derer1.05_2	GeneMark.hmm	CDS	18601926	18602092	.	-	1	gene_id "file_1_file_2_8355_g"; transcript_id "file_1_file_2_8355_t"; evidence "file_1_file_2_1_1"; cds_type "file_1_file_2_Internal"; count "file_1_file_2_2_8"; anchored "file_1_file_2_1_1";
derer1.05_2	GeneMark.hmm	exon	18601926	18602092	0	-	.	gene_id "file_1_file_2_8355_g"; transcript_id "file_1_file_2_8355_t"; evidence "file_1_file_2_1_1"; cds_type "file_1_file_2_Internal"; count "file_1_file_2_2_8"; anchored "file_1_file_2_1_1";
derer1.05_2	GeneMark.hmm	CDS	18602156	18602214	.	-	0	gene_id "file_1_file_2_8355_g"; transcript_id "file_1_file_2_8355_t"; evidence "file_1_file_2_1_0"; cds_type "file_1_file_2_Initial"; count "file_1_file_2_1_8"; anchored "file_1_file_2_1_1";
derer1.05_2	GeneMark.hmm	exon	18602156	18602214	0	-	.	gene_id "file_1_file_2_8355_g"; transcript_id "file_1_file_2_8355_t"; evidence "file_1_file_2_1_0"; cds_type "file_1_file_2_Initial"; count "file_1_file_2_1_8"; anchored "file_1_file_2_1_1";
derer1.05_2	GeneMark.hmm	start_codon	18602212	18602214	.	-	0	gene_id "file_1_file_2_8355_g"; transcript_id "file_1_file_2_8355_t"; count "file_1_file_2_1_1";
derer1.05_3	AUGUSTUS	start_codon	2579507	2579509	.	+	0	transcript_id "file_1_file_1_jg6740.t1"; gene_id "file_1_file_1_jg6740";
derer1.05_3	AUGUSTUS	CDS	2579507	2579557	1	+	0	transcript_id "file_1_file_1_jg6740.t1"; gene_id "file_1_file_1_jg6740";
derer1.05_3	AUGUSTUS	exon	2579507	2579557	.	+	.	transcript_id "file_1_file_1_jg6740.t1"; gene_id "file_1_file_1_jg6740";
derer1.05_3	AUGUSTUS	intron	2579558	2579632	.	+	.	transcript_id "file_1_file_1_jg6740.t1"; gene_id "file_1_file_1_jg6740";
derer1.05_3	AUGUSTUS	CDS	2579633	2580904	1	+	0	transcript_id "file_1_file_1_jg6740.t1"; gene_id "file_1_file_1_jg6740";
derer1.05_3	AUGUSTUS	exon	2579633	2580904	.	+	.	transcript_id "file_1_file_1_jg6740.t1"; gene_id "file_1_file_1_jg6740";
derer1.05_3	AUGUSTUS	intron	2580905	2580968	.	+	.	transcript_id "file_1_file_1_jg6740.t1"; gene_id "file_1_file_1_jg6740";
derer1.05_3	AUGUSTUS	CDS	2580969	2581057	1	+	0	transcript_id "file_1_file_1_jg6740.t1"; gene_id "file_1_file_1_jg6740";
derer1.05_3	AUGUSTUS	exon	2580969	2581057	.	+	.	transcript_id "file_1_file_1_jg6740.t1"; gene_id "file_1_file_1_jg6740";
derer1.05_3	AUGUSTUS	intron	2581058	2581128	.	+	.	transcript_id "file_1_file_1_jg6740.t1"; gene_id "file_1_file_1_jg6740";
derer1.05_3	AUGUSTUS	transcript	2579507	2581597	.	+	.	transcript_id "file_1_file_1_jg6740.t1"; gene_id "file_1_file_1_jg6740"
derer1.05_3	AUGUSTUS	gene	2579507	2581597	.	+	.	jg6740
derer1.05_3	AUGUSTUS	CDS	2581129	2581597	1	+	1	transcript_id "file_1_file_1_jg6740.t1"; gene_id "file_1_file_1_jg6740";
derer1.05_3	AUGUSTUS	exon	2581129	2581597	.	+	.	transcript_id "file_1_file_1_jg6740.t1"; gene_id "file_1_file_1_jg6740";
derer1.05_3	AUGUSTUS	stop_codon	2581595	2581597	.	+	0	transcript_id "file_1_file_1_jg6740.t1"; gene_id "file_1_file_1_jg6740";
derer1.05_0	AUGUSTUS	start_codon	15957193	15957195	.	+	0	transcript_id "file_1_file_1_jg10615.t1"; gene_id "file_1_file_1_jg10615";
derer1.05_0	AUGUSTUS	CDS	15957193	15957994	1	+	0	transcript_id "file_1_file_1_jg10615.t1"; gene_id "file_1_file_1_jg10615";
derer1.05_0	AUGUSTUS	exon	15957193	15957994	.	+	.	transcript_id "file_1_file_1_jg10615.t1"; gene_id "file_1_file_1_jg10615";
derer1.05_0	AUGUSTUS	intron	15957995	15962325	.	+	.	transcript_id "file_1_file_1_jg10615.t1"; gene_id "file_1_file_1_jg10615";
derer1.05_0	AUGUSTUS	CDS	15962326	15962604	1	+	2	transcript_id "file_1_file_1_jg10615.t1"; gene_id "file_1_file_1_jg10615";
derer1.05_0	AUGUSTUS	exon	15962326	15962604	.	+	.	transcript_id "file_1_file_1_jg10615.t1"; gene_id "file_1_file_1_jg10615";
derer1.05_0	AUGUSTUS	intron	15962605	15962730	.	+	.	transcript_id "file_1_file_1_jg10615.t1"; gene_id "file_1_file_1_jg10615";
derer1.05_0	AUGUSTUS	CDS	15962731	15964336	1	+	2	transcript_id "file_1_file_1_jg10615.t1"; gene_id "file_1_file_1_jg10615";
derer1.05_0	AUGUSTUS	exon	15962731	15964336	.	+	.	transcript_id "file_1_file_1_jg10615.t1"; gene_id "file_1_file_1_jg10615";
derer1.05_0	AUGUSTUS	intron	15964337	15964561	.	+	.	transcript_id "file_1_file_1_jg10615.t1"; gene_id "file_1_file_1_jg10615";
derer1.05_0	AUGUSTUS	transcript	15957193	15965654	.	+	.	transcript_id "file_1_file_1_jg10615.t1"; gene_id "file_1_file_1_jg10615"
derer1.05_0	AUGUSTUS	gene	15957193	15965654	.	+	.	jg10615
derer1.05_0	AUGUSTUS	CDS	15964562	15965654	1	+	1	transcript_id "file_1_file_1_jg10615.t1"; gene_id "file_1_file_1_jg10615";
derer1.05_0	AUGUSTUS	exon	15964562	15965654	.	+	.	transcript_id "file_1_file_1_jg10615.t1"; gene_id "file_1_file_1_jg10615";
derer1.05_0	AUGUSTUS	stop_codon	15965652	15965654	.	+	0	transcript_id "file_1_file_1_jg10615.t1"; gene_id "file_1_file_1_jg10615";
derer1.05_4	AUGUSTUS	start_codon	12441439	12441441	.	+	0	transcript_id "file_1_file_1_jg4397.t2"; gene_id "file_1_file_1_jg4397";
derer1.05_4	AUGUSTUS	CDS	12441439	12441526	1	+	0	transcript_id "file_1_file_1_jg4397.t2"; gene_id "file_1_file_1_jg4397";
derer1.05_4	AUGUSTUS	exon	12441439	12441526	.	+	.	transcript_id "file_1_file_1_jg4397.t2"; gene_id "file_1_file_1_jg4397";
derer1.05_4	AUGUSTUS	intron	12441527	12441780	.	+	.	transcript_id "file_1_file_1_jg4397.t2"; gene_id "file_1_file_1_jg4397";
derer1.05_4	AUGUSTUS	CDS	12441781	12442163	1	+	2	transcript_id "file_1_file_1_jg4397.t2"; gene_id "file_1_file_1_jg4397";
derer1.05_4	AUGUSTUS	exon	12441781	12442163	.	+	.	transcript_id "file_1_file_1_jg4397.t2"; gene_id "file_1_file_1_jg4397";
derer1.05_4	AUGUSTUS	intron	12442164	12442279	.	+	.	transcript_id "file_1_file_1_jg4397.t2"; gene_id "file_1_file_1_jg4397";
derer1.05_4	AUGUSTUS	CDS	12442280	12442675	0.99	+	0	transcript_id "file_1_file_1_jg4397.t2"; gene_id "file_1_file_1_jg4397";
derer1.05_4	AUGUSTUS	exon	12442280	12442675	.	+	.	transcript_id "file_1_file_1_jg4397.t2"; gene_id "file_1_file_1_jg4397";
derer1.05_4	AUGUSTUS	intron	12442676	12442945	.	+	.	transcript_id "file_1_file_1_jg4397.t2"; gene_id "file_1_file_1_jg4397";
derer1.05_4	AUGUSTUS	CDS	12442946	12443074	1	+	0	transcript_id "file_1_file_1_jg4397.t2"; gene_id "file_1_file_1_jg4397";
derer1.05_4	AUGUSTUS	exon	12442946	12443074	.	+	.	transcript_id "file_1_file_1_jg4397.t2"; gene_id "file_1_file_1_jg4397";
derer1.05_4	AUGUSTUS	intron	12443075	12444202	.	+	.	transcript_id "file_1_file_1_jg4397.t2"; gene_id "file_1_file_1_jg4397";
derer1.05_4	AUGUSTUS	CDS	12444203	12444536	1	+	0	transcript_id "file_1_file_1_jg4397.t2"; gene_id "file_1_file_1_jg4397";
derer1.05_4	AUGUSTUS	exon	12444203	12444536	.	+	.	transcript_id "file_1_file_1_jg4397.t2"; gene_id "file_1_file_1_jg4397";
derer1.05_4	AUGUSTUS	intron	12444537	12444606	.	+	.	transcript_id "file_1_file_1_jg4397.t2"; gene_id "file_1_file_1_jg4397";
derer1.05_4	AUGUSTUS	CDS	12444607	12444698	1	+	2	transcript_id "file_1_file_1_jg4397.t2"; gene_id "file_1_file_1_jg4397";
derer1.05_4	AUGUSTUS	exon	12444607	12444698	.	+	.	transcript_id "file_1_file_1_jg4397.t2"; gene_id "file_1_file_1_jg4397";
derer1.05_4	AUGUSTUS	intron	12444699	12444764	.	+	.	transcript_id "file_1_file_1_jg4397.t2"; gene_id "file_1_file_1_jg4397";
derer1.05_4	AUGUSTUS	CDS	12444765	12444894	1	+	0	transcript_id "file_1_file_1_jg4397.t2"; gene_id "file_1_file_1_jg4397";
derer1.05_4	AUGUSTUS	exon	12444765	12444894	.	+	.	transcript_id "file_1_file_1_jg4397.t2"; gene_id "file_1_file_1_jg4397";
derer1.05_4	AUGUSTUS	intron	12444895	12444971	.	+	.	transcript_id "file_1_file_1_jg4397.t2"; gene_id "file_1_file_1_jg4397";
derer1.05_4	AUGUSTUS	transcript	12441439	12445090	.	+	.	transcript_id "file_1_file_1_jg4397.t2"; gene_id "file_1_file_1_jg4397"
derer1.05_4	AUGUSTUS	CDS	12444972	12445090	1	+	2	transcript_id "file_1_file_1_jg4397.t2"; gene_id "file_1_file_1_jg4397";
derer1.05_4	AUGUSTUS	exon	12444972	12445090	.	+	.	transcript_id "file_1_file_1_jg4397.t2"; gene_id "file_1_file_1_jg4397";
derer1.05_4	AUGUSTUS	stop_codon	12445088	12445090	.	+	0	transcript_id "file_1_file_1_jg4397.t2"; gene_id "file_1_file_1_jg4397";
derer1.05_1	AUGUSTUS	stop_codon	22359904	22359906	.	-	0	transcript_id "file_1_file_1_jg14862.t1"; gene_id "file_1_file_1_jg14862";
derer1.05_1	AUGUSTUS	CDS	22359904	22360049	1	-	2	transcript_id "file_1_file_1_jg14862.t1"; gene_id "file_1_file_1_jg14862";
derer1.05_1	AUGUSTUS	exon	22359904	22360049	.	-	.	transcript_id "file_1_file_1_jg14862.t1"; gene_id "file_1_file_1_jg14862";
derer1.05_1	AUGUSTUS	intron	22360050	22360106	.	-	.	transcript_id "file_1_file_1_jg14862.t1"; gene_id "file_1_file_1_jg14862";
derer1.05_1	AUGUSTUS	CDS	22360107	22360941	1	-	0	transcript_id "file_1_file_1_jg14862.t1"; gene_id "file_1_file_1_jg14862";
derer1.05_1	AUGUSTUS	exon	22360107	22360941	.	-	.	transcript_id "file_1_file_1_jg14862.t1"; gene_id "file_1_file_1_jg14862";
derer1.05_1	AUGUSTUS	intron	22360942	22360998	.	-	.	transcript_id "file_1_file_1_jg14862.t1"; gene_id "file_1_file_1_jg14862";
derer1.05_1	AUGUSTUS	CDS	22360999	22361145	1	-	0	transcript_id "file_1_file_1_jg14862.t1"; gene_id "file_1_file_1_jg14862";
derer1.05_1	AUGUSTUS	exon	22360999	22361145	.	-	.	transcript_id "file_1_file_1_jg14862.t1"; gene_id "file_1_file_1_jg14862";
derer1.05_1	AUGUSTUS	intron	22361146	22361235	.	-	.	transcript_id "file_1_file_1_jg14862.t1"; gene_id "file_1_file_1_jg14862";
derer1.05_1	AUGUSTUS	CDS	22361236	22361355	1	-	0	transcript_id "file_1_file_1_jg14862.t1"; gene_id "file_1_file_1_jg14862";
derer1.05_1	AUGUSTUS	exon	22361236	22361355	.	-	.	transcript_id "file_1_file_1_jg14862.t1"; gene_id "file_1_file_1_jg14862";
derer1.05_1	AUGUSTUS	intron	22361356	22361506	.	-	.	transcript_id "file_1_file_1_jg14862.t1"; gene_id "file_1_file_1_jg14862";
derer1.05_1	AUGUSTUS	CDS	22361507	22361830	1	-	0	transcript_id "file_1_file_1_jg14862.t1"; gene_id "file_1_file_1_jg14862";
derer1.05_1	AUGUSTUS	exon	22361507	22361830	.	-	.	transcript_id "file_1_file_1_jg14862.t1"; gene_id "file_1_file_1_jg14862";
derer1.05_1	AUGUSTUS	intron	22361831	22361909	.	-	.	transcript_id "file_1_file_1_jg14862.t1"; gene_id "file_1_file_1_jg14862";
derer1.05_1	AUGUSTUS	transcript	22359904	22361990	.	-	.	transcript_id "file_1_file_1_jg14862.t1"; gene_id "file_1_file_1_jg14862"
derer1.05_1	AUGUSTUS	gene	22359904	22361990	.	-	.	jg14862
derer1.05_1	AUGUSTUS	CDS	22361910	22361990	1	-	0	transcript_id "file_1_file_1_jg14862.t1"; gene_id "file_1_file_1_jg14862";
derer1.05_1	AUGUSTUS	exon	22361910	22361990	.	-	.	transcript_id "file_1_file_1_jg14862.t1"; gene_id "file_1_file_1_jg14862";
derer1.05_1	AUGUSTUS	start_codon	22361988	22361990	.	-	0	transcript_id "file_1_file_1_jg14862.t1"; gene_id "file_1_file_1_jg14862";
derer1.05_3	AUGUSTUS	stop_codon	11484846	11484848	.	-	0	transcript_id "file_1_file_1_jg7887.t1"; gene_id "file_1_file_1_jg7887";
derer1.05_3	AUGUSTUS	CDS	11484846	11486015	1	-	0	transcript_id "file_1_file_1_jg7887.t1"; gene_id "file_1_file_1_jg7887";
derer1.05_3	AUGUSTUS	exon	11484846	11486015	.	-	.	transcript_id "file_1_file_1_jg7887.t1"; gene_id "file_1_file_1_jg7887";
derer1.05_3	AUGUSTUS	transcript	11484846	11486015	.	-	.	transcript_id "file_1_file_1_jg7887.t1"; gene_id "file_1_file_1_jg7887"
derer1.05_3	AUGUSTUS	gene	11484846	11486015	.	-	.	jg7887
derer1.05_3	AUGUSTUS	start_codon	11486013	11486015	.	-	0	transcript_id "file_1_file_1_jg7887.t1"; gene_id "file_1_file_1_jg7887";
derer1.05_2	AUGUSTUS	stop_codon	13946435	13946437	.	-	0	transcript_id "file_1_file_1_jg1619.t2"; gene_id "file_1_file_1_jg1619";
derer1.05_2	AUGUSTUS	CDS	13946435	13946554	1	-	0	transcript_id "file_1_file_1_jg1619.t2"; gene_id "file_1_file_1_jg1619";
derer1.05_2	AUGUSTUS	exon	13946435	13946554	.	-	.	transcript_id "file_1_file_1_jg1619.t2"; gene_id "file_1_file_1_jg1619";
derer1.05_2	AUGUSTUS	intron	13946555	13946618	.	-	.	transcript_id "file_1_file_1_jg1619.t2"; gene_id "file_1_file_1_jg1619";
derer1.05_2	AUGUSTUS	CDS	13946619	13946774	1	-	0	transcript_id "file_1_file_1_jg1619.t2"; gene_id "file_1_file_1_jg1619";
derer1.05_2	AUGUSTUS	exon	13946619	13946774	.	-	.	transcript_id "file_1_file_1_jg1619.t2"; gene_id "file_1_file_1_jg1619";
derer1.05_2	AUGUSTUS	intron	13946775	13946965	.	-	.	transcript_id "file_1_file_1_jg1619.t2"; gene_id "file_1_file_1_jg1619";
derer1.05_2	AUGUSTUS	CDS	13946966	13947078	1	-	2	transcript_id "file_1_file_1_jg1619.t2"; gene_id "file_1_file_1_jg1619";
derer1.05_2	AUGUSTUS	exon	13946966	13947078	.	-	.	transcript_id "file_1_file_1_jg1619.t2"; gene_id "file_1_file_1_jg1619";
derer1.05_2	AUGUSTUS	intron	13947079	13947142	.	-	.	transcript_id "file_1_file_1_jg1619.t2"; gene_id "file_1_file_1_jg1619";
derer1.05_2	AUGUSTUS	CDS	13947143	13947764	1	-	0	transcript_id "file_1_file_1_jg1619.t2"; gene_id "file_1_file_1_jg1619";
derer1.05_2	AUGUSTUS	exon	13947143	13947764	.	-	.	transcript_id "file_1_file_1_jg1619.t2"; gene_id "file_1_file_1_jg1619";
derer1.05_2	AUGUSTUS	intron	13947765	13947827	.	-	.	transcript_id "file_1_file_1_jg1619.t2"; gene_id "file_1_file_1_jg1619";
derer1.05_2	AUGUSTUS	CDS	13947828	13947979	1	-	2	transcript_id "file_1_file_1_jg1619.t2"; gene_id "file_1_file_1_jg1619";
derer1.05_2	AUGUSTUS	exon	13947828	13947979	.	-	.	transcript_id "file_1_file_1_jg1619.t2"; gene_id "file_1_file_1_jg1619";
derer1.05_2	AUGUSTUS	intron	13947980	13948040	.	-	.	transcript_id "file_1_file_1_jg1619.t2"; gene_id "file_1_file_1_jg1619";
derer1.05_2	AUGUSTUS	CDS	13948041	13948375	1	-	1	transcript_id "file_1_file_1_jg1619.t2"; gene_id "file_1_file_1_jg1619";
derer1.05_2	AUGUSTUS	exon	13948041	13948375	.	-	.	transcript_id "file_1_file_1_jg1619.t2"; gene_id "file_1_file_1_jg1619";
derer1.05_2	AUGUSTUS	intron	13948376	13948438	.	-	.	transcript_id "file_1_file_1_jg1619.t2"; gene_id "file_1_file_1_jg1619";
derer1.05_2	AUGUSTUS	transcript	13946435	13948911	.	-	.	transcript_id "file_1_file_1_jg1619.t2"; gene_id "file_1_file_1_jg1619"
derer1.05_2	AUGUSTUS	CDS	13948439	13948911	1	-	0	transcript_id "file_1_file_1_jg1619.t2"; gene_id "file_1_file_1_jg1619";
derer1.05_2	AUGUSTUS	exon	13948439	13948911	.	-	.	transcript_id "file_1_file_1_jg1619.t2"; gene_id "file_1_file_1_jg1619";
derer1.05_2	AUGUSTUS	start_codon	13948909	13948911	.	-	0	transcript_id "file_1_file_1_jg1619.t2"; gene_id "file_1_file_1_jg1619";
derer1.05_2	AUGUSTUS	stop_codon	2871954	2871956	.	-	0	transcript_id "file_1_file_1_jg195.t1"; gene_id "file_1_file_1_jg195";
derer1.05_2	AUGUSTUS	CDS	2871954	2872184	1	-	0	transcript_id "file_1_file_1_jg195.t1"; gene_id "file_1_file_1_jg195";
derer1.05_2	AUGUSTUS	exon	2871954	2872184	.	-	.	transcript_id "file_1_file_1_jg195.t1"; gene_id "file_1_file_1_jg195";
derer1.05_2	AUGUSTUS	intron	2872185	2873060	.	-	.	transcript_id "file_1_file_1_jg195.t1"; gene_id "file_1_file_1_jg195";
derer1.05_2	AUGUSTUS	CDS	2873061	2873516	1	-	0	transcript_id "file_1_file_1_jg195.t1"; gene_id "file_1_file_1_jg195";
derer1.05_2	AUGUSTUS	exon	2873061	2873516	.	-	.	transcript_id "file_1_file_1_jg195.t1"; gene_id "file_1_file_1_jg195";
derer1.05_2	AUGUSTUS	intron	2873517	2873965	.	-	.	transcript_id "file_1_file_1_jg195.t1"; gene_id "file_1_file_1_jg195";
derer1.05_2	AUGUSTUS	CDS	2873966	2874048	1	-	2	transcript_id "file_1_file_1_jg195.t1"; gene_id "file_1_file_1_jg195";
derer1.05_2	AUGUSTUS	exon	2873966	2874048	.	-	.	transcript_id "file_1_file_1_jg195.t1"; gene_id "file_1_file_1_jg195";
derer1.05_2	AUGUSTUS	intron	2874049	2874540	.	-	.	transcript_id "file_1_file_1_jg195.t1"; gene_id "file_1_file_1_jg195";
derer1.05_2	AUGUSTUS	CDS	2874541	2874766	1	-	0	transcript_id "file_1_file_1_jg195.t1"; gene_id "file_1_file_1_jg195";
derer1.05_2	AUGUSTUS	exon	2874541	2874766	.	-	.	transcript_id "file_1_file_1_jg195.t1"; gene_id "file_1_file_1_jg195";
derer1.05_2	AUGUSTUS	intron	2874767	2874828	.	-	.	transcript_id "file_1_file_1_jg195.t1"; gene_id "file_1_file_1_jg195";
derer1.05_2	AUGUSTUS	CDS	2874829	2874904	1	-	1	transcript_id "file_1_file_1_jg195.t1"; gene_id "file_1_file_1_jg195";
derer1.05_2	AUGUSTUS	exon	2874829	2874904	.	-	.	transcript_id "file_1_file_1_jg195.t1"; gene_id "file_1_file_1_jg195";
derer1.05_2	AUGUSTUS	intron	2874905	2875025	.	-	.	transcript_id "file_1_file_1_jg195.t1"; gene_id "file_1_file_1_jg195";
derer1.05_2	AUGUSTUS	CDS	2875026	2875098	1	-	2	transcript_id "file_1_file_1_jg195.t1"; gene_id "file_1_file_1_jg195";
derer1.05_2	AUGUSTUS	exon	2875026	2875098	.	-	.	transcript_id "file_1_file_1_jg195.t1"; gene_id "file_1_file_1_jg195";
derer1.05_2	AUGUSTUS	intron	2875099	2875156	.	-	.	transcript_id "file_1_file_1_jg195.t1"; gene_id "file_1_file_1_jg195";
derer1.05_2	AUGUSTUS	CDS	2875157	2875442	1	-	0	transcript_id "file_1_file_1_jg195.t1"; gene_id "file_1_file_1_jg195";
derer1.05_2	AUGUSTUS	exon	2875157	2875442	.	-	.	transcript_id "file_1_file_1_jg195.t1"; gene_id "file_1_file_1_jg195";
derer1.05_2	AUGUSTUS	intron	2875443	2875785	.	-	.	transcript_id "file_1_file_1_jg195.t1"; gene_id "file_1_file_1_jg195";
derer1.05_2	AUGUSTUS	CDS	2875786	2876149	1	-	1	transcript_id "file_1_file_1_jg195.t1"; gene_id "file_1_file_1_jg195";
derer1.05_2	AUGUSTUS	exon	2875786	2876149	.	-	.	transcript_id "file_1_file_1_jg195.t1"; gene_id "file_1_file_1_jg195";
derer1.05_2	AUGUSTUS	intron	2876150	2876317	.	-	.	transcript_id "file_1_file_1_jg195.t1"; gene_id "file_1_file_1_jg195";
derer1.05_2	AUGUSTUS	CDS	2876318	2876580	1	-	0	transcript_id "file_1_file_1_jg195.t1"; gene_id "file_1_file_1_jg195";
derer1.05_2	AUGUSTUS	exon	2876318	2876580	.	-	.	transcript_id "file_1_file_1_jg195.t1"; gene_id "file_1_file_1_jg195";
derer1.05_2	AUGUSTUS	intron	2876581	2877196	.	-	.	transcript_id "file_1_file_1_jg195.t1"; gene_id "file_1_file_1_jg195";
derer1.05_2	AUGUSTUS	CDS	2877197	2877335	1	-	1	transcript_id "file_1_file_1_jg195.t1"; gene_id "file_1_file_1_jg195";
derer1.05_2	AUGUSTUS	exon	2877197	2877335	.	-	.	transcript_id "file_1_file_1_jg195.t1"; gene_id "file_1_file_1_jg195";
derer1.05_2	AUGUSTUS	intron	2877336	2877431	.	-	.	transcript_id "file_1_file_1_jg195.t1"; gene_id "file_1_file_1_jg195";
derer1.05_2	AUGUSTUS	CDS	2877432	2877590	1	-	1	transcript_id "file_1_file_1_jg195.t1"; gene_id "file_1_file_1_jg195";
derer1.05_2	AUGUSTUS	exon	2877432	2877590	.	-	.	transcript_id "file_1_file_1_jg195.t1"; gene_id "file_1_file_1_jg195";
derer1.05_2	AUGUSTUS	intron	2877591	2877803	.	-	.	transcript_id "file_1_file_1_jg195.t1"; gene_id "file_1_file_1_jg195";
derer1.05_2	AUGUSTUS	CDS	2877804	2877931	1	-	0	transcript_id "file_1_file_1_jg195.t1"; gene_id "file_1_file_1_jg195";
derer1.05_2	AUGUSTUS	exon	2877804	2877931	.	-	.	transcript_id "file_1_file_1_jg195.t1"; gene_id "file_1_file_1_jg195";
derer1.05_2	AUGUSTUS	intron	2877932	2879359	.	-	.	transcript_id "file_1_file_1_jg195.t1"; gene_id "file_1_file_1_jg195";
derer1.05_2	AUGUSTUS	CDS	2879360	2879471	1	-	1	transcript_id "file_1_file_1_jg195.t1"; gene_id "file_1_file_1_jg195";
derer1.05_2	AUGUSTUS	exon	2879360	2879471	.	-	.	transcript_id "file_1_file_1_jg195.t1"; gene_id "file_1_file_1_jg195";
derer1.05_2	AUGUSTUS	intron	2879472	2879695	.	-	.	transcript_id "file_1_file_1_jg195.t1"; gene_id "file_1_file_1_jg195";
derer1.05_2	AUGUSTUS	CDS	2879696	2879814	1	-	0	transcript_id "file_1_file_1_jg195.t1"; gene_id "file_1_file_1_jg195";
derer1.05_2	AUGUSTUS	exon	2879696	2879814	.	-	.	transcript_id "file_1_file_1_jg195.t1"; gene_id "file_1_file_1_jg195";
derer1.05_2	AUGUSTUS	intron	2879815	2879870	.	-	.	transcript_id "file_1_file_1_jg195.t1"; gene_id "file_1_file_1_jg195";
derer1.05_2	AUGUSTUS	CDS	2879871	2880180	0.8	-	1	transcript_id "file_1_file_1_jg195.t1"; gene_id "file_1_file_1_jg195";
derer1.05_2	AUGUSTUS	exon	2879871	2880180	.	-	.	transcript_id "file_1_file_1_jg195.t1"; gene_id "file_1_file_1_jg195";
derer1.05_2	AUGUSTUS	intron	2880181	2880301	.	-	.	transcript_id "file_1_file_1_jg195.t1"; gene_id "file_1_file_1_jg195";
derer1.05_2	AUGUSTUS	CDS	2880302	2880491	1	-	2	transcript_id "file_1_file_1_jg195.t1"; gene_id "file_1_file_1_jg195";
derer1.05_2	AUGUSTUS	exon	2880302	2880491	.	-	.	transcript_id "file_1_file_1_jg195.t1"; gene_id "file_1_file_1_jg195";
derer1.05_2	AUGUSTUS	intron	2880492	2881195	.	-	.	transcript_id "file_1_file_1_jg195.t1"; gene_id "file_1_file_1_jg195";
derer1.05_2	AUGUSTUS	transcript	2871954	2881484	.	-	.	transcript_id "file_1_file_1_jg195.t1"; gene_id "file_1_file_1_jg195"
derer1.05_2	AUGUSTUS	gene	2871954	2881484	.	-	.	jg195
derer1.05_2	AUGUSTUS	CDS	2881196	2881484	1	-	0	transcript_id "file_1_file_1_jg195.t1"; gene_id "file_1_file_1_jg195";
derer1.05_2	AUGUSTUS	exon	2881196	2881484	.	-	.	transcript_id "file_1_file_1_jg195.t1"; gene_id "file_1_file_1_jg195";
derer1.05_2	AUGUSTUS	start_codon	2881482	2881484	.	-	0	transcript_id "file_1_file_1_jg195.t1"; gene_id "file_1_file_1_jg195";
derer1.05_4	AUGUSTUS	stop_codon	1452270	1452272	.	-	0	transcript_id "file_1_file_1_jg3070.t1"; gene_id "file_1_file_1_jg3070";
derer1.05_4	AUGUSTUS	CDS	1452270	1452422	1	-	0	transcript_id "file_1_file_1_jg3070.t1"; gene_id "file_1_file_1_jg3070";
derer1.05_4	AUGUSTUS	exon	1452270	1452422	.	-	.	transcript_id "file_1_file_1_jg3070.t1"; gene_id "file_1_file_1_jg3070";
derer1.05_4	AUGUSTUS	intron	1452423	1452604	.	-	.	transcript_id "file_1_file_1_jg3070.t1"; gene_id "file_1_file_1_jg3070";
derer1.05_4	AUGUSTUS	CDS	1452605	1453106	1	-	1	transcript_id "file_1_file_1_jg3070.t1"; gene_id "file_1_file_1_jg3070";
derer1.05_4	AUGUSTUS	exon	1452605	1453106	.	-	.	transcript_id "file_1_file_1_jg3070.t1"; gene_id "file_1_file_1_jg3070";
derer1.05_4	AUGUSTUS	intron	1453107	1453168	.	-	.	transcript_id "file_1_file_1_jg3070.t1"; gene_id "file_1_file_1_jg3070";
derer1.05_4	AUGUSTUS	transcript	1452270	1453320	.	-	.	transcript_id "file_1_file_1_jg3070.t1"; gene_id "file_1_file_1_jg3070"
derer1.05_4	AUGUSTUS	gene	1452270	1453320	.	-	.	jg3070
derer1.05_4	AUGUSTUS	CDS	1453169	1453320	1	-	0	transcript_id "file_1_file_1_jg3070.t1"; gene_id "file_1_file_1_jg3070";
derer1.05_4	AUGUSTUS	exon	1453169	1453320	.	-	.	transcript_id "file_1_file_1_jg3070.t1"; gene_id "file_1_file_1_jg3070";
derer1.05_4	AUGUSTUS	start_codon	1453318	1453320	.	-	0	transcript_id "file_1_file_1_jg3070.t1"; gene_id "file_1_file_1_jg3070";
derer1.05_5	AUGUSTUS	start_codon	7373388	7373390	.	+	0	transcript_id "file_1_file_1_jg6071.t1"; gene_id "file_1_file_1_jg6071";
derer1.05_5	AUGUSTUS	CDS	7373388	7373648	0.82	+	0	transcript_id "file_1_file_1_jg6071.t1"; gene_id "file_1_file_1_jg6071";
derer1.05_5	AUGUSTUS	exon	7373388	7373648	.	+	.	transcript_id "file_1_file_1_jg6071.t1"; gene_id "file_1_file_1_jg6071";
derer1.05_5	AUGUSTUS	intron	7373649	7373700	.	+	.	transcript_id "file_1_file_1_jg6071.t1"; gene_id "file_1_file_1_jg6071";
derer1.05_5	AUGUSTUS	CDS	7373701	7373851	0.96	+	0	transcript_id "file_1_file_1_jg6071.t1"; gene_id "file_1_file_1_jg6071";
derer1.05_5	AUGUSTUS	exon	7373701	7373851	.	+	.	transcript_id "file_1_file_1_jg6071.t1"; gene_id "file_1_file_1_jg6071";
derer1.05_5	AUGUSTUS	intron	7373852	7373901	.	+	.	transcript_id "file_1_file_1_jg6071.t1"; gene_id "file_1_file_1_jg6071";
derer1.05_5	AUGUSTUS	CDS	7373902	7373981	1	+	2	transcript_id "file_1_file_1_jg6071.t1"; gene_id "file_1_file_1_jg6071";
derer1.05_5	AUGUSTUS	exon	7373902	7373981	.	+	.	transcript_id "file_1_file_1_jg6071.t1"; gene_id "file_1_file_1_jg6071";
derer1.05_5	AUGUSTUS	intron	7373982	7374038	.	+	.	transcript_id "file_1_file_1_jg6071.t1"; gene_id "file_1_file_1_jg6071";
derer1.05_5	AUGUSTUS	transcript	7373388	7374149	.	+	.	transcript_id "file_1_file_1_jg6071.t1"; gene_id "file_1_file_1_jg6071"
derer1.05_5	AUGUSTUS	gene	7373388	7374149	.	+	.	jg6071
derer1.05_5	AUGUSTUS	CDS	7374039	7374149	0.99	+	0	transcript_id "file_1_file_1_jg6071.t1"; gene_id "file_1_file_1_jg6071";
derer1.05_5	AUGUSTUS	exon	7374039	7374149	.	+	.	transcript_id "file_1_file_1_jg6071.t1"; gene_id "file_1_file_1_jg6071";
derer1.05_5	AUGUSTUS	stop_codon	7374147	7374149	.	+	0	transcript_id "file_1_file_1_jg6071.t1"; gene_id "file_1_file_1_jg6071";
derer1.05_2	AUGUSTUS	start_codon	12238264	12238266	.	+	0	transcript_id "file_1_file_1_jg1361.t1"; gene_id "file_1_file_1_jg1361";
derer1.05_2	AUGUSTUS	CDS	12238264	12239006	1	+	0	transcript_id "file_1_file_1_jg1361.t1"; gene_id "file_1_file_1_jg1361";
derer1.05_2	AUGUSTUS	exon	12238264	12239006	.	+	.	transcript_id "file_1_file_1_jg1361.t1"; gene_id "file_1_file_1_jg1361";
derer1.05_2	AUGUSTUS	intron	12239007	12239057	.	+	.	transcript_id "file_1_file_1_jg1361.t1"; gene_id "file_1_file_1_jg1361";
derer1.05_2	AUGUSTUS	transcript	12238264	12239259	.	+	.	transcript_id "file_1_file_1_jg1361.t1"; gene_id "file_1_file_1_jg1361"
derer1.05_2	AUGUSTUS	gene	12238264	12239259	.	+	.	jg1361
derer1.05_2	AUGUSTUS	CDS	12239058	12239259	1	+	1	transcript_id "file_1_file_1_jg1361.t1"; gene_id "file_1_file_1_jg1361";
derer1.05_2	AUGUSTUS	exon	12239058	12239259	.	+	.	transcript_id "file_1_file_1_jg1361.t1"; gene_id "file_1_file_1_jg1361";
derer1.05_2	AUGUSTUS	stop_codon	12239257	12239259	.	+	0	transcript_id "file_1_file_1_jg1361.t1"; gene_id "file_1_file_1_jg1361";
derer1.05_0	AUGUSTUS	stop_codon	12372418	12372420	.	-	0	transcript_id "file_1_file_1_jg10159.t1"; gene_id "file_1_file_1_jg10159";
derer1.05_0	AUGUSTUS	CDS	12372418	12372714	0.64	-	0	transcript_id "file_1_file_1_jg10159.t1"; gene_id "file_1_file_1_jg10159";
derer1.05_0	AUGUSTUS	exon	12372418	12372714	.	-	.	transcript_id "file_1_file_1_jg10159.t1"; gene_id "file_1_file_1_jg10159";
derer1.05_0	AUGUSTUS	transcript	12372418	12372714	.	-	.	transcript_id "file_1_file_1_jg10159.t1"; gene_id "file_1_file_1_jg10159"
derer1.05_0	AUGUSTUS	gene	12372418	12372714	.	-	.	jg10159
derer1.05_0	AUGUSTUS	start_codon	12372712	12372714	.	-	0	transcript_id "file_1_file_1_jg10159.t1"; gene_id "file_1_file_1_jg10159";
derer1.05_2	AUGUSTUS	stop_codon	2309874	2309876	.	-	0	transcript_id "file_1_file_1_jg170.t1"; gene_id "file_1_file_1_jg170";
derer1.05_2	AUGUSTUS	CDS	2309874	2310031	1	-	2	transcript_id "file_1_file_1_jg170.t1"; gene_id "file_1_file_1_jg170";
derer1.05_2	AUGUSTUS	exon	2309874	2310031	.	-	.	transcript_id "file_1_file_1_jg170.t1"; gene_id "file_1_file_1_jg170";
derer1.05_2	AUGUSTUS	intron	2310032	2312959	.	-	.	transcript_id "file_1_file_1_jg170.t1"; gene_id "file_1_file_1_jg170";
derer1.05_2	AUGUSTUS	CDS	2312960	2313086	1	-	0	transcript_id "file_1_file_1_jg170.t1"; gene_id "file_1_file_1_jg170";
derer1.05_2	AUGUSTUS	exon	2312960	2313086	.	-	.	transcript_id "file_1_file_1_jg170.t1"; gene_id "file_1_file_1_jg170";
derer1.05_2	AUGUSTUS	intron	2313087	2313147	.	-	.	transcript_id "file_1_file_1_jg170.t1"; gene_id "file_1_file_1_jg170";
derer1.05_2	AUGUSTUS	CDS	2313148	2313435	1	-	0	transcript_id "file_1_file_1_jg170.t1"; gene_id "file_1_file_1_jg170";
derer1.05_2	AUGUSTUS	exon	2313148	2313435	.	-	.	transcript_id "file_1_file_1_jg170.t1"; gene_id "file_1_file_1_jg170";
derer1.05_2	AUGUSTUS	intron	2313436	2313493	.	-	.	transcript_id "file_1_file_1_jg170.t1"; gene_id "file_1_file_1_jg170";
derer1.05_2	AUGUSTUS	CDS	2313494	2314888	1	-	0	transcript_id "file_1_file_1_jg170.t1"; gene_id "file_1_file_1_jg170";
derer1.05_2	AUGUSTUS	exon	2313494	2314888	.	-	.	transcript_id "file_1_file_1_jg170.t1"; gene_id "file_1_file_1_jg170";
derer1.05_2	AUGUSTUS	intron	2314889	2314959	.	-	.	transcript_id "file_1_file_1_jg170.t1"; gene_id "file_1_file_1_jg170";
derer1.05_2	AUGUSTUS	transcript	2309874	2315253	.	-	.	transcript_id "file_1_file_1_jg170.t1"; gene_id "file_1_file_1_jg170"
derer1.05_2	AUGUSTUS	gene	2309874	2315253	.	-	.	jg170
derer1.05_2	AUGUSTUS	CDS	2314960	2315253	1	-	0	transcript_id "file_1_file_1_jg170.t1"; gene_id "file_1_file_1_jg170";
derer1.05_2	AUGUSTUS	exon	2314960	2315253	.	-	.	transcript_id "file_1_file_1_jg170.t1"; gene_id "file_1_file_1_jg170";
derer1.05_2	AUGUSTUS	start_codon	2315251	2315253	.	-	0	transcript_id "file_1_file_1_jg170.t1"; gene_id "file_1_file_1_jg170";
derer1.05_3	AUGUSTUS	start_codon	681172	681174	.	+	0	transcript_id "file_1_file_1_jg6580.t1"; gene_id "file_1_file_1_jg6580";
derer1.05_3	AUGUSTUS	CDS	681172	682468	1	+	0	transcript_id "file_1_file_1_jg6580.t1"; gene_id "file_1_file_1_jg6580";
derer1.05_3	AUGUSTUS	exon	681172	682468	.	+	.	transcript_id "file_1_file_1_jg6580.t1"; gene_id "file_1_file_1_jg6580";
derer1.05_3	AUGUSTUS	intron	682469	690700	.	+	.	transcript_id "file_1_file_1_jg6580.t1"; gene_id "file_1_file_1_jg6580";
derer1.05_3	AUGUSTUS	transcript	681172	691656	.	+	.	transcript_id "file_1_file_1_jg6580.t1"; gene_id "file_1_file_1_jg6580"
derer1.05_3	AUGUSTUS	gene	681172	691656	.	+	.	jg6580
derer1.05_3	AUGUSTUS	CDS	690701	691656	1	+	2	transcript_id "file_1_file_1_jg6580.t1"; gene_id "file_1_file_1_jg6580";
derer1.05_3	AUGUSTUS	exon	690701	691656	.	+	.	transcript_id "file_1_file_1_jg6580.t1"; gene_id "file_1_file_1_jg6580";
derer1.05_3	AUGUSTUS	stop_codon	691654	691656	.	+	0	transcript_id "file_1_file_1_jg6580.t1"; gene_id "file_1_file_1_jg6580";
derer1.05_0	AUGUSTUS	stop_codon	12723893	12723895	.	-	0	transcript_id "file_1_file_1_jg10191.t2"; gene_id "file_1_file_1_jg10191";
derer1.05_0	AUGUSTUS	CDS	12723893	12725245	1	-	0	transcript_id "file_1_file_1_jg10191.t2"; gene_id "file_1_file_1_jg10191";
derer1.05_0	AUGUSTUS	exon	12723893	12725245	.	-	.	transcript_id "file_1_file_1_jg10191.t2"; gene_id "file_1_file_1_jg10191";
derer1.05_0	AUGUSTUS	intron	12725246	12726301	.	-	.	transcript_id "file_1_file_1_jg10191.t2"; gene_id "file_1_file_1_jg10191";
derer1.05_0	AUGUSTUS	CDS	12726302	12726413	1	-	1	transcript_id "file_1_file_1_jg10191.t2"; gene_id "file_1_file_1_jg10191";
derer1.05_0	AUGUSTUS	exon	12726302	12726413	.	-	.	transcript_id "file_1_file_1_jg10191.t2"; gene_id "file_1_file_1_jg10191";
derer1.05_0	AUGUSTUS	intron	12726414	12726550	.	-	.	transcript_id "file_1_file_1_jg10191.t2"; gene_id "file_1_file_1_jg10191";
derer1.05_0	AUGUSTUS	transcript	12723893	12726603	.	-	.	transcript_id "file_1_file_1_jg10191.t2"; gene_id "file_1_file_1_jg10191"
derer1.05_0	AUGUSTUS	CDS	12726551	12726603	0.99	-	0	transcript_id "file_1_file_1_jg10191.t2"; gene_id "file_1_file_1_jg10191";
derer1.05_0	AUGUSTUS	exon	12726551	12726603	.	-	.	transcript_id "file_1_file_1_jg10191.t2"; gene_id "file_1_file_1_jg10191";
derer1.05_0	AUGUSTUS	start_codon	12726601	12726603	.	-	0	transcript_id "file_1_file_1_jg10191.t2"; gene_id "file_1_file_1_jg10191";
derer1.05_4	AUGUSTUS	stop_codon	6220651	6220653	.	-	0	transcript_id "file_1_file_1_jg3648.t1"; gene_id "file_1_file_1_jg3648";
derer1.05_4	AUGUSTUS	CDS	6220651	6220805	1	-	2	transcript_id "file_1_file_1_jg3648.t1"; gene_id "file_1_file_1_jg3648";
derer1.05_4	AUGUSTUS	exon	6220651	6220805	.	-	.	transcript_id "file_1_file_1_jg3648.t1"; gene_id "file_1_file_1_jg3648";
derer1.05_4	AUGUSTUS	intron	6220806	6221203	.	-	.	transcript_id "file_1_file_1_jg3648.t1"; gene_id "file_1_file_1_jg3648";
derer1.05_4	AUGUSTUS	CDS	6221204	6221542	1	-	2	transcript_id "file_1_file_1_jg3648.t1"; gene_id "file_1_file_1_jg3648";
derer1.05_4	AUGUSTUS	exon	6221204	6221542	.	-	.	transcript_id "file_1_file_1_jg3648.t1"; gene_id "file_1_file_1_jg3648";
derer1.05_4	AUGUSTUS	intron	6221543	6222191	.	-	.	transcript_id "file_1_file_1_jg3648.t1"; gene_id "file_1_file_1_jg3648";
derer1.05_4	AUGUSTUS	CDS	6222192	6222492	1	-	0	transcript_id "file_1_file_1_jg3648.t1"; gene_id "file_1_file_1_jg3648";
derer1.05_4	AUGUSTUS	exon	6222192	6222492	.	-	.	transcript_id "file_1_file_1_jg3648.t1"; gene_id "file_1_file_1_jg3648";
derer1.05_4	AUGUSTUS	intron	6222493	6222554	.	-	.	transcript_id "file_1_file_1_jg3648.t1"; gene_id "file_1_file_1_jg3648";
derer1.05_4	AUGUSTUS	CDS	6222555	6222985	1	-	2	transcript_id "file_1_file_1_jg3648.t1"; gene_id "file_1_file_1_jg3648";
derer1.05_4	AUGUSTUS	exon	6222555	6222985	.	-	.	transcript_id "file_1_file_1_jg3648.t1"; gene_id "file_1_file_1_jg3648";
derer1.05_4	AUGUSTUS	intron	6222986	6223046	.	-	.	transcript_id "file_1_file_1_jg3648.t1"; gene_id "file_1_file_1_jg3648";
derer1.05_4	AUGUSTUS	CDS	6223047	6223167	1	-	0	transcript_id "file_1_file_1_jg3648.t1"; gene_id "file_1_file_1_jg3648";
derer1.05_4	AUGUSTUS	exon	6223047	6223167	.	-	.	transcript_id "file_1_file_1_jg3648.t1"; gene_id "file_1_file_1_jg3648";
derer1.05_4	AUGUSTUS	intron	6223168	6223225	.	-	.	transcript_id "file_1_file_1_jg3648.t1"; gene_id "file_1_file_1_jg3648";
derer1.05_4	AUGUSTUS	CDS	6223226	6223609	1	-	0	transcript_id "file_1_file_1_jg3648.t1"; gene_id "file_1_file_1_jg3648";
derer1.05_4	AUGUSTUS	exon	6223226	6223609	.	-	.	transcript_id "file_1_file_1_jg3648.t1"; gene_id "file_1_file_1_jg3648";
derer1.05_4	AUGUSTUS	intron	6223610	6223800	.	-	.	transcript_id "file_1_file_1_jg3648.t1"; gene_id "file_1_file_1_jg3648";
derer1.05_4	AUGUSTUS	CDS	6223801	6224159	1	-	2	transcript_id "file_1_file_1_jg3648.t1"; gene_id "file_1_file_1_jg3648";
derer1.05_4	AUGUSTUS	exon	6223801	6224159	.	-	.	transcript_id "file_1_file_1_jg3648.t1"; gene_id "file_1_file_1_jg3648";
derer1.05_4	AUGUSTUS	intron	6224160	6224221	.	-	.	transcript_id "file_1_file_1_jg3648.t1"; gene_id "file_1_file_1_jg3648";
derer1.05_4	AUGUSTUS	CDS	6224222	6224355	1	-	1	transcript_id "file_1_file_1_jg3648.t1"; gene_id "file_1_file_1_jg3648";
derer1.05_4	AUGUSTUS	exon	6224222	6224355	.	-	.	transcript_id "file_1_file_1_jg3648.t1"; gene_id "file_1_file_1_jg3648";
derer1.05_4	AUGUSTUS	intron	6224356	6224416	.	-	.	transcript_id "file_1_file_1_jg3648.t1"; gene_id "file_1_file_1_jg3648";
derer1.05_4	AUGUSTUS	CDS	6224417	6224617	1	-	1	transcript_id "file_1_file_1_jg3648.t1"; gene_id "file_1_file_1_jg3648";
derer1.05_4	AUGUSTUS	exon	6224417	6224617	.	-	.	transcript_id "file_1_file_1_jg3648.t1"; gene_id "file_1_file_1_jg3648";
derer1.05_4	AUGUSTUS	intron	6224618	6224676	.	-	.	transcript_id "file_1_file_1_jg3648.t1"; gene_id "file_1_file_1_jg3648";
derer1.05_4	AUGUSTUS	CDS	6224677	6224936	1	-	0	transcript_id "file_1_file_1_jg3648.t1"; gene_id "file_1_file_1_jg3648";
derer1.05_4	AUGUSTUS	exon	6224677	6224936	.	-	.	transcript_id "file_1_file_1_jg3648.t1"; gene_id "file_1_file_1_jg3648";
derer1.05_4	AUGUSTUS	intron	6224937	6228298	.	-	.	transcript_id "file_1_file_1_jg3648.t1"; gene_id "file_1_file_1_jg3648";
derer1.05_4	AUGUSTUS	transcript	6220651	6229117	.	-	.	transcript_id "file_1_file_1_jg3648.t1"; gene_id "file_1_file_1_jg3648"
derer1.05_4	AUGUSTUS	gene	6220651	6229117	.	-	.	jg3648
derer1.05_4	AUGUSTUS	CDS	6228299	6229117	1	-	0	transcript_id "file_1_file_1_jg3648.t1"; gene_id "file_1_file_1_jg3648";
derer1.05_4	AUGUSTUS	exon	6228299	6229117	.	-	.	transcript_id "file_1_file_1_jg3648.t1"; gene_id "file_1_file_1_jg3648";
derer1.05_4	AUGUSTUS	start_codon	6229115	6229117	.	-	0	transcript_id "file_1_file_1_jg3648.t1"; gene_id "file_1_file_1_jg3648";
derer1.05_3	AUGUSTUS	start_codon	449394	449396	.	+	0	transcript_id "file_1_file_1_jg6564.t1"; gene_id "file_1_file_1_jg6564";
derer1.05_3	AUGUSTUS	CDS	449394	450428	1	+	0	transcript_id "file_1_file_1_jg6564.t1"; gene_id "file_1_file_1_jg6564";
derer1.05_3	AUGUSTUS	exon	449394	450428	.	+	.	transcript_id "file_1_file_1_jg6564.t1"; gene_id "file_1_file_1_jg6564";
derer1.05_3	AUGUSTUS	intron	450429	450506	.	+	.	transcript_id "file_1_file_1_jg6564.t1"; gene_id "file_1_file_1_jg6564";
derer1.05_3	AUGUSTUS	CDS	450507	450609	1	+	0	transcript_id "file_1_file_1_jg6564.t1"; gene_id "file_1_file_1_jg6564";
derer1.05_3	AUGUSTUS	exon	450507	450609	.	+	.	transcript_id "file_1_file_1_jg6564.t1"; gene_id "file_1_file_1_jg6564";
derer1.05_3	AUGUSTUS	intron	450610	450666	.	+	.	transcript_id "file_1_file_1_jg6564.t1"; gene_id "file_1_file_1_jg6564";
derer1.05_3	AUGUSTUS	CDS	450667	450794	1	+	2	transcript_id "file_1_file_1_jg6564.t1"; gene_id "file_1_file_1_jg6564";
derer1.05_3	AUGUSTUS	exon	450667	450794	.	+	.	transcript_id "file_1_file_1_jg6564.t1"; gene_id "file_1_file_1_jg6564";
derer1.05_3	AUGUSTUS	intron	450795	450870	.	+	.	transcript_id "file_1_file_1_jg6564.t1"; gene_id "file_1_file_1_jg6564";
derer1.05_3	AUGUSTUS	CDS	450871	451993	1	+	0	transcript_id "file_1_file_1_jg6564.t1"; gene_id "file_1_file_1_jg6564";
derer1.05_3	AUGUSTUS	exon	450871	451993	.	+	.	transcript_id "file_1_file_1_jg6564.t1"; gene_id "file_1_file_1_jg6564";
derer1.05_3	AUGUSTUS	intron	451994	452073	.	+	.	transcript_id "file_1_file_1_jg6564.t1"; gene_id "file_1_file_1_jg6564";
derer1.05_3	AUGUSTUS	transcript	449394	452552	.	+	.	transcript_id "file_1_file_1_jg6564.t1"; gene_id "file_1_file_1_jg6564"
derer1.05_3	AUGUSTUS	gene	449394	452552	.	+	.	jg6564
derer1.05_3	AUGUSTUS	CDS	452074	452552	1	+	2	transcript_id "file_1_file_1_jg6564.t1"; gene_id "file_1_file_1_jg6564";
derer1.05_3	AUGUSTUS	exon	452074	452552	.	+	.	transcript_id "file_1_file_1_jg6564.t1"; gene_id "file_1_file_1_jg6564";
derer1.05_3	AUGUSTUS	stop_codon	452550	452552	.	+	0	transcript_id "file_1_file_1_jg6564.t1"; gene_id "file_1_file_1_jg6564";
derer1.05_2	AUGUSTUS	stop_codon	20560700	20560702	.	-	0	transcript_id "file_1_file_1_jg2527.t1"; gene_id "file_1_file_1_jg2527";
derer1.05_2	AUGUSTUS	CDS	20560700	20560925	0.96	-	1	transcript_id "file_1_file_1_jg2527.t1"; gene_id "file_1_file_1_jg2527";
derer1.05_2	AUGUSTUS	exon	20560700	20560925	.	-	.	transcript_id "file_1_file_1_jg2527.t1"; gene_id "file_1_file_1_jg2527";
derer1.05_2	AUGUSTUS	intron	20560926	20561035	.	-	.	transcript_id "file_1_file_1_jg2527.t1"; gene_id "file_1_file_1_jg2527";
derer1.05_2	AUGUSTUS	transcript	20560700	20561100	.	-	.	transcript_id "file_1_file_1_jg2527.t1"; gene_id "file_1_file_1_jg2527"
derer1.05_2	AUGUSTUS	gene	20560700	20561100	.	-	.	jg2527
derer1.05_2	AUGUSTUS	CDS	20561036	20561100	0.56	-	0	transcript_id "file_1_file_1_jg2527.t1"; gene_id "file_1_file_1_jg2527";
derer1.05_2	AUGUSTUS	exon	20561036	20561100	.	-	.	transcript_id "file_1_file_1_jg2527.t1"; gene_id "file_1_file_1_jg2527";
derer1.05_2	AUGUSTUS	start_codon	20561098	20561100	.	-	0	transcript_id "file_1_file_1_jg2527.t1"; gene_id "file_1_file_1_jg2527";
derer1.05_5	AUGUSTUS	stop_codon	5759170	5759172	.	-	0	transcript_id "file_1_file_1_jg5823.t1"; gene_id "file_1_file_1_jg5823";
derer1.05_5	AUGUSTUS	CDS	5759170	5759377	1	-	1	transcript_id "file_1_file_1_jg5823.t1"; gene_id "file_1_file_1_jg5823";
derer1.05_5	AUGUSTUS	exon	5759170	5759377	.	-	.	transcript_id "file_1_file_1_jg5823.t1"; gene_id "file_1_file_1_jg5823";
derer1.05_5	AUGUSTUS	intron	5759378	5759437	.	-	.	transcript_id "file_1_file_1_jg5823.t1"; gene_id "file_1_file_1_jg5823";
derer1.05_5	AUGUSTUS	CDS	5759438	5759641	1	-	1	transcript_id "file_1_file_1_jg5823.t1"; gene_id "file_1_file_1_jg5823";
derer1.05_5	AUGUSTUS	exon	5759438	5759641	.	-	.	transcript_id "file_1_file_1_jg5823.t1"; gene_id "file_1_file_1_jg5823";
derer1.05_5	AUGUSTUS	intron	5759642	5759699	.	-	.	transcript_id "file_1_file_1_jg5823.t1"; gene_id "file_1_file_1_jg5823";
derer1.05_5	AUGUSTUS	CDS	5759700	5759768	1	-	1	transcript_id "file_1_file_1_jg5823.t1"; gene_id "file_1_file_1_jg5823";
derer1.05_5	AUGUSTUS	exon	5759700	5759768	.	-	.	transcript_id "file_1_file_1_jg5823.t1"; gene_id "file_1_file_1_jg5823";
derer1.05_5	AUGUSTUS	intron	5759769	5759821	.	-	.	transcript_id "file_1_file_1_jg5823.t1"; gene_id "file_1_file_1_jg5823";
derer1.05_5	AUGUSTUS	CDS	5759822	5760020	1	-	2	transcript_id "file_1_file_1_jg5823.t1"; gene_id "file_1_file_1_jg5823";
derer1.05_5	AUGUSTUS	exon	5759822	5760020	.	-	.	transcript_id "file_1_file_1_jg5823.t1"; gene_id "file_1_file_1_jg5823";
derer1.05_5	AUGUSTUS	intron	5760021	5760076	.	-	.	transcript_id "file_1_file_1_jg5823.t1"; gene_id "file_1_file_1_jg5823";
derer1.05_5	AUGUSTUS	CDS	5760077	5760228	1	-	1	transcript_id "file_1_file_1_jg5823.t1"; gene_id "file_1_file_1_jg5823";
derer1.05_5	AUGUSTUS	exon	5760077	5760228	.	-	.	transcript_id "file_1_file_1_jg5823.t1"; gene_id "file_1_file_1_jg5823";
derer1.05_5	AUGUSTUS	intron	5760229	5760308	.	-	.	transcript_id "file_1_file_1_jg5823.t1"; gene_id "file_1_file_1_jg5823";
derer1.05_5	AUGUSTUS	CDS	5760309	5760854	1	-	1	transcript_id "file_1_file_1_jg5823.t1"; gene_id "file_1_file_1_jg5823";
derer1.05_5	AUGUSTUS	exon	5760309	5760854	.	-	.	transcript_id "file_1_file_1_jg5823.t1"; gene_id "file_1_file_1_jg5823";
derer1.05_5	AUGUSTUS	intron	5760855	5761373	.	-	.	transcript_id "file_1_file_1_jg5823.t1"; gene_id "file_1_file_1_jg5823";
derer1.05_5	AUGUSTUS	transcript	5759170	5761567	.	-	.	transcript_id "file_1_file_1_jg5823.t1"; gene_id "file_1_file_1_jg5823"
derer1.05_5	AUGUSTUS	gene	5759170	5761567	.	-	.	jg5823
derer1.05_5	AUGUSTUS	CDS	5761374	5761567	1	-	0	transcript_id "file_1_file_1_jg5823.t1"; gene_id "file_1_file_1_jg5823";
derer1.05_5	AUGUSTUS	exon	5761374	5761567	.	-	.	transcript_id "file_1_file_1_jg5823.t1"; gene_id "file_1_file_1_jg5823";
derer1.05_5	AUGUSTUS	start_codon	5761565	5761567	.	-	0	transcript_id "file_1_file_1_jg5823.t1"; gene_id "file_1_file_1_jg5823";
derer1.05_4	AUGUSTUS	stop_codon	4813341	4813343	.	-	0	transcript_id "file_1_file_1_jg3494.t1"; gene_id "file_1_file_1_jg3494";
derer1.05_4	AUGUSTUS	CDS	4813341	4813596	1	-	1	transcript_id "file_1_file_1_jg3494.t1"; gene_id "file_1_file_1_jg3494";
derer1.05_4	AUGUSTUS	exon	4813341	4813596	.	-	.	transcript_id "file_1_file_1_jg3494.t1"; gene_id "file_1_file_1_jg3494";
derer1.05_4	AUGUSTUS	intron	4813597	4813669	.	-	.	transcript_id "file_1_file_1_jg3494.t1"; gene_id "file_1_file_1_jg3494";
derer1.05_4	AUGUSTUS	transcript	4813341	4813803	.	-	.	transcript_id "file_1_file_1_jg3494.t1"; gene_id "file_1_file_1_jg3494"
derer1.05_4	AUGUSTUS	gene	4813341	4813803	.	-	.	jg3494
derer1.05_4	AUGUSTUS	CDS	4813670	4813803	1	-	0	transcript_id "file_1_file_1_jg3494.t1"; gene_id "file_1_file_1_jg3494";
derer1.05_4	AUGUSTUS	exon	4813670	4813803	.	-	.	transcript_id "file_1_file_1_jg3494.t1"; gene_id "file_1_file_1_jg3494";
derer1.05_4	AUGUSTUS	start_codon	4813801	4813803	.	-	0	transcript_id "file_1_file_1_jg3494.t1"; gene_id "file_1_file_1_jg3494";
derer1.05_4	AUGUSTUS	stop_codon	14929278	14929280	.	-	0	transcript_id "file_1_file_1_jg4738.t1"; gene_id "file_1_file_1_jg4738";
derer1.05_4	AUGUSTUS	CDS	14929278	14929751	1	-	0	transcript_id "file_1_file_1_jg4738.t1"; gene_id "file_1_file_1_jg4738";
derer1.05_4	AUGUSTUS	exon	14929278	14929751	.	-	.	transcript_id "file_1_file_1_jg4738.t1"; gene_id "file_1_file_1_jg4738";
derer1.05_4	AUGUSTUS	intron	14929752	14930152	.	-	.	transcript_id "file_1_file_1_jg4738.t1"; gene_id "file_1_file_1_jg4738";
derer1.05_4	AUGUSTUS	transcript	14929278	14930329	.	-	.	transcript_id "file_1_file_1_jg4738.t1"; gene_id "file_1_file_1_jg4738"
derer1.05_4	AUGUSTUS	gene	14929278	14930329	.	-	.	jg4738
derer1.05_4	AUGUSTUS	CDS	14930153	14930329	1	-	0	transcript_id "file_1_file_1_jg4738.t1"; gene_id "file_1_file_1_jg4738";
derer1.05_4	AUGUSTUS	exon	14930153	14930329	.	-	.	transcript_id "file_1_file_1_jg4738.t1"; gene_id "file_1_file_1_jg4738";
derer1.05_4	AUGUSTUS	start_codon	14930327	14930329	.	-	0	transcript_id "file_1_file_1_jg4738.t1"; gene_id "file_1_file_1_jg4738";
derer1.05_0	AUGUSTUS	start_codon	5895142	5895144	.	+	0	transcript_id "file_1_file_1_jg9362.t1"; gene_id "file_1_file_1_jg9362";
derer1.05_0	AUGUSTUS	CDS	5895142	5895449	1	+	0	transcript_id "file_1_file_1_jg9362.t1"; gene_id "file_1_file_1_jg9362";
derer1.05_0	AUGUSTUS	exon	5895142	5895449	.	+	.	transcript_id "file_1_file_1_jg9362.t1"; gene_id "file_1_file_1_jg9362";
derer1.05_0	AUGUSTUS	intron	5895450	5895506	.	+	.	transcript_id "file_1_file_1_jg9362.t1"; gene_id "file_1_file_1_jg9362";
derer1.05_0	AUGUSTUS	transcript	5895142	5896605	.	+	.	transcript_id "file_1_file_1_jg9362.t1"; gene_id "file_1_file_1_jg9362"
derer1.05_0	AUGUSTUS	gene	5895142	5896605	.	+	.	jg9362
derer1.05_0	AUGUSTUS	CDS	5895507	5896605	1	+	1	transcript_id "file_1_file_1_jg9362.t1"; gene_id "file_1_file_1_jg9362";
derer1.05_0	AUGUSTUS	exon	5895507	5896605	.	+	.	transcript_id "file_1_file_1_jg9362.t1"; gene_id "file_1_file_1_jg9362";
derer1.05_0	AUGUSTUS	stop_codon	5896603	5896605	.	+	0	transcript_id "file_1_file_1_jg9362.t1"; gene_id "file_1_file_1_jg9362";
derer1.05_0	GeneMark.hmm	start_codon	12727845	12727847	.	+	0	gene_id "file_1_file_2_1610_g"; transcript_id "file_1_file_2_1610_t"; count "file_1_file_2_1_1";
derer1.05_0	GeneMark.hmm	CDS	12727845	12727886	.	+	0	gene_id "file_1_file_2_1610_g"; transcript_id "file_1_file_2_1610_t"; evidence "file_1_file_2_0_1"; cds_type "file_1_file_2_Initial"; count "file_1_file_2_1_5"; anchored "file_1_file_2_1_1";
derer1.05_0	GeneMark.hmm	exon	12727845	12727886	0	+	.	gene_id "file_1_file_2_1610_g"; transcript_id "file_1_file_2_1610_t"; evidence "file_1_file_2_0_1"; cds_type "file_1_file_2_Initial"; count "file_1_file_2_1_5"; anchored "file_1_file_2_1_1";
derer1.05_0	GeneMark.hmm	CDS	12727945	12728186	.	+	0	gene_id "file_1_file_2_1610_g"; transcript_id "file_1_file_2_1610_t"; evidence "file_1_file_2_1_1"; cds_type "file_1_file_2_Internal"; count "file_1_file_2_2_5"; anchored "file_1_file_2_1_1";
derer1.05_0	GeneMark.hmm	exon	12727945	12728186	0	+	.	gene_id "file_1_file_2_1610_g"; transcript_id "file_1_file_2_1610_t"; evidence "file_1_file_2_1_1"; cds_type "file_1_file_2_Internal"; count "file_1_file_2_2_5"; anchored "file_1_file_2_1_1";
derer1.05_0	GeneMark.hmm	CDS	12728240	12728263	.	+	1	gene_id "file_1_file_2_1610_g"; transcript_id "file_1_file_2_1610_t"; evidence "file_1_file_2_1_1"; cds_type "file_1_file_2_Internal"; count "file_1_file_2_3_5"; anchored "file_1_file_2_1_1";
derer1.05_0	GeneMark.hmm	exon	12728240	12728263	0	+	.	gene_id "file_1_file_2_1610_g"; transcript_id "file_1_file_2_1610_t"; evidence "file_1_file_2_1_1"; cds_type "file_1_file_2_Internal"; count "file_1_file_2_3_5"; anchored "file_1_file_2_1_1";
derer1.05_0	GeneMark.hmm	CDS	12728322	12728444	.	+	1	gene_id "file_1_file_2_1610_g"; transcript_id "file_1_file_2_1610_t"; evidence "file_1_file_2_1_1"; cds_type "file_1_file_2_Internal"; count "file_1_file_2_4_5"; anchored "file_1_file_2_1_1";
derer1.05_0	GeneMark.hmm	exon	12728322	12728444	0	+	.	gene_id "file_1_file_2_1610_g"; transcript_id "file_1_file_2_1610_t"; evidence "file_1_file_2_1_1"; cds_type "file_1_file_2_Internal"; count "file_1_file_2_4_5"; anchored "file_1_file_2_1_1";
derer1.05_0	GeneMark.hmm	CDS	12728498	12728759	.	+	1	gene_id "file_1_file_2_1610_g"; transcript_id "file_1_file_2_1610_t"; evidence "file_1_file_2_1_1"; cds_type "file_1_file_2_Terminal"; count "file_1_file_2_5_5"; anchored "file_1_file_2_1_1";
derer1.05_0	GeneMark.hmm	exon	12728498	12728759	0	+	.	gene_id "file_1_file_2_1610_g"; transcript_id "file_1_file_2_1610_t"; evidence "file_1_file_2_1_1"; cds_type "file_1_file_2_Terminal"; count "file_1_file_2_5_5"; anchored "file_1_file_2_1_1";
derer1.05_0	GeneMark.hmm	stop_codon	12728757	12728759	.	+	0	gene_id "file_1_file_2_1610_g"; transcript_id "file_1_file_2_1610_t"; count "file_1_file_2_1_1";
derer1.05_0	AUGUSTUS	stop_codon	21676863	21676865	.	-	0	transcript_id "file_1_file_1_jg11346.t1"; gene_id "file_1_file_1_jg11346";
derer1.05_0	AUGUSTUS	CDS	21676863	21676913	1	-	0	transcript_id "file_1_file_1_jg11346.t1"; gene_id "file_1_file_1_jg11346";
derer1.05_0	AUGUSTUS	exon	21676863	21676913	.	-	.	transcript_id "file_1_file_1_jg11346.t1"; gene_id "file_1_file_1_jg11346";
derer1.05_0	AUGUSTUS	intron	21676914	21676971	.	-	.	transcript_id "file_1_file_1_jg11346.t1"; gene_id "file_1_file_1_jg11346";
derer1.05_0	AUGUSTUS	CDS	21676972	21677009	0.37	-	2	transcript_id "file_1_file_1_jg11346.t1"; gene_id "file_1_file_1_jg11346";
derer1.05_0	AUGUSTUS	exon	21676972	21677009	.	-	.	transcript_id "file_1_file_1_jg11346.t1"; gene_id "file_1_file_1_jg11346";
derer1.05_0	AUGUSTUS	intron	21677010	21677897	.	-	.	transcript_id "file_1_file_1_jg11346.t1"; gene_id "file_1_file_1_jg11346";
derer1.05_0	AUGUSTUS	CDS	21677898	21677970	0.39	-	0	transcript_id "file_1_file_1_jg11346.t1"; gene_id "file_1_file_1_jg11346";
derer1.05_0	AUGUSTUS	exon	21677898	21677970	.	-	.	transcript_id "file_1_file_1_jg11346.t1"; gene_id "file_1_file_1_jg11346";
derer1.05_0	AUGUSTUS	intron	21677971	21688771	.	-	.	transcript_id "file_1_file_1_jg11346.t1"; gene_id "file_1_file_1_jg11346";
derer1.05_0	AUGUSTUS	transcript	21676863	21688918	.	-	.	transcript_id "file_1_file_1_jg11346.t1"; gene_id "file_1_file_1_jg11346"
derer1.05_0	AUGUSTUS	gene	21676863	21688918	.	-	.	jg11346
derer1.05_0	AUGUSTUS	CDS	21688772	21688918	0.47	-	0	transcript_id "file_1_file_1_jg11346.t1"; gene_id "file_1_file_1_jg11346";
derer1.05_0	AUGUSTUS	exon	21688772	21688918	.	-	.	transcript_id "file_1_file_1_jg11346.t1"; gene_id "file_1_file_1_jg11346";
derer1.05_0	AUGUSTUS	start_codon	21688916	21688918	.	-	0	transcript_id "file_1_file_1_jg11346.t1"; gene_id "file_1_file_1_jg11346";
derer1.05_3	AUGUSTUS	stop_codon	16874430	16874432	.	-	0	transcript_id "file_1_file_1_jg8453.t1"; gene_id "file_1_file_1_jg8453";
derer1.05_3	AUGUSTUS	CDS	16874430	16875188	1	-	0	transcript_id "file_1_file_1_jg8453.t1"; gene_id "file_1_file_1_jg8453";
derer1.05_3	AUGUSTUS	exon	16874430	16875188	.	-	.	transcript_id "file_1_file_1_jg8453.t1"; gene_id "file_1_file_1_jg8453";
derer1.05_3	AUGUSTUS	intron	16875189	16875255	.	-	.	transcript_id "file_1_file_1_jg8453.t1"; gene_id "file_1_file_1_jg8453";
derer1.05_3	AUGUSTUS	CDS	16875256	16875547	1	-	1	transcript_id "file_1_file_1_jg8453.t1"; gene_id "file_1_file_1_jg8453";
derer1.05_3	AUGUSTUS	exon	16875256	16875547	.	-	.	transcript_id "file_1_file_1_jg8453.t1"; gene_id "file_1_file_1_jg8453";
derer1.05_3	AUGUSTUS	intron	16875548	16875616	.	-	.	transcript_id "file_1_file_1_jg8453.t1"; gene_id "file_1_file_1_jg8453";
derer1.05_3	AUGUSTUS	transcript	16874430	16878315	.	-	.	transcript_id "file_1_file_1_jg8453.t1"; gene_id "file_1_file_1_jg8453"
derer1.05_3	AUGUSTUS	gene	16874430	16878315	.	-	.	jg8453
derer1.05_3	AUGUSTUS	CDS	16875617	16878315	1	-	0	transcript_id "file_1_file_1_jg8453.t1"; gene_id "file_1_file_1_jg8453";
derer1.05_3	AUGUSTUS	exon	16875617	16878315	.	-	.	transcript_id "file_1_file_1_jg8453.t1"; gene_id "file_1_file_1_jg8453";
derer1.05_3	AUGUSTUS	start_codon	16878313	16878315	.	-	0	transcript_id "file_1_file_1_jg8453.t1"; gene_id "file_1_file_1_jg8453";
derer1.05_5	GeneMark.hmm	stop_codon	3072213	3072215	.	-	0	gene_id "file_1_file_2_14192_g"; transcript_id "file_1_file_2_14192_t"; count "file_1_file_2_1_1";
derer1.05_5	GeneMark.hmm	CDS	3072213	3072228	.	-	1	gene_id "file_1_file_2_14192_g"; transcript_id "file_1_file_2_14192_t"; evidence "file_1_file_2_0_1"; cds_type "file_1_file_2_Terminal"; count "file_1_file_2_5_5"; anchored "file_1_file_2_0_1";
derer1.05_5	GeneMark.hmm	exon	3072213	3072228	0	-	.	gene_id "file_1_file_2_14192_g"; transcript_id "file_1_file_2_14192_t"; evidence "file_1_file_2_0_1"; cds_type "file_1_file_2_Terminal"; count "file_1_file_2_5_5"; anchored "file_1_file_2_0_1";
derer1.05_5	GeneMark.hmm	CDS	3072648	3072805	.	-	0	gene_id "file_1_file_2_14192_g"; transcript_id "file_1_file_2_14192_t"; evidence "file_1_file_2_1_1"; cds_type "file_1_file_2_Internal"; count "file_1_file_2_4_5"; anchored "file_1_file_2_1_1";
derer1.05_5	GeneMark.hmm	exon	3072648	3072805	0	-	.	gene_id "file_1_file_2_14192_g"; transcript_id "file_1_file_2_14192_t"; evidence "file_1_file_2_1_1"; cds_type "file_1_file_2_Internal"; count "file_1_file_2_4_5"; anchored "file_1_file_2_1_1";
derer1.05_5	GeneMark.hmm	CDS	3073559	3073687	.	-	0	gene_id "file_1_file_2_14192_g"; transcript_id "file_1_file_2_14192_t"; evidence "file_1_file_2_1_1"; cds_type "file_1_file_2_Internal"; count "file_1_file_2_3_5"; anchored "file_1_file_2_1_1";
derer1.05_5	GeneMark.hmm	exon	3073559	3073687	0	-	.	gene_id "file_1_file_2_14192_g"; transcript_id "file_1_file_2_14192_t"; evidence "file_1_file_2_1_1"; cds_type "file_1_file_2_Internal"; count "file_1_file_2_3_5"; anchored "file_1_file_2_1_1";
derer1.05_5	GeneMark.hmm	CDS	3073761	3073937	.	-	0	gene_id "file_1_file_2_14192_g"; transcript_id "file_1_file_2_14192_t"; evidence "file_1_file_2_1_1"; cds_type "file_1_file_2_Internal"; count "file_1_file_2_2_5"; anchored "file_1_file_2_1_1";
derer1.05_5	GeneMark.hmm	exon	3073761	3073937	0	-	.	gene_id "file_1_file_2_14192_g"; transcript_id "file_1_file_2_14192_t"; evidence "file_1_file_2_1_1"; cds_type "file_1_file_2_Internal"; count "file_1_file_2_2_5"; anchored "file_1_file_2_1_1";
derer1.05_5	GeneMark.hmm	CDS	3074267	3074383	.	-	0	gene_id "file_1_file_2_14192_g"; transcript_id "file_1_file_2_14192_t"; evidence "file_1_file_2_1_1"; cds_type "file_1_file_2_Initial"; count "file_1_file_2_1_5"; anchored "file_1_file_2_1_1";
derer1.05_5	GeneMark.hmm	exon	3074267	3074383	0	-	.	gene_id "file_1_file_2_14192_g"; transcript_id "file_1_file_2_14192_t"; evidence "file_1_file_2_1_1"; cds_type "file_1_file_2_Initial"; count "file_1_file_2_1_5"; anchored "file_1_file_2_1_1";
derer1.05_5	GeneMark.hmm	start_codon	3074381	3074383	.	-	0	gene_id "file_1_file_2_14192_g"; transcript_id "file_1_file_2_14192_t"; count "file_1_file_2_1_1";
derer1.05_2	AUGUSTUS	stop_codon	8002466	8002468	.	-	0	transcript_id "file_1_file_1_jg802.t1"; gene_id "file_1_file_1_jg802";
derer1.05_2	AUGUSTUS	CDS	8002466	8002664	1	-	1	transcript_id "file_1_file_1_jg802.t1"; gene_id "file_1_file_1_jg802";
derer1.05_2	AUGUSTUS	exon	8002466	8002664	.	-	.	transcript_id "file_1_file_1_jg802.t1"; gene_id "file_1_file_1_jg802";
derer1.05_2	AUGUSTUS	intron	8002665	8002735	.	-	.	transcript_id "file_1_file_1_jg802.t1"; gene_id "file_1_file_1_jg802";
derer1.05_2	AUGUSTUS	CDS	8002736	8002988	1	-	2	transcript_id "file_1_file_1_jg802.t1"; gene_id "file_1_file_1_jg802";
derer1.05_2	AUGUSTUS	exon	8002736	8002988	.	-	.	transcript_id "file_1_file_1_jg802.t1"; gene_id "file_1_file_1_jg802";
derer1.05_2	AUGUSTUS	intron	8002989	8003066	.	-	.	transcript_id "file_1_file_1_jg802.t1"; gene_id "file_1_file_1_jg802";
derer1.05_2	AUGUSTUS	CDS	8003067	8003700	1	-	0	transcript_id "file_1_file_1_jg802.t1"; gene_id "file_1_file_1_jg802";
derer1.05_2	AUGUSTUS	exon	8003067	8003700	.	-	.	transcript_id "file_1_file_1_jg802.t1"; gene_id "file_1_file_1_jg802";
derer1.05_2	AUGUSTUS	intron	8003701	8003759	.	-	.	transcript_id "file_1_file_1_jg802.t1"; gene_id "file_1_file_1_jg802";
derer1.05_2	AUGUSTUS	CDS	8003760	8004254	1	-	0	transcript_id "file_1_file_1_jg802.t1"; gene_id "file_1_file_1_jg802";
derer1.05_2	AUGUSTUS	exon	8003760	8004254	.	-	.	transcript_id "file_1_file_1_jg802.t1"; gene_id "file_1_file_1_jg802";
derer1.05_2	AUGUSTUS	intron	8004255	8004334	.	-	.	transcript_id "file_1_file_1_jg802.t1"; gene_id "file_1_file_1_jg802";
derer1.05_2	AUGUSTUS	CDS	8004335	8004470	1	-	1	transcript_id "file_1_file_1_jg802.t1"; gene_id "file_1_file_1_jg802";
derer1.05_2	AUGUSTUS	exon	8004335	8004470	.	-	.	transcript_id "file_1_file_1_jg802.t1"; gene_id "file_1_file_1_jg802";
derer1.05_2	AUGUSTUS	intron	8004471	8004521	.	-	.	transcript_id "file_1_file_1_jg802.t1"; gene_id "file_1_file_1_jg802";
derer1.05_2	AUGUSTUS	transcript	8002466	8004877	.	-	.	transcript_id "file_1_file_1_jg802.t1"; gene_id "file_1_file_1_jg802"
derer1.05_2	AUGUSTUS	gene	8002466	8004877	.	-	.	jg802
derer1.05_2	AUGUSTUS	CDS	8004522	8004877	1	-	0	transcript_id "file_1_file_1_jg802.t1"; gene_id "file_1_file_1_jg802";
derer1.05_2	AUGUSTUS	exon	8004522	8004877	.	-	.	transcript_id "file_1_file_1_jg802.t1"; gene_id "file_1_file_1_jg802";
derer1.05_2	AUGUSTUS	start_codon	8004875	8004877	.	-	0	transcript_id "file_1_file_1_jg802.t1"; gene_id "file_1_file_1_jg802";
derer1.05_3	AUGUSTUS	stop_codon	13672332	13672334	.	-	0	transcript_id "file_1_file_1_jg8115.t1"; gene_id "file_1_file_1_jg8115";
derer1.05_3	AUGUSTUS	CDS	13672332	13674044	1	-	0	transcript_id "file_1_file_1_jg8115.t1"; gene_id "file_1_file_1_jg8115";
derer1.05_3	AUGUSTUS	exon	13672332	13674044	.	-	.	transcript_id "file_1_file_1_jg8115.t1"; gene_id "file_1_file_1_jg8115";
derer1.05_3	AUGUSTUS	transcript	13672332	13674044	.	-	.	transcript_id "file_1_file_1_jg8115.t1"; gene_id "file_1_file_1_jg8115"
derer1.05_3	AUGUSTUS	gene	13672332	13674044	.	-	.	jg8115
derer1.05_3	AUGUSTUS	start_codon	13674042	13674044	.	-	0	transcript_id "file_1_file_1_jg8115.t1"; gene_id "file_1_file_1_jg8115";
derer1.05_4	AUGUSTUS	stop_codon	7581042	7581044	.	-	0	transcript_id "file_1_file_1_jg3814.t1"; gene_id "file_1_file_1_jg3814";
derer1.05_4	AUGUSTUS	CDS	7581042	7581581	1	-	0	transcript_id "file_1_file_1_jg3814.t1"; gene_id "file_1_file_1_jg3814";
derer1.05_4	AUGUSTUS	exon	7581042	7581581	.	-	.	transcript_id "file_1_file_1_jg3814.t1"; gene_id "file_1_file_1_jg3814";
derer1.05_4	AUGUSTUS	intron	7581582	7581643	.	-	.	transcript_id "file_1_file_1_jg3814.t1"; gene_id "file_1_file_1_jg3814";
derer1.05_4	AUGUSTUS	CDS	7581644	7581840	1	-	2	transcript_id "file_1_file_1_jg3814.t1"; gene_id "file_1_file_1_jg3814";
derer1.05_4	AUGUSTUS	exon	7581644	7581840	.	-	.	transcript_id "file_1_file_1_jg3814.t1"; gene_id "file_1_file_1_jg3814";
derer1.05_4	AUGUSTUS	intron	7581841	7582641	.	-	.	transcript_id "file_1_file_1_jg3814.t1"; gene_id "file_1_file_1_jg3814";
derer1.05_4	AUGUSTUS	CDS	7582642	7582849	1	-	0	transcript_id "file_1_file_1_jg3814.t1"; gene_id "file_1_file_1_jg3814";
derer1.05_4	AUGUSTUS	exon	7582642	7582849	.	-	.	transcript_id "file_1_file_1_jg3814.t1"; gene_id "file_1_file_1_jg3814";
derer1.05_4	AUGUSTUS	intron	7582850	7583019	.	-	.	transcript_id "file_1_file_1_jg3814.t1"; gene_id "file_1_file_1_jg3814";
derer1.05_4	AUGUSTUS	transcript	7581042	7583085	.	-	.	transcript_id "file_1_file_1_jg3814.t1"; gene_id "file_1_file_1_jg3814"
derer1.05_4	AUGUSTUS	gene	7581042	7583085	.	-	.	jg3814
derer1.05_4	AUGUSTUS	CDS	7583020	7583085	1	-	0	transcript_id "file_1_file_1_jg3814.t1"; gene_id "file_1_file_1_jg3814";
derer1.05_4	AUGUSTUS	exon	7583020	7583085	.	-	.	transcript_id "file_1_file_1_jg3814.t1"; gene_id "file_1_file_1_jg3814";
derer1.05_4	AUGUSTUS	start_codon	7583083	7583085	.	-	0	transcript_id "file_1_file_1_jg3814.t1"; gene_id "file_1_file_1_jg3814";
derer1.05_0	AUGUSTUS	start_codon	17103324	17103326	.	+	0	transcript_id "file_1_file_1_jg10748.t1"; gene_id "file_1_file_1_jg10748";
derer1.05_0	AUGUSTUS	CDS	17103324	17103596	1	+	0	transcript_id "file_1_file_1_jg10748.t1"; gene_id "file_1_file_1_jg10748";
derer1.05_0	AUGUSTUS	exon	17103324	17103596	.	+	.	transcript_id "file_1_file_1_jg10748.t1"; gene_id "file_1_file_1_jg10748";
derer1.05_0	AUGUSTUS	intron	17103597	17103662	.	+	.	transcript_id "file_1_file_1_jg10748.t1"; gene_id "file_1_file_1_jg10748";
derer1.05_0	AUGUSTUS	CDS	17103663	17103852	1	+	0	transcript_id "file_1_file_1_jg10748.t1"; gene_id "file_1_file_1_jg10748";
derer1.05_0	AUGUSTUS	exon	17103663	17103852	.	+	.	transcript_id "file_1_file_1_jg10748.t1"; gene_id "file_1_file_1_jg10748";
derer1.05_0	AUGUSTUS	intron	17103853	17103909	.	+	.	transcript_id "file_1_file_1_jg10748.t1"; gene_id "file_1_file_1_jg10748";
derer1.05_0	AUGUSTUS	CDS	17103910	17104113	1	+	2	transcript_id "file_1_file_1_jg10748.t1"; gene_id "file_1_file_1_jg10748";
derer1.05_0	AUGUSTUS	exon	17103910	17104113	.	+	.	transcript_id "file_1_file_1_jg10748.t1"; gene_id "file_1_file_1_jg10748";
derer1.05_0	AUGUSTUS	intron	17104114	17104173	.	+	.	transcript_id "file_1_file_1_jg10748.t1"; gene_id "file_1_file_1_jg10748";
derer1.05_0	AUGUSTUS	CDS	17104174	17104573	1	+	2	transcript_id "file_1_file_1_jg10748.t1"; gene_id "file_1_file_1_jg10748";
derer1.05_0	AUGUSTUS	exon	17104174	17104573	.	+	.	transcript_id "file_1_file_1_jg10748.t1"; gene_id "file_1_file_1_jg10748";
derer1.05_0	AUGUSTUS	intron	17104574	17104633	.	+	.	transcript_id "file_1_file_1_jg10748.t1"; gene_id "file_1_file_1_jg10748";
derer1.05_0	AUGUSTUS	transcript	17103324	17104775	.	+	.	transcript_id "file_1_file_1_jg10748.t1"; gene_id "file_1_file_1_jg10748"
derer1.05_0	AUGUSTUS	gene	17103324	17104775	.	+	.	jg10748
derer1.05_0	AUGUSTUS	CDS	17104634	17104775	1	+	1	transcript_id "file_1_file_1_jg10748.t1"; gene_id "file_1_file_1_jg10748";
derer1.05_0	AUGUSTUS	exon	17104634	17104775	.	+	.	transcript_id "file_1_file_1_jg10748.t1"; gene_id "file_1_file_1_jg10748";
derer1.05_0	AUGUSTUS	stop_codon	17104773	17104775	.	+	0	transcript_id "file_1_file_1_jg10748.t1"; gene_id "file_1_file_1_jg10748";
derer1.05_4	AUGUSTUS	stop_codon	3658027	3658029	.	-	0	transcript_id "file_1_file_1_jg3353.t1"; gene_id "file_1_file_1_jg3353";
derer1.05_4	AUGUSTUS	CDS	3658027	3659168	1	-	2	transcript_id "file_1_file_1_jg3353.t1"; gene_id "file_1_file_1_jg3353";
derer1.05_4	AUGUSTUS	exon	3658027	3659168	.	-	.	transcript_id "file_1_file_1_jg3353.t1"; gene_id "file_1_file_1_jg3353";
derer1.05_4	AUGUSTUS	intron	3659169	3659289	.	-	.	transcript_id "file_1_file_1_jg3353.t1"; gene_id "file_1_file_1_jg3353";
derer1.05_4	AUGUSTUS	CDS	3659290	3659402	1	-	1	transcript_id "file_1_file_1_jg3353.t1"; gene_id "file_1_file_1_jg3353";
derer1.05_4	AUGUSTUS	exon	3659290	3659402	.	-	.	transcript_id "file_1_file_1_jg3353.t1"; gene_id "file_1_file_1_jg3353";
derer1.05_4	AUGUSTUS	intron	3659403	3659579	.	-	.	transcript_id "file_1_file_1_jg3353.t1"; gene_id "file_1_file_1_jg3353";
derer1.05_4	AUGUSTUS	CDS	3659580	3659731	1	-	0	transcript_id "file_1_file_1_jg3353.t1"; gene_id "file_1_file_1_jg3353";
derer1.05_4	AUGUSTUS	exon	3659580	3659731	.	-	.	transcript_id "file_1_file_1_jg3353.t1"; gene_id "file_1_file_1_jg3353";
derer1.05_4	AUGUSTUS	intron	3659732	3659979	.	-	.	transcript_id "file_1_file_1_jg3353.t1"; gene_id "file_1_file_1_jg3353";
derer1.05_4	AUGUSTUS	CDS	3659980	3660118	1	-	1	transcript_id "file_1_file_1_jg3353.t1"; gene_id "file_1_file_1_jg3353";
derer1.05_4	AUGUSTUS	exon	3659980	3660118	.	-	.	transcript_id "file_1_file_1_jg3353.t1"; gene_id "file_1_file_1_jg3353";
derer1.05_4	AUGUSTUS	intron	3660119	3661783	.	-	.	transcript_id "file_1_file_1_jg3353.t1"; gene_id "file_1_file_1_jg3353";
derer1.05_4	AUGUSTUS	CDS	3661784	3661996	1	-	1	transcript_id "file_1_file_1_jg3353.t1"; gene_id "file_1_file_1_jg3353";
derer1.05_4	AUGUSTUS	exon	3661784	3661996	.	-	.	transcript_id "file_1_file_1_jg3353.t1"; gene_id "file_1_file_1_jg3353";
derer1.05_4	AUGUSTUS	intron	3661997	3663945	.	-	.	transcript_id "file_1_file_1_jg3353.t1"; gene_id "file_1_file_1_jg3353";
derer1.05_4	AUGUSTUS	CDS	3663946	3663982	1	-	2	transcript_id "file_1_file_1_jg3353.t1"; gene_id "file_1_file_1_jg3353";
derer1.05_4	AUGUSTUS	exon	3663946	3663982	.	-	.	transcript_id "file_1_file_1_jg3353.t1"; gene_id "file_1_file_1_jg3353";
derer1.05_4	AUGUSTUS	intron	3663983	3664549	.	-	.	transcript_id "file_1_file_1_jg3353.t1"; gene_id "file_1_file_1_jg3353";
derer1.05_4	AUGUSTUS	CDS	3664550	3664942	1	-	2	transcript_id "file_1_file_1_jg3353.t1"; gene_id "file_1_file_1_jg3353";
derer1.05_4	AUGUSTUS	exon	3664550	3664942	.	-	.	transcript_id "file_1_file_1_jg3353.t1"; gene_id "file_1_file_1_jg3353";
derer1.05_4	AUGUSTUS	intron	3664943	3665580	.	-	.	transcript_id "file_1_file_1_jg3353.t1"; gene_id "file_1_file_1_jg3353";
derer1.05_4	AUGUSTUS	CDS	3665581	3665778	1	-	2	transcript_id "file_1_file_1_jg3353.t1"; gene_id "file_1_file_1_jg3353";
derer1.05_4	AUGUSTUS	exon	3665581	3665778	.	-	.	transcript_id "file_1_file_1_jg3353.t1"; gene_id "file_1_file_1_jg3353";
derer1.05_4	AUGUSTUS	intron	3665779	3666669	.	-	.	transcript_id "file_1_file_1_jg3353.t1"; gene_id "file_1_file_1_jg3353";
derer1.05_4	AUGUSTUS	CDS	3666670	3666945	1	-	2	transcript_id "file_1_file_1_jg3353.t1"; gene_id "file_1_file_1_jg3353";
derer1.05_4	AUGUSTUS	exon	3666670	3666945	.	-	.	transcript_id "file_1_file_1_jg3353.t1"; gene_id "file_1_file_1_jg3353";
derer1.05_4	AUGUSTUS	intron	3666946	3682568	.	-	.	transcript_id "file_1_file_1_jg3353.t1"; gene_id "file_1_file_1_jg3353";
derer1.05_4	AUGUSTUS	CDS	3682569	3682732	1	-	1	transcript_id "file_1_file_1_jg3353.t1"; gene_id "file_1_file_1_jg3353";
derer1.05_4	AUGUSTUS	exon	3682569	3682732	.	-	.	transcript_id "file_1_file_1_jg3353.t1"; gene_id "file_1_file_1_jg3353";
derer1.05_4	AUGUSTUS	intron	3682733	3690241	.	-	.	transcript_id "file_1_file_1_jg3353.t1"; gene_id "file_1_file_1_jg3353";
derer1.05_4	AUGUSTUS	transcript	3658027	3690891	.	-	.	transcript_id "file_1_file_1_jg3353.t1"; gene_id "file_1_file_1_jg3353"
derer1.05_4	AUGUSTUS	gene	3658027	3690891	.	-	.	jg3353
derer1.05_4	AUGUSTUS	CDS	3690242	3690891	1	-	0	transcript_id "file_1_file_1_jg3353.t1"; gene_id "file_1_file_1_jg3353";
derer1.05_4	AUGUSTUS	exon	3690242	3690891	.	-	.	transcript_id "file_1_file_1_jg3353.t1"; gene_id "file_1_file_1_jg3353";
derer1.05_4	AUGUSTUS	start_codon	3690889	3690891	.	-	0	transcript_id "file_1_file_1_jg3353.t1"; gene_id "file_1_file_1_jg3353";
derer1.05_5	AUGUSTUS	start_codon	2583744	2583746	.	+	0	transcript_id "file_1_file_1_jg5489.t1"; gene_id "file_1_file_1_jg5489";
derer1.05_5	AUGUSTUS	CDS	2583744	2584118	1	+	0	transcript_id "file_1_file_1_jg5489.t1"; gene_id "file_1_file_1_jg5489";
derer1.05_5	AUGUSTUS	exon	2583744	2584118	.	+	.	transcript_id "file_1_file_1_jg5489.t1"; gene_id "file_1_file_1_jg5489";
derer1.05_5	AUGUSTUS	intron	2584119	2584286	.	+	.	transcript_id "file_1_file_1_jg5489.t1"; gene_id "file_1_file_1_jg5489";
derer1.05_5	AUGUSTUS	transcript	2583744	2584508	.	+	.	transcript_id "file_1_file_1_jg5489.t1"; gene_id "file_1_file_1_jg5489"
derer1.05_5	AUGUSTUS	gene	2583744	2584508	.	+	.	jg5489
derer1.05_5	AUGUSTUS	CDS	2584287	2584508	1	+	0	transcript_id "file_1_file_1_jg5489.t1"; gene_id "file_1_file_1_jg5489";
derer1.05_5	AUGUSTUS	exon	2584287	2584508	.	+	.	transcript_id "file_1_file_1_jg5489.t1"; gene_id "file_1_file_1_jg5489";
derer1.05_5	AUGUSTUS	stop_codon	2584506	2584508	.	+	0	transcript_id "file_1_file_1_jg5489.t1"; gene_id "file_1_file_1_jg5489";
derer1.05_0	AUGUSTUS	start_codon	5798950	5798952	.	+	0	transcript_id "file_1_file_1_jg9347.t3"; gene_id "file_1_file_1_jg9347";
derer1.05_0	AUGUSTUS	CDS	5798950	5799068	0.97	+	0	transcript_id "file_1_file_1_jg9347.t3"; gene_id "file_1_file_1_jg9347";
derer1.05_0	AUGUSTUS	exon	5798950	5799068	.	+	.	transcript_id "file_1_file_1_jg9347.t3"; gene_id "file_1_file_1_jg9347";
derer1.05_0	AUGUSTUS	intron	5799069	5801548	.	+	.	transcript_id "file_1_file_1_jg9347.t3"; gene_id "file_1_file_1_jg9347";
derer1.05_0	AUGUSTUS	CDS	5801549	5801560	0.35	+	1	transcript_id "file_1_file_1_jg9347.t3"; gene_id "file_1_file_1_jg9347";
derer1.05_0	AUGUSTUS	exon	5801549	5801560	.	+	.	transcript_id "file_1_file_1_jg9347.t3"; gene_id "file_1_file_1_jg9347";
derer1.05_0	AUGUSTUS	intron	5801561	5802731	.	+	.	transcript_id "file_1_file_1_jg9347.t3"; gene_id "file_1_file_1_jg9347";
derer1.05_0	AUGUSTUS	CDS	5802732	5802918	1	+	1	transcript_id "file_1_file_1_jg9347.t3"; gene_id "file_1_file_1_jg9347";
derer1.05_0	AUGUSTUS	exon	5802732	5802918	.	+	.	transcript_id "file_1_file_1_jg9347.t3"; gene_id "file_1_file_1_jg9347";
derer1.05_0	AUGUSTUS	intron	5802919	5802977	.	+	.	transcript_id "file_1_file_1_jg9347.t3"; gene_id "file_1_file_1_jg9347";
derer1.05_0	AUGUSTUS	CDS	5802978	5803850	1	+	0	transcript_id "file_1_file_1_jg9347.t3"; gene_id "file_1_file_1_jg9347";
derer1.05_0	AUGUSTUS	exon	5802978	5803850	.	+	.	transcript_id "file_1_file_1_jg9347.t3"; gene_id "file_1_file_1_jg9347";
derer1.05_0	AUGUSTUS	intron	5803851	5803910	.	+	.	transcript_id "file_1_file_1_jg9347.t3"; gene_id "file_1_file_1_jg9347";
derer1.05_0	AUGUSTUS	transcript	5798950	5804048	.	+	.	transcript_id "file_1_file_1_jg9347.t3"; gene_id "file_1_file_1_jg9347"
derer1.05_0	AUGUSTUS	CDS	5803911	5804048	1	+	0	transcript_id "file_1_file_1_jg9347.t3"; gene_id "file_1_file_1_jg9347";
derer1.05_0	AUGUSTUS	exon	5803911	5804048	.	+	.	transcript_id "file_1_file_1_jg9347.t3"; gene_id "file_1_file_1_jg9347";
derer1.05_0	AUGUSTUS	stop_codon	5804046	5804048	.	+	0	transcript_id "file_1_file_1_jg9347.t3"; gene_id "file_1_file_1_jg9347";
derer1.05_3	AUGUSTUS	start_codon	17619062	17619064	.	+	0	transcript_id "file_1_file_1_jg8521.t1"; gene_id "file_1_file_1_jg8521";
derer1.05_3	AUGUSTUS	CDS	17619062	17619312	1	+	0	transcript_id "file_1_file_1_jg8521.t1"; gene_id "file_1_file_1_jg8521";
derer1.05_3	AUGUSTUS	exon	17619062	17619312	.	+	.	transcript_id "file_1_file_1_jg8521.t1"; gene_id "file_1_file_1_jg8521";
derer1.05_3	AUGUSTUS	intron	17619313	17619373	.	+	.	transcript_id "file_1_file_1_jg8521.t1"; gene_id "file_1_file_1_jg8521";
derer1.05_3	AUGUSTUS	transcript	17619062	17619908	.	+	.	transcript_id "file_1_file_1_jg8521.t1"; gene_id "file_1_file_1_jg8521"
derer1.05_3	AUGUSTUS	gene	17619062	17619908	.	+	.	jg8521
derer1.05_3	AUGUSTUS	CDS	17619374	17619908	1	+	1	transcript_id "file_1_file_1_jg8521.t1"; gene_id "file_1_file_1_jg8521";
derer1.05_3	AUGUSTUS	exon	17619374	17619908	.	+	.	transcript_id "file_1_file_1_jg8521.t1"; gene_id "file_1_file_1_jg8521";
derer1.05_3	AUGUSTUS	stop_codon	17619906	17619908	.	+	0	transcript_id "file_1_file_1_jg8521.t1"; gene_id "file_1_file_1_jg8521";
derer1.05_2	AUGUSTUS	start_codon	7346066	7346068	.	+	0	transcript_id "file_1_file_1_jg682.t1"; gene_id "file_1_file_1_jg682";
derer1.05_2	AUGUSTUS	CDS	7346066	7346107	1	+	0	transcript_id "file_1_file_1_jg682.t1"; gene_id "file_1_file_1_jg682";
derer1.05_2	AUGUSTUS	exon	7346066	7346107	.	+	.	transcript_id "file_1_file_1_jg682.t1"; gene_id "file_1_file_1_jg682";
derer1.05_2	AUGUSTUS	intron	7346108	7346215	.	+	.	transcript_id "file_1_file_1_jg682.t1"; gene_id "file_1_file_1_jg682";
derer1.05_2	AUGUSTUS	transcript	7346066	7346431	.	+	.	transcript_id "file_1_file_1_jg682.t1"; gene_id "file_1_file_1_jg682"
derer1.05_2	AUGUSTUS	gene	7346066	7346431	.	+	.	jg682
derer1.05_2	AUGUSTUS	CDS	7346216	7346431	1	+	0	transcript_id "file_1_file_1_jg682.t1"; gene_id "file_1_file_1_jg682";
derer1.05_2	AUGUSTUS	exon	7346216	7346431	.	+	.	transcript_id "file_1_file_1_jg682.t1"; gene_id "file_1_file_1_jg682";
derer1.05_2	AUGUSTUS	stop_codon	7346429	7346431	.	+	0	transcript_id "file_1_file_1_jg682.t1"; gene_id "file_1_file_1_jg682";
derer1.05_5	AUGUSTUS	stop_codon	7150772	7150774	.	-	0	transcript_id "file_1_file_1_jg6021.t1"; gene_id "file_1_file_1_jg6021";
derer1.05_5	AUGUSTUS	CDS	7150772	7151481	1	-	2	transcript_id "file_1_file_1_jg6021.t1"; gene_id "file_1_file_1_jg6021";
derer1.05_5	AUGUSTUS	exon	7150772	7151481	.	-	.	transcript_id "file_1_file_1_jg6021.t1"; gene_id "file_1_file_1_jg6021";
derer1.05_5	AUGUSTUS	intron	7151482	7151965	.	-	.	transcript_id "file_1_file_1_jg6021.t1"; gene_id "file_1_file_1_jg6021";
derer1.05_5	AUGUSTUS	transcript	7150772	7152152	.	-	.	transcript_id "file_1_file_1_jg6021.t1"; gene_id "file_1_file_1_jg6021"
derer1.05_5	AUGUSTUS	gene	7150772	7152152	.	-	.	jg6021
derer1.05_5	AUGUSTUS	CDS	7151966	7152152	1	-	0	transcript_id "file_1_file_1_jg6021.t1"; gene_id "file_1_file_1_jg6021";
derer1.05_5	AUGUSTUS	exon	7151966	7152152	.	-	.	transcript_id "file_1_file_1_jg6021.t1"; gene_id "file_1_file_1_jg6021";
derer1.05_5	AUGUSTUS	start_codon	7152150	7152152	.	-	0	transcript_id "file_1_file_1_jg6021.t1"; gene_id "file_1_file_1_jg6021";
derer1.05_3	AUGUSTUS	stop_codon	18513207	18513209	.	-	0	transcript_id "file_1_file_1_jg8586.t1"; gene_id "file_1_file_1_jg8586";
derer1.05_3	AUGUSTUS	CDS	18513207	18515405	0.8	-	0	transcript_id "file_1_file_1_jg8586.t1"; gene_id "file_1_file_1_jg8586";
derer1.05_3	AUGUSTUS	exon	18513207	18515405	.	-	.	transcript_id "file_1_file_1_jg8586.t1"; gene_id "file_1_file_1_jg8586";
derer1.05_3	AUGUSTUS	transcript	18513207	18515405	.	-	.	transcript_id "file_1_file_1_jg8586.t1"; gene_id "file_1_file_1_jg8586"
derer1.05_3	AUGUSTUS	gene	18513207	18515405	.	-	.	jg8586
derer1.05_3	AUGUSTUS	start_codon	18515403	18515405	.	-	0	transcript_id "file_1_file_1_jg8586.t1"; gene_id "file_1_file_1_jg8586";
derer1.05_4	AUGUSTUS	stop_codon	16254460	16254462	.	-	0	transcript_id "file_1_file_1_jg4922.t1"; gene_id "file_1_file_1_jg4922";
derer1.05_4	AUGUSTUS	CDS	16254460	16255668	1	-	0	transcript_id "file_1_file_1_jg4922.t1"; gene_id "file_1_file_1_jg4922";
derer1.05_4	AUGUSTUS	exon	16254460	16255668	.	-	.	transcript_id "file_1_file_1_jg4922.t1"; gene_id "file_1_file_1_jg4922";
derer1.05_4	AUGUSTUS	transcript	16254460	16255668	.	-	.	transcript_id "file_1_file_1_jg4922.t1"; gene_id "file_1_file_1_jg4922"
derer1.05_4	AUGUSTUS	start_codon	16255666	16255668	.	-	0	transcript_id "file_1_file_1_jg4922.t1"; gene_id "file_1_file_1_jg4922";
derer1.05_2	AUGUSTUS	stop_codon	16819254	16819256	.	-	0	transcript_id "file_1_file_1_jg2003.t2"; gene_id "file_1_file_1_jg2003";
derer1.05_2	AUGUSTUS	CDS	16819254	16819357	0.93	-	2	transcript_id "file_1_file_1_jg2003.t2"; gene_id "file_1_file_1_jg2003";
derer1.05_2	AUGUSTUS	exon	16819254	16819357	.	-	.	transcript_id "file_1_file_1_jg2003.t2"; gene_id "file_1_file_1_jg2003";
derer1.05_2	AUGUSTUS	intron	16819358	16823819	.	-	.	transcript_id "file_1_file_1_jg2003.t2"; gene_id "file_1_file_1_jg2003";
derer1.05_2	AUGUSTUS	CDS	16823820	16824326	0.96	-	2	transcript_id "file_1_file_1_jg2003.t2"; gene_id "file_1_file_1_jg2003";
derer1.05_2	AUGUSTUS	exon	16823820	16824326	.	-	.	transcript_id "file_1_file_1_jg2003.t2"; gene_id "file_1_file_1_jg2003";
derer1.05_2	AUGUSTUS	intron	16824327	16824401	.	-	.	transcript_id "file_1_file_1_jg2003.t2"; gene_id "file_1_file_1_jg2003";
derer1.05_2	AUGUSTUS	transcript	16819254	16824450	.	-	.	transcript_id "file_1_file_1_jg2003.t2"; gene_id "file_1_file_1_jg2003"
derer1.05_2	AUGUSTUS	CDS	16824402	16824450	1	-	0	transcript_id "file_1_file_1_jg2003.t2"; gene_id "file_1_file_1_jg2003";
derer1.05_2	AUGUSTUS	exon	16824402	16824450	.	-	.	transcript_id "file_1_file_1_jg2003.t2"; gene_id "file_1_file_1_jg2003";
derer1.05_2	AUGUSTUS	start_codon	16824448	16824450	.	-	0	transcript_id "file_1_file_1_jg2003.t2"; gene_id "file_1_file_1_jg2003";
derer1.05_1	AUGUSTUS	start_codon	9982376	9982378	.	+	0	transcript_id "file_1_file_1_jg13389.t1"; gene_id "file_1_file_1_jg13389";
derer1.05_1	AUGUSTUS	CDS	9982376	9982445	1	+	0	transcript_id "file_1_file_1_jg13389.t1"; gene_id "file_1_file_1_jg13389";
derer1.05_1	AUGUSTUS	exon	9982376	9982445	.	+	.	transcript_id "file_1_file_1_jg13389.t1"; gene_id "file_1_file_1_jg13389";
derer1.05_1	AUGUSTUS	intron	9982446	10011513	.	+	.	transcript_id "file_1_file_1_jg13389.t1"; gene_id "file_1_file_1_jg13389";
derer1.05_1	AUGUSTUS	CDS	10011514	10011755	1	+	2	transcript_id "file_1_file_1_jg13389.t1"; gene_id "file_1_file_1_jg13389";
derer1.05_1	AUGUSTUS	exon	10011514	10011755	.	+	.	transcript_id "file_1_file_1_jg13389.t1"; gene_id "file_1_file_1_jg13389";
derer1.05_1	AUGUSTUS	intron	10011756	10015069	.	+	.	transcript_id "file_1_file_1_jg13389.t1"; gene_id "file_1_file_1_jg13389";
derer1.05_1	AUGUSTUS	CDS	10015070	10015280	1	+	0	transcript_id "file_1_file_1_jg13389.t1"; gene_id "file_1_file_1_jg13389";
derer1.05_1	AUGUSTUS	exon	10015070	10015280	.	+	.	transcript_id "file_1_file_1_jg13389.t1"; gene_id "file_1_file_1_jg13389";
derer1.05_1	AUGUSTUS	intron	10015281	10015775	.	+	.	transcript_id "file_1_file_1_jg13389.t1"; gene_id "file_1_file_1_jg13389";
derer1.05_1	AUGUSTUS	CDS	10015776	10015903	1	+	2	transcript_id "file_1_file_1_jg13389.t1"; gene_id "file_1_file_1_jg13389";
derer1.05_1	AUGUSTUS	exon	10015776	10015903	.	+	.	transcript_id "file_1_file_1_jg13389.t1"; gene_id "file_1_file_1_jg13389";
derer1.05_1	AUGUSTUS	intron	10015904	10019124	.	+	.	transcript_id "file_1_file_1_jg13389.t1"; gene_id "file_1_file_1_jg13389";
derer1.05_1	AUGUSTUS	CDS	10019125	10019293	0.77	+	0	transcript_id "file_1_file_1_jg13389.t1"; gene_id "file_1_file_1_jg13389";
derer1.05_1	AUGUSTUS	exon	10019125	10019293	.	+	.	transcript_id "file_1_file_1_jg13389.t1"; gene_id "file_1_file_1_jg13389";
derer1.05_1	AUGUSTUS	intron	10019294	10044444	.	+	.	transcript_id "file_1_file_1_jg13389.t1"; gene_id "file_1_file_1_jg13389";
derer1.05_1	AUGUSTUS	transcript	9982376	10044806	.	+	.	transcript_id "file_1_file_1_jg13389.t1"; gene_id "file_1_file_1_jg13389"
derer1.05_1	AUGUSTUS	gene	9982376	10044806	.	+	.	jg13389
derer1.05_1	AUGUSTUS	CDS	10044445	10044806	0.4	+	2	transcript_id "file_1_file_1_jg13389.t1"; gene_id "file_1_file_1_jg13389";
derer1.05_1	AUGUSTUS	exon	10044445	10044806	.	+	.	transcript_id "file_1_file_1_jg13389.t1"; gene_id "file_1_file_1_jg13389";
derer1.05_1	AUGUSTUS	stop_codon	10044804	10044806	.	+	0	transcript_id "file_1_file_1_jg13389.t1"; gene_id "file_1_file_1_jg13389";
derer1.05_4	GeneMark.hmm	stop_codon	10458549	10458551	.	-	0	gene_id "file_1_file_2_12652_g"; transcript_id "file_1_file_2_12652_t"; count "file_1_file_2_1_1";
derer1.05_4	GeneMark.hmm	CDS	10458549	10461118	.	-	2	gene_id "file_1_file_2_12652_g"; transcript_id "file_1_file_2_12652_t"; evidence "file_1_file_2_1_1"; cds_type "file_1_file_2_Terminal"; count "file_1_file_2_9_9"; anchored "file_1_file_2_1_1";
derer1.05_4	GeneMark.hmm	exon	10458549	10461118	0	-	.	gene_id "file_1_file_2_12652_g"; transcript_id "file_1_file_2_12652_t"; evidence "file_1_file_2_1_1"; cds_type "file_1_file_2_Terminal"; count "file_1_file_2_9_9"; anchored "file_1_file_2_1_1";
derer1.05_4	GeneMark.hmm	CDS	10461176	10461353	.	-	0	gene_id "file_1_file_2_12652_g"; transcript_id "file_1_file_2_12652_t"; evidence "file_1_file_2_1_1"; cds_type "file_1_file_2_Internal"; count "file_1_file_2_8_9"; anchored "file_1_file_2_1_1";
derer1.05_4	GeneMark.hmm	exon	10461176	10461353	0	-	.	gene_id "file_1_file_2_12652_g"; transcript_id "file_1_file_2_12652_t"; evidence "file_1_file_2_1_1"; cds_type "file_1_file_2_Internal"; count "file_1_file_2_8_9"; anchored "file_1_file_2_1_1";
derer1.05_4	GeneMark.hmm	CDS	10461417	10461566	.	-	0	gene_id "file_1_file_2_12652_g"; transcript_id "file_1_file_2_12652_t"; evidence "file_1_file_2_1_1"; cds_type "file_1_file_2_Internal"; count "file_1_file_2_7_9"; anchored "file_1_file_2_1_1";
derer1.05_4	GeneMark.hmm	exon	10461417	10461566	0	-	.	gene_id "file_1_file_2_12652_g"; transcript_id "file_1_file_2_12652_t"; evidence "file_1_file_2_1_1"; cds_type "file_1_file_2_Internal"; count "file_1_file_2_7_9"; anchored "file_1_file_2_1_1";
derer1.05_4	GeneMark.hmm	CDS	10461628	10461772	.	-	1	gene_id "file_1_file_2_12652_g"; transcript_id "file_1_file_2_12652_t"; evidence "file_1_file_2_1_1"; cds_type "file_1_file_2_Internal"; count "file_1_file_2_6_9"; anchored "file_1_file_2_1_1";
derer1.05_4	GeneMark.hmm	exon	10461628	10461772	0	-	.	gene_id "file_1_file_2_12652_g"; transcript_id "file_1_file_2_12652_t"; evidence "file_1_file_2_1_1"; cds_type "file_1_file_2_Internal"; count "file_1_file_2_6_9"; anchored "file_1_file_2_1_1";
derer1.05_4	GeneMark.hmm	CDS	10461842	10462101	.	-	0	gene_id "file_1_file_2_12652_g"; transcript_id "file_1_file_2_12652_t"; evidence "file_1_file_2_1_1"; cds_type "file_1_file_2_Internal"; count "file_1_file_2_5_9"; anchored "file_1_file_2_1_1";
derer1.05_4	GeneMark.hmm	exon	10461842	10462101	0	-	.	gene_id "file_1_file_2_12652_g"; transcript_id "file_1_file_2_12652_t"; evidence "file_1_file_2_1_1"; cds_type "file_1_file_2_Internal"; count "file_1_file_2_5_9"; anchored "file_1_file_2_1_1";
derer1.05_4	GeneMark.hmm	CDS	10462179	10462427	.	-	0	gene_id "file_1_file_2_12652_g"; transcript_id "file_1_file_2_12652_t"; evidence "file_1_file_2_1_1"; cds_type "file_1_file_2_Internal"; count "file_1_file_2_4_9"; anchored "file_1_file_2_1_1";
derer1.05_4	GeneMark.hmm	exon	10462179	10462427	0	-	.	gene_id "file_1_file_2_12652_g"; transcript_id "file_1_file_2_12652_t"; evidence "file_1_file_2_1_1"; cds_type "file_1_file_2_Internal"; count "file_1_file_2_4_9"; anchored "file_1_file_2_1_1";
derer1.05_4	GeneMark.hmm	CDS	10462632	10463067	.	-	1	gene_id "file_1_file_2_12652_g"; transcript_id "file_1_file_2_12652_t"; evidence "file_1_file_2_1_1"; cds_type "file_1_file_2_Internal"; count "file_1_file_2_3_9"; anchored "file_1_file_2_1_1";
derer1.05_4	GeneMark.hmm	exon	10462632	10463067	0	-	.	gene_id "file_1_file_2_12652_g"; transcript_id "file_1_file_2_12652_t"; evidence "file_1_file_2_1_1"; cds_type "file_1_file_2_Internal"; count "file_1_file_2_3_9"; anchored "file_1_file_2_1_1";
derer1.05_4	GeneMark.hmm	CDS	10463127	10463243	.	-	1	gene_id "file_1_file_2_12652_g"; transcript_id "file_1_file_2_12652_t"; evidence "file_1_file_2_1_1"; cds_type "file_1_file_2_Internal"; count "file_1_file_2_2_9"; anchored "file_1_file_2_1_1";
derer1.05_4	GeneMark.hmm	exon	10463127	10463243	0	-	.	gene_id "file_1_file_2_12652_g"; transcript_id "file_1_file_2_12652_t"; evidence "file_1_file_2_1_1"; cds_type "file_1_file_2_Internal"; count "file_1_file_2_2_9"; anchored "file_1_file_2_1_1";
derer1.05_4	GeneMark.hmm	CDS	10465604	10466178	.	-	0	gene_id "file_1_file_2_12652_g"; transcript_id "file_1_file_2_12652_t"; evidence "file_1_file_2_1_0"; cds_type "file_1_file_2_Initial"; count "file_1_file_2_1_9"; anchored "file_1_file_2_1_1";
derer1.05_4	GeneMark.hmm	exon	10465604	10466178	0	-	.	gene_id "file_1_file_2_12652_g"; transcript_id "file_1_file_2_12652_t"; evidence "file_1_file_2_1_0"; cds_type "file_1_file_2_Initial"; count "file_1_file_2_1_9"; anchored "file_1_file_2_1_1";
derer1.05_4	GeneMark.hmm	start_codon	10466176	10466178	.	-	0	gene_id "file_1_file_2_12652_g"; transcript_id "file_1_file_2_12652_t"; count "file_1_file_2_1_1";
derer1.05_3	AUGUSTUS	start_codon	15368706	15368708	.	+	0	transcript_id "file_1_file_1_jg8294.t1"; gene_id "file_1_file_1_jg8294";
derer1.05_3	AUGUSTUS	CDS	15368706	15369194	1	+	0	transcript_id "file_1_file_1_jg8294.t1"; gene_id "file_1_file_1_jg8294";
derer1.05_3	AUGUSTUS	exon	15368706	15369194	.	+	.	transcript_id "file_1_file_1_jg8294.t1"; gene_id "file_1_file_1_jg8294";
derer1.05_3	AUGUSTUS	intron	15369195	15369426	.	+	.	transcript_id "file_1_file_1_jg8294.t1"; gene_id "file_1_file_1_jg8294";
derer1.05_3	AUGUSTUS	CDS	15369427	15370710	1	+	0	transcript_id "file_1_file_1_jg8294.t1"; gene_id "file_1_file_1_jg8294";
derer1.05_3	AUGUSTUS	exon	15369427	15370710	.	+	.	transcript_id "file_1_file_1_jg8294.t1"; gene_id "file_1_file_1_jg8294";
derer1.05_3	AUGUSTUS	intron	15370711	15370771	.	+	.	transcript_id "file_1_file_1_jg8294.t1"; gene_id "file_1_file_1_jg8294";
derer1.05_3	AUGUSTUS	CDS	15370772	15370914	1	+	0	transcript_id "file_1_file_1_jg8294.t1"; gene_id "file_1_file_1_jg8294";
derer1.05_3	AUGUSTUS	exon	15370772	15370914	.	+	.	transcript_id "file_1_file_1_jg8294.t1"; gene_id "file_1_file_1_jg8294";
derer1.05_3	AUGUSTUS	intron	15370915	15370974	.	+	.	transcript_id "file_1_file_1_jg8294.t1"; gene_id "file_1_file_1_jg8294";
derer1.05_3	AUGUSTUS	transcript	15368706	15371275	.	+	.	transcript_id "file_1_file_1_jg8294.t1"; gene_id "file_1_file_1_jg8294"
derer1.05_3	AUGUSTUS	gene	15368706	15371275	.	+	.	jg8294
derer1.05_3	AUGUSTUS	CDS	15370975	15371275	1	+	1	transcript_id "file_1_file_1_jg8294.t1"; gene_id "file_1_file_1_jg8294";
derer1.05_3	AUGUSTUS	exon	15370975	15371275	.	+	.	transcript_id "file_1_file_1_jg8294.t1"; gene_id "file_1_file_1_jg8294";
derer1.05_3	AUGUSTUS	stop_codon	15371273	15371275	.	+	0	transcript_id "file_1_file_1_jg8294.t1"; gene_id "file_1_file_1_jg8294";
derer1.05_0	AUGUSTUS	stop_codon	18899845	18899847	.	-	0	transcript_id "file_1_file_1_jg11060.t1"; gene_id "file_1_file_1_jg11060";
derer1.05_0	AUGUSTUS	CDS	18899845	18900195	1	-	0	transcript_id "file_1_file_1_jg11060.t1"; gene_id "file_1_file_1_jg11060";
derer1.05_0	AUGUSTUS	exon	18899845	18900195	.	-	.	transcript_id "file_1_file_1_jg11060.t1"; gene_id "file_1_file_1_jg11060";
derer1.05_0	AUGUSTUS	intron	18900196	18900256	.	-	.	transcript_id "file_1_file_1_jg11060.t1"; gene_id "file_1_file_1_jg11060";
derer1.05_0	AUGUSTUS	CDS	18900257	18901528	1	-	0	transcript_id "file_1_file_1_jg11060.t1"; gene_id "file_1_file_1_jg11060";
derer1.05_0	AUGUSTUS	exon	18900257	18901528	.	-	.	transcript_id "file_1_file_1_jg11060.t1"; gene_id "file_1_file_1_jg11060";
derer1.05_0	AUGUSTUS	intron	18901529	18901582	.	-	.	transcript_id "file_1_file_1_jg11060.t1"; gene_id "file_1_file_1_jg11060";
derer1.05_0	AUGUSTUS	transcript	18899845	18901624	.	-	.	transcript_id "file_1_file_1_jg11060.t1"; gene_id "file_1_file_1_jg11060"
derer1.05_0	AUGUSTUS	gene	18899845	18901624	.	-	.	jg11060
derer1.05_0	AUGUSTUS	CDS	18901583	18901624	1	-	0	transcript_id "file_1_file_1_jg11060.t1"; gene_id "file_1_file_1_jg11060";
derer1.05_0	AUGUSTUS	exon	18901583	18901624	.	-	.	transcript_id "file_1_file_1_jg11060.t1"; gene_id "file_1_file_1_jg11060";
derer1.05_0	AUGUSTUS	start_codon	18901622	18901624	.	-	0	transcript_id "file_1_file_1_jg11060.t1"; gene_id "file_1_file_1_jg11060";
derer1.05_263	AUGUSTUS	start_codon	7020	7022	.	+	0	transcript_id "file_1_file_1_jg11431.t1"; gene_id "file_1_file_1_jg11431";
derer1.05_263	AUGUSTUS	CDS	7020	7331	1	+	0	transcript_id "file_1_file_1_jg11431.t1"; gene_id "file_1_file_1_jg11431";
derer1.05_263	AUGUSTUS	exon	7020	7331	.	+	.	transcript_id "file_1_file_1_jg11431.t1"; gene_id "file_1_file_1_jg11431";
derer1.05_263	AUGUSTUS	transcript	7020	7331	.	+	.	transcript_id "file_1_file_1_jg11431.t1"; gene_id "file_1_file_1_jg11431"
derer1.05_263	AUGUSTUS	gene	7020	7331	.	+	.	jg11431
derer1.05_263	AUGUSTUS	stop_codon	7329	7331	.	+	0	transcript_id "file_1_file_1_jg11431.t1"; gene_id "file_1_file_1_jg11431";
derer1.05_1	AUGUSTUS	start_codon	17061045	17061047	.	+	0	transcript_id "file_1_file_1_jg14148.t1"; gene_id "file_1_file_1_jg14148";
derer1.05_1	AUGUSTUS	CDS	17061045	17062467	0.8	+	0	transcript_id "file_1_file_1_jg14148.t1"; gene_id "file_1_file_1_jg14148";
derer1.05_1	AUGUSTUS	exon	17061045	17062467	.	+	.	transcript_id "file_1_file_1_jg14148.t1"; gene_id "file_1_file_1_jg14148";
derer1.05_1	AUGUSTUS	intron	17062468	17062528	.	+	.	transcript_id "file_1_file_1_jg14148.t1"; gene_id "file_1_file_1_jg14148";
derer1.05_1	AUGUSTUS	transcript	17061045	17063088	.	+	.	transcript_id "file_1_file_1_jg14148.t1"; gene_id "file_1_file_1_jg14148"
derer1.05_1	AUGUSTUS	gene	17061045	17063088	.	+	.	jg14148
derer1.05_1	AUGUSTUS	CDS	17062529	17063088	1	+	2	transcript_id "file_1_file_1_jg14148.t1"; gene_id "file_1_file_1_jg14148";
derer1.05_1	AUGUSTUS	exon	17062529	17063088	.	+	.	transcript_id "file_1_file_1_jg14148.t1"; gene_id "file_1_file_1_jg14148";
derer1.05_1	AUGUSTUS	stop_codon	17063086	17063088	.	+	0	transcript_id "file_1_file_1_jg14148.t1"; gene_id "file_1_file_1_jg14148";
derer1.05_5	AUGUSTUS	start_codon	1225480	1225482	.	+	0	transcript_id "file_1_file_1_jg5272.t1"; gene_id "file_1_file_1_jg5272";
derer1.05_5	AUGUSTUS	CDS	1225480	1225902	1	+	0	transcript_id "file_1_file_1_jg5272.t1"; gene_id "file_1_file_1_jg5272";
derer1.05_5	AUGUSTUS	exon	1225480	1225902	.	+	.	transcript_id "file_1_file_1_jg5272.t1"; gene_id "file_1_file_1_jg5272";
derer1.05_5	AUGUSTUS	transcript	1225480	1225902	.	+	.	transcript_id "file_1_file_1_jg5272.t1"; gene_id "file_1_file_1_jg5272"
derer1.05_5	AUGUSTUS	gene	1225480	1225902	.	+	.	jg5272
derer1.05_5	AUGUSTUS	stop_codon	1225900	1225902	.	+	0	transcript_id "file_1_file_1_jg5272.t1"; gene_id "file_1_file_1_jg5272";
derer1.05_1	AUGUSTUS	start_codon	9564391	9564393	.	+	0	transcript_id "file_1_file_1_jg13326.t2"; gene_id "file_1_file_1_jg13326";
derer1.05_1	AUGUSTUS	CDS	9564391	9565446	1	+	0	transcript_id "file_1_file_1_jg13326.t2"; gene_id "file_1_file_1_jg13326";
derer1.05_1	AUGUSTUS	exon	9564391	9565446	.	+	.	transcript_id "file_1_file_1_jg13326.t2"; gene_id "file_1_file_1_jg13326";
derer1.05_1	AUGUSTUS	intron	9565447	9565631	.	+	.	transcript_id "file_1_file_1_jg13326.t2"; gene_id "file_1_file_1_jg13326";
derer1.05_1	AUGUSTUS	CDS	9565632	9565836	1	+	0	transcript_id "file_1_file_1_jg13326.t2"; gene_id "file_1_file_1_jg13326";
derer1.05_1	AUGUSTUS	exon	9565632	9565836	.	+	.	transcript_id "file_1_file_1_jg13326.t2"; gene_id "file_1_file_1_jg13326";
derer1.05_1	AUGUSTUS	intron	9565837	9568479	.	+	.	transcript_id "file_1_file_1_jg13326.t2"; gene_id "file_1_file_1_jg13326";
derer1.05_1	AUGUSTUS	CDS	9568480	9568586	1	+	2	transcript_id "file_1_file_1_jg13326.t2"; gene_id "file_1_file_1_jg13326";
derer1.05_1	AUGUSTUS	exon	9568480	9568586	.	+	.	transcript_id "file_1_file_1_jg13326.t2"; gene_id "file_1_file_1_jg13326";
derer1.05_1	AUGUSTUS	intron	9568587	9569208	.	+	.	transcript_id "file_1_file_1_jg13326.t2"; gene_id "file_1_file_1_jg13326";
derer1.05_1	AUGUSTUS	CDS	9569209	9569379	1	+	0	transcript_id "file_1_file_1_jg13326.t2"; gene_id "file_1_file_1_jg13326";
derer1.05_1	AUGUSTUS	exon	9569209	9569379	.	+	.	transcript_id "file_1_file_1_jg13326.t2"; gene_id "file_1_file_1_jg13326";
derer1.05_1	AUGUSTUS	intron	9569380	9569453	.	+	.	transcript_id "file_1_file_1_jg13326.t2"; gene_id "file_1_file_1_jg13326";
derer1.05_1	AUGUSTUS	CDS	9569454	9569576	1	+	0	transcript_id "file_1_file_1_jg13326.t2"; gene_id "file_1_file_1_jg13326";
derer1.05_1	AUGUSTUS	exon	9569454	9569576	.	+	.	transcript_id "file_1_file_1_jg13326.t2"; gene_id "file_1_file_1_jg13326";
derer1.05_1	AUGUSTUS	intron	9569577	9572066	.	+	.	transcript_id "file_1_file_1_jg13326.t2"; gene_id "file_1_file_1_jg13326";
derer1.05_1	AUGUSTUS	transcript	9564391	9572339	.	+	.	transcript_id "file_1_file_1_jg13326.t2"; gene_id "file_1_file_1_jg13326"
derer1.05_1	AUGUSTUS	gene	9531388	9572339	.	+	.	jg13326
derer1.05_1	AUGUSTUS	CDS	9572067	9572339	1	+	0	transcript_id "file_1_file_1_jg13326.t2"; gene_id "file_1_file_1_jg13326";
derer1.05_1	AUGUSTUS	exon	9572067	9572339	.	+	.	transcript_id "file_1_file_1_jg13326.t2"; gene_id "file_1_file_1_jg13326";
derer1.05_1	AUGUSTUS	stop_codon	9572337	9572339	.	+	0	transcript_id "file_1_file_1_jg13326.t2"; gene_id "file_1_file_1_jg13326";
derer1.05_3	AUGUSTUS	stop_codon	14942688	14942690	.	-	0	transcript_id "file_1_file_1_jg8238.t1"; gene_id "file_1_file_1_jg8238";
derer1.05_3	AUGUSTUS	CDS	14942688	14942928	1	-	1	transcript_id "file_1_file_1_jg8238.t1"; gene_id "file_1_file_1_jg8238";
derer1.05_3	AUGUSTUS	exon	14942688	14942928	.	-	.	transcript_id "file_1_file_1_jg8238.t1"; gene_id "file_1_file_1_jg8238";
derer1.05_3	AUGUSTUS	intron	14942929	14942990	.	-	.	transcript_id "file_1_file_1_jg8238.t1"; gene_id "file_1_file_1_jg8238";
derer1.05_3	AUGUSTUS	CDS	14942991	14943151	1	-	0	transcript_id "file_1_file_1_jg8238.t1"; gene_id "file_1_file_1_jg8238";
derer1.05_3	AUGUSTUS	exon	14942991	14943151	.	-	.	transcript_id "file_1_file_1_jg8238.t1"; gene_id "file_1_file_1_jg8238";
derer1.05_3	AUGUSTUS	intron	14943152	14943230	.	-	.	transcript_id "file_1_file_1_jg8238.t1"; gene_id "file_1_file_1_jg8238";
derer1.05_3	AUGUSTUS	CDS	14943231	14943425	1	-	0	transcript_id "file_1_file_1_jg8238.t1"; gene_id "file_1_file_1_jg8238";
derer1.05_3	AUGUSTUS	exon	14943231	14943425	.	-	.	transcript_id "file_1_file_1_jg8238.t1"; gene_id "file_1_file_1_jg8238";
derer1.05_3	AUGUSTUS	intron	14943426	14943494	.	-	.	transcript_id "file_1_file_1_jg8238.t1"; gene_id "file_1_file_1_jg8238";
derer1.05_3	AUGUSTUS	CDS	14943495	14943686	1	-	0	transcript_id "file_1_file_1_jg8238.t1"; gene_id "file_1_file_1_jg8238";
derer1.05_3	AUGUSTUS	exon	14943495	14943686	.	-	.	transcript_id "file_1_file_1_jg8238.t1"; gene_id "file_1_file_1_jg8238";
derer1.05_3	AUGUSTUS	intron	14943687	14944503	.	-	.	transcript_id "file_1_file_1_jg8238.t1"; gene_id "file_1_file_1_jg8238";
derer1.05_3	AUGUSTUS	transcript	14942688	14944566	.	-	.	transcript_id "file_1_file_1_jg8238.t1"; gene_id "file_1_file_1_jg8238"
derer1.05_3	AUGUSTUS	gene	14942688	14944566	.	-	.	jg8238
derer1.05_3	AUGUSTUS	CDS	14944504	14944566	1	-	0	transcript_id "file_1_file_1_jg8238.t1"; gene_id "file_1_file_1_jg8238";
derer1.05_3	AUGUSTUS	exon	14944504	14944566	.	-	.	transcript_id "file_1_file_1_jg8238.t1"; gene_id "file_1_file_1_jg8238";
derer1.05_3	AUGUSTUS	start_codon	14944564	14944566	.	-	0	transcript_id "file_1_file_1_jg8238.t1"; gene_id "file_1_file_1_jg8238";
derer1.05_0	AUGUSTUS	start_codon	24428621	24428623	.	+	0	transcript_id "file_1_file_1_jg11382.t1"; gene_id "file_1_file_1_jg11382";
derer1.05_0	AUGUSTUS	CDS	24428621	24429328	0.58	+	0	transcript_id "file_1_file_1_jg11382.t1"; gene_id "file_1_file_1_jg11382";
derer1.05_0	AUGUSTUS	exon	24428621	24429328	.	+	.	transcript_id "file_1_file_1_jg11382.t1"; gene_id "file_1_file_1_jg11382";
derer1.05_0	AUGUSTUS	intron	24429329	24429380	.	+	.	transcript_id "file_1_file_1_jg11382.t1"; gene_id "file_1_file_1_jg11382";
derer1.05_0	AUGUSTUS	transcript	24428621	24429413	.	+	.	transcript_id "file_1_file_1_jg11382.t1"; gene_id "file_1_file_1_jg11382"
derer1.05_0	AUGUSTUS	gene	24428621	24429413	.	+	.	jg11382
derer1.05_0	AUGUSTUS	CDS	24429381	24429413	0.64	+	0	transcript_id "file_1_file_1_jg11382.t1"; gene_id "file_1_file_1_jg11382";
derer1.05_0	AUGUSTUS	exon	24429381	24429413	.	+	.	transcript_id "file_1_file_1_jg11382.t1"; gene_id "file_1_file_1_jg11382";
derer1.05_0	AUGUSTUS	stop_codon	24429411	24429413	.	+	0	transcript_id "file_1_file_1_jg11382.t1"; gene_id "file_1_file_1_jg11382";
derer1.05_4	GeneMark.hmm	start_codon	11174163	11174165	.	+	0	gene_id "file_1_file_2_12779_g"; transcript_id "file_1_file_2_12779_t"; count "file_1_file_2_1_1";
derer1.05_4	GeneMark.hmm	CDS	11174163	11174238	.	+	0	gene_id "file_1_file_2_12779_g"; transcript_id "file_1_file_2_12779_t"; evidence "file_1_file_2_0_1"; cds_type "file_1_file_2_Initial"; count "file_1_file_2_1_8"; anchored "file_1_file_2_1_1";
derer1.05_4	GeneMark.hmm	exon	11174163	11174238	0	+	.	gene_id "file_1_file_2_12779_g"; transcript_id "file_1_file_2_12779_t"; evidence "file_1_file_2_0_1"; cds_type "file_1_file_2_Initial"; count "file_1_file_2_1_8"; anchored "file_1_file_2_1_1";
derer1.05_4	GeneMark.hmm	CDS	11175169	11175464	.	+	2	gene_id "file_1_file_2_12779_g"; transcript_id "file_1_file_2_12779_t"; evidence "file_1_file_2_1_1"; cds_type "file_1_file_2_Internal"; count "file_1_file_2_2_8"; anchored "file_1_file_2_1_1";
derer1.05_4	GeneMark.hmm	exon	11175169	11175464	0	+	.	gene_id "file_1_file_2_12779_g"; transcript_id "file_1_file_2_12779_t"; evidence "file_1_file_2_1_1"; cds_type "file_1_file_2_Internal"; count "file_1_file_2_2_8"; anchored "file_1_file_2_1_1";
derer1.05_4	GeneMark.hmm	CDS	11176329	11176494	.	+	0	gene_id "file_1_file_2_12779_g"; transcript_id "file_1_file_2_12779_t"; evidence "file_1_file_2_1_1"; cds_type "file_1_file_2_Internal"; count "file_1_file_2_3_8"; anchored "file_1_file_2_1_1";
derer1.05_4	GeneMark.hmm	exon	11176329	11176494	0	+	.	gene_id "file_1_file_2_12779_g"; transcript_id "file_1_file_2_12779_t"; evidence "file_1_file_2_1_1"; cds_type "file_1_file_2_Internal"; count "file_1_file_2_3_8"; anchored "file_1_file_2_1_1";
derer1.05_4	GeneMark.hmm	CDS	11176627	11177330	.	+	2	gene_id "file_1_file_2_12779_g"; transcript_id "file_1_file_2_12779_t"; evidence "file_1_file_2_1_1"; cds_type "file_1_file_2_Internal"; count "file_1_file_2_4_8"; anchored "file_1_file_2_1_1";
derer1.05_4	GeneMark.hmm	exon	11176627	11177330	0	+	.	gene_id "file_1_file_2_12779_g"; transcript_id "file_1_file_2_12779_t"; evidence "file_1_file_2_1_1"; cds_type "file_1_file_2_Internal"; count "file_1_file_2_4_8"; anchored "file_1_file_2_1_1";
derer1.05_4	GeneMark.hmm	CDS	11177389	11177582	.	+	0	gene_id "file_1_file_2_12779_g"; transcript_id "file_1_file_2_12779_t"; evidence "file_1_file_2_1_1"; cds_type "file_1_file_2_Internal"; count "file_1_file_2_5_8"; anchored "file_1_file_2_1_1";
derer1.05_4	GeneMark.hmm	exon	11177389	11177582	0	+	.	gene_id "file_1_file_2_12779_g"; transcript_id "file_1_file_2_12779_t"; evidence "file_1_file_2_1_1"; cds_type "file_1_file_2_Internal"; count "file_1_file_2_5_8"; anchored "file_1_file_2_1_1";
derer1.05_4	GeneMark.hmm	CDS	11177647	11177987	.	+	1	gene_id "file_1_file_2_12779_g"; transcript_id "file_1_file_2_12779_t"; evidence "file_1_file_2_1_1"; cds_type "file_1_file_2_Internal"; count "file_1_file_2_6_8"; anchored "file_1_file_2_1_1";
derer1.05_4	GeneMark.hmm	exon	11177647	11177987	0	+	.	gene_id "file_1_file_2_12779_g"; transcript_id "file_1_file_2_12779_t"; evidence "file_1_file_2_1_1"; cds_type "file_1_file_2_Internal"; count "file_1_file_2_6_8"; anchored "file_1_file_2_1_1";
derer1.05_4	GeneMark.hmm	CDS	11178048	11178190	.	+	2	gene_id "file_1_file_2_12779_g"; transcript_id "file_1_file_2_12779_t"; evidence "file_1_file_2_1_1"; cds_type "file_1_file_2_Internal"; count "file_1_file_2_7_8"; anchored "file_1_file_2_1_1";
derer1.05_4	GeneMark.hmm	exon	11178048	11178190	0	+	.	gene_id "file_1_file_2_12779_g"; transcript_id "file_1_file_2_12779_t"; evidence "file_1_file_2_1_1"; cds_type "file_1_file_2_Internal"; count "file_1_file_2_7_8"; anchored "file_1_file_2_1_1";
derer1.05_4	GeneMark.hmm	CDS	11178260	11178364	.	+	0	gene_id "file_1_file_2_12779_g"; transcript_id "file_1_file_2_12779_t"; evidence "file_1_file_2_1_1"; cds_type "file_1_file_2_Terminal"; count "file_1_file_2_8_8"; anchored "file_1_file_2_1_1";
derer1.05_4	GeneMark.hmm	exon	11178260	11178364	0	+	.	gene_id "file_1_file_2_12779_g"; transcript_id "file_1_file_2_12779_t"; evidence "file_1_file_2_1_1"; cds_type "file_1_file_2_Terminal"; count "file_1_file_2_8_8"; anchored "file_1_file_2_1_1";
derer1.05_4	GeneMark.hmm	stop_codon	11178362	11178364	.	+	0	gene_id "file_1_file_2_12779_g"; transcript_id "file_1_file_2_12779_t"; count "file_1_file_2_1_1";
derer1.05_2	AUGUSTUS	start_codon	18223370	18223372	.	+	0	transcript_id "file_1_file_1_jg2213.t1"; gene_id "file_1_file_1_jg2213";
derer1.05_2	AUGUSTUS	CDS	18223370	18223734	1	+	0	transcript_id "file_1_file_1_jg2213.t1"; gene_id "file_1_file_1_jg2213";
derer1.05_2	AUGUSTUS	exon	18223370	18223734	.	+	.	transcript_id "file_1_file_1_jg2213.t1"; gene_id "file_1_file_1_jg2213";
derer1.05_2	AUGUSTUS	intron	18223735	18223819	.	+	.	transcript_id "file_1_file_1_jg2213.t1"; gene_id "file_1_file_1_jg2213";
derer1.05_2	AUGUSTUS	CDS	18223820	18224425	1	+	1	transcript_id "file_1_file_1_jg2213.t1"; gene_id "file_1_file_1_jg2213";
derer1.05_2	AUGUSTUS	exon	18223820	18224425	.	+	.	transcript_id "file_1_file_1_jg2213.t1"; gene_id "file_1_file_1_jg2213";
derer1.05_2	AUGUSTUS	intron	18224426	18224490	.	+	.	transcript_id "file_1_file_1_jg2213.t1"; gene_id "file_1_file_1_jg2213";
derer1.05_2	AUGUSTUS	CDS	18224491	18224663	1	+	1	transcript_id "file_1_file_1_jg2213.t1"; gene_id "file_1_file_1_jg2213";
derer1.05_2	AUGUSTUS	exon	18224491	18224663	.	+	.	transcript_id "file_1_file_1_jg2213.t1"; gene_id "file_1_file_1_jg2213";
derer1.05_2	AUGUSTUS	intron	18224664	18224722	.	+	.	transcript_id "file_1_file_1_jg2213.t1"; gene_id "file_1_file_1_jg2213";
derer1.05_2	AUGUSTUS	transcript	18223370	18225258	.	+	.	transcript_id "file_1_file_1_jg2213.t1"; gene_id "file_1_file_1_jg2213"
derer1.05_2	AUGUSTUS	gene	18223370	18225258	.	+	.	jg2213
derer1.05_2	AUGUSTUS	CDS	18224723	18225258	1	+	2	transcript_id "file_1_file_1_jg2213.t1"; gene_id "file_1_file_1_jg2213";
derer1.05_2	AUGUSTUS	exon	18224723	18225258	.	+	.	transcript_id "file_1_file_1_jg2213.t1"; gene_id "file_1_file_1_jg2213";
derer1.05_2	AUGUSTUS	stop_codon	18225256	18225258	.	+	0	transcript_id "file_1_file_1_jg2213.t1"; gene_id "file_1_file_1_jg2213";
derer1.05_0	AUGUSTUS	stop_codon	14575948	14575950	.	-	0	transcript_id "file_1_file_1_jg10389.t2"; gene_id "file_1_file_1_jg10389";
derer1.05_0	AUGUSTUS	CDS	14575948	14576546	1	-	2	transcript_id "file_1_file_1_jg10389.t2"; gene_id "file_1_file_1_jg10389";
derer1.05_0	AUGUSTUS	exon	14575948	14576546	.	-	.	transcript_id "file_1_file_1_jg10389.t2"; gene_id "file_1_file_1_jg10389";
derer1.05_0	AUGUSTUS	intron	14576547	14576606	.	-	.	transcript_id "file_1_file_1_jg10389.t2"; gene_id "file_1_file_1_jg10389";
derer1.05_0	AUGUSTUS	CDS	14576607	14576833	1	-	1	transcript_id "file_1_file_1_jg10389.t2"; gene_id "file_1_file_1_jg10389";
derer1.05_0	AUGUSTUS	exon	14576607	14576833	.	-	.	transcript_id "file_1_file_1_jg10389.t2"; gene_id "file_1_file_1_jg10389";
derer1.05_0	AUGUSTUS	intron	14576834	14576915	.	-	.	transcript_id "file_1_file_1_jg10389.t2"; gene_id "file_1_file_1_jg10389";
derer1.05_0	AUGUSTUS	CDS	14576916	14577245	1	-	1	transcript_id "file_1_file_1_jg10389.t2"; gene_id "file_1_file_1_jg10389";
derer1.05_0	AUGUSTUS	exon	14576916	14577245	.	-	.	transcript_id "file_1_file_1_jg10389.t2"; gene_id "file_1_file_1_jg10389";
derer1.05_0	AUGUSTUS	intron	14577246	14578691	.	-	.	transcript_id "file_1_file_1_jg10389.t2"; gene_id "file_1_file_1_jg10389";
derer1.05_0	AUGUSTUS	transcript	14575948	14579047	.	-	.	transcript_id "file_1_file_1_jg10389.t2"; gene_id "file_1_file_1_jg10389"
derer1.05_0	AUGUSTUS	gene	14575948	14579047	.	-	.	jg10389
derer1.05_0	AUGUSTUS	CDS	14578692	14579047	1	-	0	transcript_id "file_1_file_1_jg10389.t2"; gene_id "file_1_file_1_jg10389";
derer1.05_0	AUGUSTUS	exon	14578692	14579047	.	-	.	transcript_id "file_1_file_1_jg10389.t2"; gene_id "file_1_file_1_jg10389";
derer1.05_0	AUGUSTUS	start_codon	14579045	14579047	.	-	0	transcript_id "file_1_file_1_jg10389.t2"; gene_id "file_1_file_1_jg10389";
derer1.05_3	AUGUSTUS	stop_codon	17610770	17610772	.	-	0	transcript_id "file_1_file_1_jg8519.t1"; gene_id "file_1_file_1_jg8519";
derer1.05_3	AUGUSTUS	CDS	17610770	17611563	1	-	2	transcript_id "file_1_file_1_jg8519.t1"; gene_id "file_1_file_1_jg8519";
derer1.05_3	AUGUSTUS	exon	17610770	17611563	.	-	.	transcript_id "file_1_file_1_jg8519.t1"; gene_id "file_1_file_1_jg8519";
derer1.05_3	AUGUSTUS	intron	17611564	17612785	.	-	.	transcript_id "file_1_file_1_jg8519.t1"; gene_id "file_1_file_1_jg8519";
derer1.05_3	AUGUSTUS	CDS	17612786	17612980	1	-	2	transcript_id "file_1_file_1_jg8519.t1"; gene_id "file_1_file_1_jg8519";
derer1.05_3	AUGUSTUS	exon	17612786	17612980	.	-	.	transcript_id "file_1_file_1_jg8519.t1"; gene_id "file_1_file_1_jg8519";
derer1.05_3	AUGUSTUS	intron	17612981	17613416	.	-	.	transcript_id "file_1_file_1_jg8519.t1"; gene_id "file_1_file_1_jg8519";
derer1.05_3	AUGUSTUS	transcript	17610770	17613486	.	-	.	transcript_id "file_1_file_1_jg8519.t1"; gene_id "file_1_file_1_jg8519"
derer1.05_3	AUGUSTUS	gene	17610770	17613486	.	-	.	jg8519
derer1.05_3	AUGUSTUS	CDS	17613417	17613486	1	-	0	transcript_id "file_1_file_1_jg8519.t1"; gene_id "file_1_file_1_jg8519";
derer1.05_3	AUGUSTUS	exon	17613417	17613486	.	-	.	transcript_id "file_1_file_1_jg8519.t1"; gene_id "file_1_file_1_jg8519";
derer1.05_3	AUGUSTUS	start_codon	17613484	17613486	.	-	0	transcript_id "file_1_file_1_jg8519.t1"; gene_id "file_1_file_1_jg8519";
derer1.05_3	AUGUSTUS	stop_codon	2874190	2874192	.	-	0	transcript_id "file_1_file_1_jg6764.t2"; gene_id "file_1_file_1_jg6764";
derer1.05_3	AUGUSTUS	CDS	2874190	2874330	1	-	0	transcript_id "file_1_file_1_jg6764.t2"; gene_id "file_1_file_1_jg6764";
derer1.05_3	AUGUSTUS	exon	2874190	2874330	.	-	.	transcript_id "file_1_file_1_jg6764.t2"; gene_id "file_1_file_1_jg6764";
derer1.05_3	AUGUSTUS	intron	2874331	2874664	.	-	.	transcript_id "file_1_file_1_jg6764.t2"; gene_id "file_1_file_1_jg6764";
derer1.05_3	AUGUSTUS	CDS	2874665	2875025	1	-	1	transcript_id "file_1_file_1_jg6764.t2"; gene_id "file_1_file_1_jg6764";
derer1.05_3	AUGUSTUS	exon	2874665	2875025	.	-	.	transcript_id "file_1_file_1_jg6764.t2"; gene_id "file_1_file_1_jg6764";
derer1.05_3	AUGUSTUS	intron	2875026	2875302	.	-	.	transcript_id "file_1_file_1_jg6764.t2"; gene_id "file_1_file_1_jg6764";
derer1.05_3	AUGUSTUS	CDS	2875303	2876783	1	-	0	transcript_id "file_1_file_1_jg6764.t2"; gene_id "file_1_file_1_jg6764";
derer1.05_3	AUGUSTUS	exon	2875303	2876783	.	-	.	transcript_id "file_1_file_1_jg6764.t2"; gene_id "file_1_file_1_jg6764";
derer1.05_3	AUGUSTUS	intron	2876784	2877444	.	-	.	transcript_id "file_1_file_1_jg6764.t2"; gene_id "file_1_file_1_jg6764";
derer1.05_3	AUGUSTUS	CDS	2877445	2877462	1	-	0	transcript_id "file_1_file_1_jg6764.t2"; gene_id "file_1_file_1_jg6764";
derer1.05_3	AUGUSTUS	exon	2877445	2877462	.	-	.	transcript_id "file_1_file_1_jg6764.t2"; gene_id "file_1_file_1_jg6764";
derer1.05_3	AUGUSTUS	intron	2877463	2878304	.	-	.	transcript_id "file_1_file_1_jg6764.t2"; gene_id "file_1_file_1_jg6764";
derer1.05_3	AUGUSTUS	CDS	2878305	2878465	1	-	2	transcript_id "file_1_file_1_jg6764.t2"; gene_id "file_1_file_1_jg6764";
derer1.05_3	AUGUSTUS	exon	2878305	2878465	.	-	.	transcript_id "file_1_file_1_jg6764.t2"; gene_id "file_1_file_1_jg6764";
derer1.05_3	AUGUSTUS	intron	2878466	2878529	.	-	.	transcript_id "file_1_file_1_jg6764.t2"; gene_id "file_1_file_1_jg6764";
derer1.05_3	AUGUSTUS	CDS	2878530	2878641	1	-	0	transcript_id "file_1_file_1_jg6764.t2"; gene_id "file_1_file_1_jg6764";
derer1.05_3	AUGUSTUS	exon	2878530	2878641	.	-	.	transcript_id "file_1_file_1_jg6764.t2"; gene_id "file_1_file_1_jg6764";
derer1.05_3	AUGUSTUS	intron	2878642	2878878	.	-	.	transcript_id "file_1_file_1_jg6764.t2"; gene_id "file_1_file_1_jg6764";
derer1.05_3	AUGUSTUS	CDS	2878879	2878899	1	-	0	transcript_id "file_1_file_1_jg6764.t2"; gene_id "file_1_file_1_jg6764";
derer1.05_3	AUGUSTUS	exon	2878879	2878899	.	-	.	transcript_id "file_1_file_1_jg6764.t2"; gene_id "file_1_file_1_jg6764";
derer1.05_3	AUGUSTUS	intron	2878900	2879001	.	-	.	transcript_id "file_1_file_1_jg6764.t2"; gene_id "file_1_file_1_jg6764";
derer1.05_3	AUGUSTUS	CDS	2879002	2879159	1	-	2	transcript_id "file_1_file_1_jg6764.t2"; gene_id "file_1_file_1_jg6764";
derer1.05_3	AUGUSTUS	exon	2879002	2879159	.	-	.	transcript_id "file_1_file_1_jg6764.t2"; gene_id "file_1_file_1_jg6764";
derer1.05_3	AUGUSTUS	intron	2879160	2879309	.	-	.	transcript_id "file_1_file_1_jg6764.t2"; gene_id "file_1_file_1_jg6764";
derer1.05_3	AUGUSTUS	CDS	2879310	2879494	1	-	1	transcript_id "file_1_file_1_jg6764.t2"; gene_id "file_1_file_1_jg6764";
derer1.05_3	AUGUSTUS	exon	2879310	2879494	.	-	.	transcript_id "file_1_file_1_jg6764.t2"; gene_id "file_1_file_1_jg6764";
derer1.05_3	AUGUSTUS	intron	2879495	2880432	.	-	.	transcript_id "file_1_file_1_jg6764.t2"; gene_id "file_1_file_1_jg6764";
derer1.05_3	AUGUSTUS	CDS	2880433	2880543	0.99	-	1	transcript_id "file_1_file_1_jg6764.t2"; gene_id "file_1_file_1_jg6764";
derer1.05_3	AUGUSTUS	exon	2880433	2880543	.	-	.	transcript_id "file_1_file_1_jg6764.t2"; gene_id "file_1_file_1_jg6764";
derer1.05_3	AUGUSTUS	intron	2880544	2881279	.	-	.	transcript_id "file_1_file_1_jg6764.t2"; gene_id "file_1_file_1_jg6764";
derer1.05_3	AUGUSTUS	transcript	2874190	2881452	.	-	.	transcript_id "file_1_file_1_jg6764.t2"; gene_id "file_1_file_1_jg6764"
derer1.05_3	AUGUSTUS	CDS	2881280	2881452	0.97	-	0	transcript_id "file_1_file_1_jg6764.t2"; gene_id "file_1_file_1_jg6764";
derer1.05_3	AUGUSTUS	exon	2881280	2881452	.	-	.	transcript_id "file_1_file_1_jg6764.t2"; gene_id "file_1_file_1_jg6764";
derer1.05_3	AUGUSTUS	start_codon	2881450	2881452	.	-	0	transcript_id "file_1_file_1_jg6764.t2"; gene_id "file_1_file_1_jg6764";
derer1.05_2	AUGUSTUS	start_codon	16378075	16378077	.	+	0	transcript_id "file_1_file_1_jg1928.t2"; gene_id "file_1_file_1_jg1928";
derer1.05_2	AUGUSTUS	CDS	16378075	16378346	0.91	+	0	transcript_id "file_1_file_1_jg1928.t2"; gene_id "file_1_file_1_jg1928";
derer1.05_2	AUGUSTUS	exon	16378075	16378346	.	+	.	transcript_id "file_1_file_1_jg1928.t2"; gene_id "file_1_file_1_jg1928";
derer1.05_2	AUGUSTUS	intron	16378347	16379093	.	+	.	transcript_id "file_1_file_1_jg1928.t2"; gene_id "file_1_file_1_jg1928";
derer1.05_2	AUGUSTUS	CDS	16379094	16379411	1	+	1	transcript_id "file_1_file_1_jg1928.t2"; gene_id "file_1_file_1_jg1928";
derer1.05_2	AUGUSTUS	exon	16379094	16379411	.	+	.	transcript_id "file_1_file_1_jg1928.t2"; gene_id "file_1_file_1_jg1928";
derer1.05_2	AUGUSTUS	intron	16379412	16379472	.	+	.	transcript_id "file_1_file_1_jg1928.t2"; gene_id "file_1_file_1_jg1928";
derer1.05_2	AUGUSTUS	CDS	16379473	16380055	1	+	1	transcript_id "file_1_file_1_jg1928.t2"; gene_id "file_1_file_1_jg1928";
derer1.05_2	AUGUSTUS	exon	16379473	16380055	.	+	.	transcript_id "file_1_file_1_jg1928.t2"; gene_id "file_1_file_1_jg1928";
derer1.05_2	AUGUSTUS	intron	16380056	16380121	.	+	.	transcript_id "file_1_file_1_jg1928.t2"; gene_id "file_1_file_1_jg1928";
derer1.05_2	AUGUSTUS	transcript	16378075	16380409	.	+	.	transcript_id "file_1_file_1_jg1928.t2"; gene_id "file_1_file_1_jg1928"
derer1.05_2	AUGUSTUS	CDS	16380122	16380409	1	+	0	transcript_id "file_1_file_1_jg1928.t2"; gene_id "file_1_file_1_jg1928";
derer1.05_2	AUGUSTUS	exon	16380122	16380409	.	+	.	transcript_id "file_1_file_1_jg1928.t2"; gene_id "file_1_file_1_jg1928";
derer1.05_2	AUGUSTUS	stop_codon	16380407	16380409	.	+	0	transcript_id "file_1_file_1_jg1928.t2"; gene_id "file_1_file_1_jg1928";
derer1.05_5	AUGUSTUS	start_codon	7417045	7417047	.	+	0	transcript_id "file_1_file_1_jg6084.t1"; gene_id "file_1_file_1_jg6084";
derer1.05_5	AUGUSTUS	CDS	7417045	7417119	1	+	0	transcript_id "file_1_file_1_jg6084.t1"; gene_id "file_1_file_1_jg6084";
derer1.05_5	AUGUSTUS	exon	7417045	7417119	.	+	.	transcript_id "file_1_file_1_jg6084.t1"; gene_id "file_1_file_1_jg6084";
derer1.05_5	AUGUSTUS	intron	7417120	7421834	.	+	.	transcript_id "file_1_file_1_jg6084.t1"; gene_id "file_1_file_1_jg6084";
derer1.05_5	AUGUSTUS	CDS	7421835	7421959	1	+	0	transcript_id "file_1_file_1_jg6084.t1"; gene_id "file_1_file_1_jg6084";
derer1.05_5	AUGUSTUS	exon	7421835	7421959	.	+	.	transcript_id "file_1_file_1_jg6084.t1"; gene_id "file_1_file_1_jg6084";
derer1.05_5	AUGUSTUS	intron	7421960	7422054	.	+	.	transcript_id "file_1_file_1_jg6084.t1"; gene_id "file_1_file_1_jg6084";
derer1.05_5	AUGUSTUS	CDS	7422055	7422194	1	+	1	transcript_id "file_1_file_1_jg6084.t1"; gene_id "file_1_file_1_jg6084";
derer1.05_5	AUGUSTUS	exon	7422055	7422194	.	+	.	transcript_id "file_1_file_1_jg6084.t1"; gene_id "file_1_file_1_jg6084";
derer1.05_5	AUGUSTUS	intron	7422195	7422349	.	+	.	transcript_id "file_1_file_1_jg6084.t1"; gene_id "file_1_file_1_jg6084";
derer1.05_5	AUGUSTUS	CDS	7422350	7422580	1	+	2	transcript_id "file_1_file_1_jg6084.t1"; gene_id "file_1_file_1_jg6084";
derer1.05_5	AUGUSTUS	exon	7422350	7422580	.	+	.	transcript_id "file_1_file_1_jg6084.t1"; gene_id "file_1_file_1_jg6084";
derer1.05_5	AUGUSTUS	intron	7422581	7422729	.	+	.	transcript_id "file_1_file_1_jg6084.t1"; gene_id "file_1_file_1_jg6084";
derer1.05_5	AUGUSTUS	transcript	7417045	7422821	.	+	.	transcript_id "file_1_file_1_jg6084.t1"; gene_id "file_1_file_1_jg6084"
derer1.05_5	AUGUSTUS	CDS	7422730	7422821	1	+	2	transcript_id "file_1_file_1_jg6084.t1"; gene_id "file_1_file_1_jg6084";
derer1.05_5	AUGUSTUS	exon	7422730	7422821	.	+	.	transcript_id "file_1_file_1_jg6084.t1"; gene_id "file_1_file_1_jg6084";
derer1.05_5	AUGUSTUS	stop_codon	7422819	7422821	.	+	0	transcript_id "file_1_file_1_jg6084.t1"; gene_id "file_1_file_1_jg6084";
derer1.05_1	AUGUSTUS	stop_codon	19400048	19400050	.	-	0	transcript_id "file_1_file_1_jg14479.t1"; gene_id "file_1_file_1_jg14479";
derer1.05_1	AUGUSTUS	CDS	19400048	19400284	1	-	0	transcript_id "file_1_file_1_jg14479.t1"; gene_id "file_1_file_1_jg14479";
derer1.05_1	AUGUSTUS	exon	19400048	19400284	.	-	.	transcript_id "file_1_file_1_jg14479.t1"; gene_id "file_1_file_1_jg14479";
derer1.05_1	AUGUSTUS	intron	19400285	19400344	.	-	.	transcript_id "file_1_file_1_jg14479.t1"; gene_id "file_1_file_1_jg14479";
derer1.05_1	AUGUSTUS	CDS	19400345	19400534	1	-	1	transcript_id "file_1_file_1_jg14479.t1"; gene_id "file_1_file_1_jg14479";
derer1.05_1	AUGUSTUS	exon	19400345	19400534	.	-	.	transcript_id "file_1_file_1_jg14479.t1"; gene_id "file_1_file_1_jg14479";
derer1.05_1	AUGUSTUS	intron	19400535	19400593	.	-	.	transcript_id "file_1_file_1_jg14479.t1"; gene_id "file_1_file_1_jg14479";
derer1.05_1	AUGUSTUS	CDS	19400594	19401322	1	-	1	transcript_id "file_1_file_1_jg14479.t1"; gene_id "file_1_file_1_jg14479";
derer1.05_1	AUGUSTUS	exon	19400594	19401322	.	-	.	transcript_id "file_1_file_1_jg14479.t1"; gene_id "file_1_file_1_jg14479";
derer1.05_1	AUGUSTUS	intron	19401323	19401378	.	-	.	transcript_id "file_1_file_1_jg14479.t1"; gene_id "file_1_file_1_jg14479";
derer1.05_1	AUGUSTUS	CDS	19401379	19401801	1	-	1	transcript_id "file_1_file_1_jg14479.t1"; gene_id "file_1_file_1_jg14479";
derer1.05_1	AUGUSTUS	exon	19401379	19401801	.	-	.	transcript_id "file_1_file_1_jg14479.t1"; gene_id "file_1_file_1_jg14479";
derer1.05_1	AUGUSTUS	intron	19401802	19401857	.	-	.	transcript_id "file_1_file_1_jg14479.t1"; gene_id "file_1_file_1_jg14479";
derer1.05_1	AUGUSTUS	CDS	19401858	19402162	1	-	0	transcript_id "file_1_file_1_jg14479.t1"; gene_id "file_1_file_1_jg14479";
derer1.05_1	AUGUSTUS	exon	19401858	19402162	.	-	.	transcript_id "file_1_file_1_jg14479.t1"; gene_id "file_1_file_1_jg14479";
derer1.05_1	AUGUSTUS	intron	19402163	19402218	.	-	.	transcript_id "file_1_file_1_jg14479.t1"; gene_id "file_1_file_1_jg14479";
derer1.05_1	AUGUSTUS	CDS	19402219	19402348	1	-	1	transcript_id "file_1_file_1_jg14479.t1"; gene_id "file_1_file_1_jg14479";
derer1.05_1	AUGUSTUS	exon	19402219	19402348	.	-	.	transcript_id "file_1_file_1_jg14479.t1"; gene_id "file_1_file_1_jg14479";
derer1.05_1	AUGUSTUS	intron	19402349	19402405	.	-	.	transcript_id "file_1_file_1_jg14479.t1"; gene_id "file_1_file_1_jg14479";
derer1.05_1	AUGUSTUS	CDS	19402406	19402865	1	-	2	transcript_id "file_1_file_1_jg14479.t1"; gene_id "file_1_file_1_jg14479";
derer1.05_1	AUGUSTUS	exon	19402406	19402865	.	-	.	transcript_id "file_1_file_1_jg14479.t1"; gene_id "file_1_file_1_jg14479";
derer1.05_1	AUGUSTUS	intron	19402866	19402928	.	-	.	transcript_id "file_1_file_1_jg14479.t1"; gene_id "file_1_file_1_jg14479";
derer1.05_1	AUGUSTUS	CDS	19402929	19403184	1	-	0	transcript_id "file_1_file_1_jg14479.t1"; gene_id "file_1_file_1_jg14479";
derer1.05_1	AUGUSTUS	exon	19402929	19403184	.	-	.	transcript_id "file_1_file_1_jg14479.t1"; gene_id "file_1_file_1_jg14479";
derer1.05_1	AUGUSTUS	intron	19403185	19403339	.	-	.	transcript_id "file_1_file_1_jg14479.t1"; gene_id "file_1_file_1_jg14479";
derer1.05_1	AUGUSTUS	transcript	19400048	19403687	.	-	.	transcript_id "file_1_file_1_jg14479.t1"; gene_id "file_1_file_1_jg14479"
derer1.05_1	AUGUSTUS	gene	19400048	19403687	.	-	.	jg14479
derer1.05_1	AUGUSTUS	CDS	19403340	19403687	1	-	0	transcript_id "file_1_file_1_jg14479.t1"; gene_id "file_1_file_1_jg14479";
derer1.05_1	AUGUSTUS	exon	19403340	19403687	.	-	.	transcript_id "file_1_file_1_jg14479.t1"; gene_id "file_1_file_1_jg14479";
derer1.05_1	AUGUSTUS	start_codon	19403685	19403687	.	-	0	transcript_id "file_1_file_1_jg14479.t1"; gene_id "file_1_file_1_jg14479";
derer1.05_2	AUGUSTUS	stop_codon	4898820	4898822	.	-	0	transcript_id "file_1_file_1_jg469.t1"; gene_id "file_1_file_1_jg469";
derer1.05_2	AUGUSTUS	CDS	4898820	4899312	1	-	1	transcript_id "file_1_file_1_jg469.t1"; gene_id "file_1_file_1_jg469";
derer1.05_2	AUGUSTUS	exon	4898820	4899312	.	-	.	transcript_id "file_1_file_1_jg469.t1"; gene_id "file_1_file_1_jg469";
derer1.05_2	AUGUSTUS	intron	4899313	4899370	.	-	.	transcript_id "file_1_file_1_jg469.t1"; gene_id "file_1_file_1_jg469";
derer1.05_2	AUGUSTUS	CDS	4899371	4899566	1	-	2	transcript_id "file_1_file_1_jg469.t1"; gene_id "file_1_file_1_jg469";
derer1.05_2	AUGUSTUS	exon	4899371	4899566	.	-	.	transcript_id "file_1_file_1_jg469.t1"; gene_id "file_1_file_1_jg469";
derer1.05_2	AUGUSTUS	intron	4899567	4899636	.	-	.	transcript_id "file_1_file_1_jg469.t1"; gene_id "file_1_file_1_jg469";
derer1.05_2	AUGUSTUS	transcript	4898820	4900423	.	-	.	transcript_id "file_1_file_1_jg469.t1"; gene_id "file_1_file_1_jg469"
derer1.05_2	AUGUSTUS	gene	4898820	4900423	.	-	.	jg469
derer1.05_2	AUGUSTUS	CDS	4899637	4900423	1	-	0	transcript_id "file_1_file_1_jg469.t1"; gene_id "file_1_file_1_jg469";
derer1.05_2	AUGUSTUS	exon	4899637	4900423	.	-	.	transcript_id "file_1_file_1_jg469.t1"; gene_id "file_1_file_1_jg469";
derer1.05_2	AUGUSTUS	start_codon	4900421	4900423	.	-	0	transcript_id "file_1_file_1_jg469.t1"; gene_id "file_1_file_1_jg469";
derer1.05_2	AUGUSTUS	start_codon	4566266	4566268	.	+	0	transcript_id "file_1_file_1_jg418.t1"; gene_id "file_1_file_1_jg418";
derer1.05_2	AUGUSTUS	CDS	4566266	4566307	1	+	0	transcript_id "file_1_file_1_jg418.t1"; gene_id "file_1_file_1_jg418";
derer1.05_2	AUGUSTUS	exon	4566266	4566307	.	+	.	transcript_id "file_1_file_1_jg418.t1"; gene_id "file_1_file_1_jg418";
derer1.05_2	AUGUSTUS	intron	4566308	4566368	.	+	.	transcript_id "file_1_file_1_jg418.t1"; gene_id "file_1_file_1_jg418";
derer1.05_2	AUGUSTUS	CDS	4566369	4566891	1	+	0	transcript_id "file_1_file_1_jg418.t1"; gene_id "file_1_file_1_jg418";
derer1.05_2	AUGUSTUS	exon	4566369	4566891	.	+	.	transcript_id "file_1_file_1_jg418.t1"; gene_id "file_1_file_1_jg418";
derer1.05_2	AUGUSTUS	intron	4566892	4566948	.	+	.	transcript_id "file_1_file_1_jg418.t1"; gene_id "file_1_file_1_jg418";
derer1.05_2	AUGUSTUS	transcript	4566266	4567535	.	+	.	transcript_id "file_1_file_1_jg418.t1"; gene_id "file_1_file_1_jg418"
derer1.05_2	AUGUSTUS	gene	4566266	4567535	.	+	.	jg418
derer1.05_2	AUGUSTUS	CDS	4566949	4567535	1	+	2	transcript_id "file_1_file_1_jg418.t1"; gene_id "file_1_file_1_jg418";
derer1.05_2	AUGUSTUS	exon	4566949	4567535	.	+	.	transcript_id "file_1_file_1_jg418.t1"; gene_id "file_1_file_1_jg418";
derer1.05_2	AUGUSTUS	stop_codon	4567533	4567535	.	+	0	transcript_id "file_1_file_1_jg418.t1"; gene_id "file_1_file_1_jg418";
derer1.05_3	AUGUSTUS	stop_codon	6509972	6509974	.	-	0	transcript_id "file_1_file_1_jg7198.t2"; gene_id "file_1_file_1_jg7198";
derer1.05_3	AUGUSTUS	CDS	6509972	6510153	1	-	2	transcript_id "file_1_file_1_jg7198.t2"; gene_id "file_1_file_1_jg7198";
derer1.05_3	AUGUSTUS	exon	6509972	6510153	.	-	.	transcript_id "file_1_file_1_jg7198.t2"; gene_id "file_1_file_1_jg7198";
derer1.05_3	AUGUSTUS	intron	6510154	6510215	.	-	.	transcript_id "file_1_file_1_jg7198.t2"; gene_id "file_1_file_1_jg7198";
derer1.05_3	AUGUSTUS	CDS	6510216	6511753	1	-	1	transcript_id "file_1_file_1_jg7198.t2"; gene_id "file_1_file_1_jg7198";
derer1.05_3	AUGUSTUS	exon	6510216	6511753	.	-	.	transcript_id "file_1_file_1_jg7198.t2"; gene_id "file_1_file_1_jg7198";
derer1.05_3	AUGUSTUS	intron	6511754	6512686	.	-	.	transcript_id "file_1_file_1_jg7198.t2"; gene_id "file_1_file_1_jg7198";
derer1.05_3	AUGUSTUS	transcript	6509972	6512823	.	-	.	transcript_id "file_1_file_1_jg7198.t2"; gene_id "file_1_file_1_jg7198"
derer1.05_3	AUGUSTUS	CDS	6512687	6512823	1	-	0	transcript_id "file_1_file_1_jg7198.t2"; gene_id "file_1_file_1_jg7198";
derer1.05_3	AUGUSTUS	exon	6512687	6512823	.	-	.	transcript_id "file_1_file_1_jg7198.t2"; gene_id "file_1_file_1_jg7198";
derer1.05_3	AUGUSTUS	start_codon	6512821	6512823	.	-	0	transcript_id "file_1_file_1_jg7198.t2"; gene_id "file_1_file_1_jg7198";
derer1.05_2	AUGUSTUS	start_codon	19839395	19839397	.	+	0	transcript_id "file_1_file_1_jg2423.t5"; gene_id "file_1_file_1_jg2423";
derer1.05_2	AUGUSTUS	CDS	19839395	19839598	1	+	0	transcript_id "file_1_file_1_jg2423.t5"; gene_id "file_1_file_1_jg2423";
derer1.05_2	AUGUSTUS	exon	19839395	19839598	.	+	.	transcript_id "file_1_file_1_jg2423.t5"; gene_id "file_1_file_1_jg2423";
derer1.05_2	AUGUSTUS	intron	19839599	19839877	.	+	.	transcript_id "file_1_file_1_jg2423.t5"; gene_id "file_1_file_1_jg2423";
derer1.05_2	AUGUSTUS	CDS	19839878	19840021	1	+	0	transcript_id "file_1_file_1_jg2423.t5"; gene_id "file_1_file_1_jg2423";
derer1.05_2	AUGUSTUS	exon	19839878	19840021	.	+	.	transcript_id "file_1_file_1_jg2423.t5"; gene_id "file_1_file_1_jg2423";
derer1.05_2	AUGUSTUS	intron	19840022	19840187	.	+	.	transcript_id "file_1_file_1_jg2423.t5"; gene_id "file_1_file_1_jg2423";
derer1.05_2	AUGUSTUS	CDS	19840188	19840331	1	+	0	transcript_id "file_1_file_1_jg2423.t5"; gene_id "file_1_file_1_jg2423";
derer1.05_2	AUGUSTUS	exon	19840188	19840331	.	+	.	transcript_id "file_1_file_1_jg2423.t5"; gene_id "file_1_file_1_jg2423";
derer1.05_2	AUGUSTUS	intron	19840332	19841170	.	+	.	transcript_id "file_1_file_1_jg2423.t5"; gene_id "file_1_file_1_jg2423";
derer1.05_2	AUGUSTUS	CDS	19841171	19841551	1	+	0	transcript_id "file_1_file_1_jg2423.t5"; gene_id "file_1_file_1_jg2423";
derer1.05_2	AUGUSTUS	exon	19841171	19841551	.	+	.	transcript_id "file_1_file_1_jg2423.t5"; gene_id "file_1_file_1_jg2423";
derer1.05_2	AUGUSTUS	intron	19841552	19841622	.	+	.	transcript_id "file_1_file_1_jg2423.t5"; gene_id "file_1_file_1_jg2423";
derer1.05_2	AUGUSTUS	CDS	19841623	19841686	1	+	0	transcript_id "file_1_file_1_jg2423.t5"; gene_id "file_1_file_1_jg2423";
derer1.05_2	AUGUSTUS	exon	19841623	19841686	.	+	.	transcript_id "file_1_file_1_jg2423.t5"; gene_id "file_1_file_1_jg2423";
derer1.05_2	AUGUSTUS	intron	19841687	19841750	.	+	.	transcript_id "file_1_file_1_jg2423.t5"; gene_id "file_1_file_1_jg2423";
derer1.05_2	AUGUSTUS	CDS	19841751	19841849	1	+	2	transcript_id "file_1_file_1_jg2423.t5"; gene_id "file_1_file_1_jg2423";
derer1.05_2	AUGUSTUS	exon	19841751	19841849	.	+	.	transcript_id "file_1_file_1_jg2423.t5"; gene_id "file_1_file_1_jg2423";
derer1.05_2	AUGUSTUS	intron	19841850	19842056	.	+	.	transcript_id "file_1_file_1_jg2423.t5"; gene_id "file_1_file_1_jg2423";
derer1.05_2	AUGUSTUS	CDS	19842057	19842160	1	+	2	transcript_id "file_1_file_1_jg2423.t5"; gene_id "file_1_file_1_jg2423";
derer1.05_2	AUGUSTUS	exon	19842057	19842160	.	+	.	transcript_id "file_1_file_1_jg2423.t5"; gene_id "file_1_file_1_jg2423";
derer1.05_2	AUGUSTUS	intron	19842161	19843908	.	+	.	transcript_id "file_1_file_1_jg2423.t5"; gene_id "file_1_file_1_jg2423";
derer1.05_2	AUGUSTUS	CDS	19843909	19844043	0.73	+	0	transcript_id "file_1_file_1_jg2423.t5"; gene_id "file_1_file_1_jg2423";
derer1.05_2	AUGUSTUS	exon	19843909	19844043	.	+	.	transcript_id "file_1_file_1_jg2423.t5"; gene_id "file_1_file_1_jg2423";
derer1.05_2	AUGUSTUS	intron	19844044	19845096	.	+	.	transcript_id "file_1_file_1_jg2423.t5"; gene_id "file_1_file_1_jg2423";
derer1.05_2	AUGUSTUS	CDS	19845097	19845504	1	+	0	transcript_id "file_1_file_1_jg2423.t5"; gene_id "file_1_file_1_jg2423";
derer1.05_2	AUGUSTUS	exon	19845097	19845504	.	+	.	transcript_id "file_1_file_1_jg2423.t5"; gene_id "file_1_file_1_jg2423";
derer1.05_2	AUGUSTUS	intron	19845505	19845848	.	+	.	transcript_id "file_1_file_1_jg2423.t5"; gene_id "file_1_file_1_jg2423";
derer1.05_2	AUGUSTUS	CDS	19845849	19846019	1	+	0	transcript_id "file_1_file_1_jg2423.t5"; gene_id "file_1_file_1_jg2423";
derer1.05_2	AUGUSTUS	exon	19845849	19846019	.	+	.	transcript_id "file_1_file_1_jg2423.t5"; gene_id "file_1_file_1_jg2423";
derer1.05_2	AUGUSTUS	intron	19846020	19846317	.	+	.	transcript_id "file_1_file_1_jg2423.t5"; gene_id "file_1_file_1_jg2423";
derer1.05_2	AUGUSTUS	CDS	19846318	19846488	1	+	0	transcript_id "file_1_file_1_jg2423.t5"; gene_id "file_1_file_1_jg2423";
derer1.05_2	AUGUSTUS	exon	19846318	19846488	.	+	.	transcript_id "file_1_file_1_jg2423.t5"; gene_id "file_1_file_1_jg2423";
derer1.05_2	AUGUSTUS	intron	19846489	19846897	.	+	.	transcript_id "file_1_file_1_jg2423.t5"; gene_id "file_1_file_1_jg2423";
derer1.05_2	AUGUSTUS	CDS	19846898	19847068	1	+	0	transcript_id "file_1_file_1_jg2423.t5"; gene_id "file_1_file_1_jg2423";
derer1.05_2	AUGUSTUS	exon	19846898	19847068	.	+	.	transcript_id "file_1_file_1_jg2423.t5"; gene_id "file_1_file_1_jg2423";
derer1.05_2	AUGUSTUS	intron	19847069	19847482	.	+	.	transcript_id "file_1_file_1_jg2423.t5"; gene_id "file_1_file_1_jg2423";
derer1.05_2	AUGUSTUS	CDS	19847483	19848072	1	+	0	transcript_id "file_1_file_1_jg2423.t5"; gene_id "file_1_file_1_jg2423";
derer1.05_2	AUGUSTUS	exon	19847483	19848072	.	+	.	transcript_id "file_1_file_1_jg2423.t5"; gene_id "file_1_file_1_jg2423";
derer1.05_2	AUGUSTUS	intron	19848073	19848264	.	+	.	transcript_id "file_1_file_1_jg2423.t5"; gene_id "file_1_file_1_jg2423";
derer1.05_2	AUGUSTUS	CDS	19848265	19848360	0.95	+	1	transcript_id "file_1_file_1_jg2423.t5"; gene_id "file_1_file_1_jg2423";
derer1.05_2	AUGUSTUS	exon	19848265	19848360	.	+	.	transcript_id "file_1_file_1_jg2423.t5"; gene_id "file_1_file_1_jg2423";
derer1.05_2	AUGUSTUS	intron	19848361	19848646	.	+	.	transcript_id "file_1_file_1_jg2423.t5"; gene_id "file_1_file_1_jg2423";
derer1.05_2	AUGUSTUS	transcript	19839395	19848770	.	+	.	transcript_id "file_1_file_1_jg2423.t5"; gene_id "file_1_file_1_jg2423"
derer1.05_2	AUGUSTUS	CDS	19848647	19848770	0.97	+	1	transcript_id "file_1_file_1_jg2423.t5"; gene_id "file_1_file_1_jg2423";
derer1.05_2	AUGUSTUS	exon	19848647	19848770	.	+	.	transcript_id "file_1_file_1_jg2423.t5"; gene_id "file_1_file_1_jg2423";
derer1.05_2	AUGUSTUS	stop_codon	19848768	19848770	.	+	0	transcript_id "file_1_file_1_jg2423.t5"; gene_id "file_1_file_1_jg2423";
derer1.05_1	AUGUSTUS	start_codon	22364023	22364025	.	+	0	transcript_id "file_1_file_1_jg14864.t1"; gene_id "file_1_file_1_jg14864";
derer1.05_1	AUGUSTUS	CDS	22364023	22364409	0.85	+	0	transcript_id "file_1_file_1_jg14864.t1"; gene_id "file_1_file_1_jg14864";
derer1.05_1	AUGUSTUS	exon	22364023	22364409	.	+	.	transcript_id "file_1_file_1_jg14864.t1"; gene_id "file_1_file_1_jg14864";
derer1.05_1	AUGUSTUS	transcript	22364023	22364409	.	+	.	transcript_id "file_1_file_1_jg14864.t1"; gene_id "file_1_file_1_jg14864"
derer1.05_1	AUGUSTUS	gene	22364023	22364409	.	+	.	jg14864
derer1.05_1	AUGUSTUS	stop_codon	22364407	22364409	.	+	0	transcript_id "file_1_file_1_jg14864.t1"; gene_id "file_1_file_1_jg14864";
derer1.05_2	AUGUSTUS	stop_codon	20805175	20805177	.	-	0	transcript_id "file_1_file_1_jg2586.t1"; gene_id "file_1_file_1_jg2586";
derer1.05_2	AUGUSTUS	CDS	20805175	20805225	0.47	-	0	transcript_id "file_1_file_1_jg2586.t1"; gene_id "file_1_file_1_jg2586";
derer1.05_2	AUGUSTUS	exon	20805175	20805225	.	-	.	transcript_id "file_1_file_1_jg2586.t1"; gene_id "file_1_file_1_jg2586";
derer1.05_2	AUGUSTUS	intron	20805226	20805388	.	-	.	transcript_id "file_1_file_1_jg2586.t1"; gene_id "file_1_file_1_jg2586";
derer1.05_2	AUGUSTUS	transcript	20805175	20805550	.	-	.	transcript_id "file_1_file_1_jg2586.t1"; gene_id "file_1_file_1_jg2586"
derer1.05_2	AUGUSTUS	gene	20805175	20805550	.	-	.	jg2586
derer1.05_2	AUGUSTUS	CDS	20805389	20805550	0.82	-	0	transcript_id "file_1_file_1_jg2586.t1"; gene_id "file_1_file_1_jg2586";
derer1.05_2	AUGUSTUS	exon	20805389	20805550	.	-	.	transcript_id "file_1_file_1_jg2586.t1"; gene_id "file_1_file_1_jg2586";
derer1.05_2	AUGUSTUS	start_codon	20805548	20805550	.	-	0	transcript_id "file_1_file_1_jg2586.t1"; gene_id "file_1_file_1_jg2586";
derer1.05_1	AUGUSTUS	start_codon	12102958	12102960	.	+	0	transcript_id "file_1_file_1_jg13623.t1"; gene_id "file_1_file_1_jg13623";
derer1.05_1	AUGUSTUS	CDS	12102958	12103446	1	+	0	transcript_id "file_1_file_1_jg13623.t1"; gene_id "file_1_file_1_jg13623";
derer1.05_1	AUGUSTUS	exon	12102958	12103446	.	+	.	transcript_id "file_1_file_1_jg13623.t1"; gene_id "file_1_file_1_jg13623";
derer1.05_1	AUGUSTUS	intron	12103447	12103513	.	+	.	transcript_id "file_1_file_1_jg13623.t1"; gene_id "file_1_file_1_jg13623";
derer1.05_1	AUGUSTUS	transcript	12102958	12103924	.	+	.	transcript_id "file_1_file_1_jg13623.t1"; gene_id "file_1_file_1_jg13623"
derer1.05_1	AUGUSTUS	gene	12102958	12103924	.	+	.	jg13623
derer1.05_1	AUGUSTUS	CDS	12103514	12103924	1	+	0	transcript_id "file_1_file_1_jg13623.t1"; gene_id "file_1_file_1_jg13623";
derer1.05_1	AUGUSTUS	exon	12103514	12103924	.	+	.	transcript_id "file_1_file_1_jg13623.t1"; gene_id "file_1_file_1_jg13623";
derer1.05_1	AUGUSTUS	stop_codon	12103922	12103924	.	+	0	transcript_id "file_1_file_1_jg13623.t1"; gene_id "file_1_file_1_jg13623";
derer1.05_2	AUGUSTUS	start_codon	8846773	8846775	.	+	0	transcript_id "file_1_file_1_jg930.t2"; gene_id "file_1_file_1_jg930";
derer1.05_2	AUGUSTUS	CDS	8846773	8846878	1	+	0	transcript_id "file_1_file_1_jg930.t2"; gene_id "file_1_file_1_jg930";
derer1.05_2	AUGUSTUS	exon	8846773	8846878	.	+	.	transcript_id "file_1_file_1_jg930.t2"; gene_id "file_1_file_1_jg930";
derer1.05_2	AUGUSTUS	intron	8846879	8847707	.	+	.	transcript_id "file_1_file_1_jg930.t2"; gene_id "file_1_file_1_jg930";
derer1.05_2	AUGUSTUS	CDS	8847708	8848366	1	+	2	transcript_id "file_1_file_1_jg930.t2"; gene_id "file_1_file_1_jg930";
derer1.05_2	AUGUSTUS	exon	8847708	8848366	.	+	.	transcript_id "file_1_file_1_jg930.t2"; gene_id "file_1_file_1_jg930";
derer1.05_2	AUGUSTUS	intron	8848367	8848598	.	+	.	transcript_id "file_1_file_1_jg930.t2"; gene_id "file_1_file_1_jg930";
derer1.05_2	AUGUSTUS	CDS	8848599	8848707	1	+	0	transcript_id "file_1_file_1_jg930.t2"; gene_id "file_1_file_1_jg930";
derer1.05_2	AUGUSTUS	exon	8848599	8848707	.	+	.	transcript_id "file_1_file_1_jg930.t2"; gene_id "file_1_file_1_jg930";
derer1.05_2	AUGUSTUS	intron	8848708	8848862	.	+	.	transcript_id "file_1_file_1_jg930.t2"; gene_id "file_1_file_1_jg930";
derer1.05_2	AUGUSTUS	CDS	8848863	8849005	1	+	2	transcript_id "file_1_file_1_jg930.t2"; gene_id "file_1_file_1_jg930";
derer1.05_2	AUGUSTUS	exon	8848863	8849005	.	+	.	transcript_id "file_1_file_1_jg930.t2"; gene_id "file_1_file_1_jg930";
derer1.05_2	AUGUSTUS	intron	8849006	8849815	.	+	.	transcript_id "file_1_file_1_jg930.t2"; gene_id "file_1_file_1_jg930";
derer1.05_2	AUGUSTUS	CDS	8849816	8850010	1	+	0	transcript_id "file_1_file_1_jg930.t2"; gene_id "file_1_file_1_jg930";
derer1.05_2	AUGUSTUS	exon	8849816	8850010	.	+	.	transcript_id "file_1_file_1_jg930.t2"; gene_id "file_1_file_1_jg930";
derer1.05_2	AUGUSTUS	intron	8850011	8851215	.	+	.	transcript_id "file_1_file_1_jg930.t2"; gene_id "file_1_file_1_jg930";
derer1.05_2	AUGUSTUS	CDS	8851216	8851367	1	+	0	transcript_id "file_1_file_1_jg930.t2"; gene_id "file_1_file_1_jg930";
derer1.05_2	AUGUSTUS	exon	8851216	8851367	.	+	.	transcript_id "file_1_file_1_jg930.t2"; gene_id "file_1_file_1_jg930";
derer1.05_2	AUGUSTUS	intron	8851368	8851424	.	+	.	transcript_id "file_1_file_1_jg930.t2"; gene_id "file_1_file_1_jg930";
derer1.05_2	AUGUSTUS	CDS	8851425	8851940	1	+	1	transcript_id "file_1_file_1_jg930.t2"; gene_id "file_1_file_1_jg930";
derer1.05_2	AUGUSTUS	exon	8851425	8851940	.	+	.	transcript_id "file_1_file_1_jg930.t2"; gene_id "file_1_file_1_jg930";
derer1.05_2	AUGUSTUS	intron	8851941	8852001	.	+	.	transcript_id "file_1_file_1_jg930.t2"; gene_id "file_1_file_1_jg930";
derer1.05_2	AUGUSTUS	CDS	8852002	8852361	1	+	1	transcript_id "file_1_file_1_jg930.t2"; gene_id "file_1_file_1_jg930";
derer1.05_2	AUGUSTUS	exon	8852002	8852361	.	+	.	transcript_id "file_1_file_1_jg930.t2"; gene_id "file_1_file_1_jg930";
derer1.05_2	AUGUSTUS	intron	8852362	8852416	.	+	.	transcript_id "file_1_file_1_jg930.t2"; gene_id "file_1_file_1_jg930";
derer1.05_2	AUGUSTUS	CDS	8852417	8852536	1	+	1	transcript_id "file_1_file_1_jg930.t2"; gene_id "file_1_file_1_jg930";
derer1.05_2	AUGUSTUS	exon	8852417	8852536	.	+	.	transcript_id "file_1_file_1_jg930.t2"; gene_id "file_1_file_1_jg930";
derer1.05_2	AUGUSTUS	intron	8852537	8852586	.	+	.	transcript_id "file_1_file_1_jg930.t2"; gene_id "file_1_file_1_jg930";
derer1.05_2	AUGUSTUS	CDS	8852587	8852787	1	+	1	transcript_id "file_1_file_1_jg930.t2"; gene_id "file_1_file_1_jg930";
derer1.05_2	AUGUSTUS	exon	8852587	8852787	.	+	.	transcript_id "file_1_file_1_jg930.t2"; gene_id "file_1_file_1_jg930";
derer1.05_2	AUGUSTUS	intron	8852788	8852847	.	+	.	transcript_id "file_1_file_1_jg930.t2"; gene_id "file_1_file_1_jg930";
derer1.05_2	AUGUSTUS	CDS	8852848	8853055	1	+	1	transcript_id "file_1_file_1_jg930.t2"; gene_id "file_1_file_1_jg930";
derer1.05_2	AUGUSTUS	exon	8852848	8853055	.	+	.	transcript_id "file_1_file_1_jg930.t2"; gene_id "file_1_file_1_jg930";
derer1.05_2	AUGUSTUS	intron	8853056	8853122	.	+	.	transcript_id "file_1_file_1_jg930.t2"; gene_id "file_1_file_1_jg930";
derer1.05_2	AUGUSTUS	transcript	8846773	8853203	.	+	.	transcript_id "file_1_file_1_jg930.t2"; gene_id "file_1_file_1_jg930"
derer1.05_2	AUGUSTUS	CDS	8853123	8853203	1	+	0	transcript_id "file_1_file_1_jg930.t2"; gene_id "file_1_file_1_jg930";
derer1.05_2	AUGUSTUS	exon	8853123	8853203	.	+	.	transcript_id "file_1_file_1_jg930.t2"; gene_id "file_1_file_1_jg930";
derer1.05_2	AUGUSTUS	stop_codon	8853201	8853203	.	+	0	transcript_id "file_1_file_1_jg930.t2"; gene_id "file_1_file_1_jg930";
derer1.05_0	AUGUSTUS	start_codon	9899975	9899977	.	+	0	transcript_id "file_1_file_1_jg9771.t1"; gene_id "file_1_file_1_jg9771";
derer1.05_0	AUGUSTUS	CDS	9899975	9900229	1	+	0	transcript_id "file_1_file_1_jg9771.t1"; gene_id "file_1_file_1_jg9771";
derer1.05_0	AUGUSTUS	exon	9899975	9900229	.	+	.	transcript_id "file_1_file_1_jg9771.t1"; gene_id "file_1_file_1_jg9771";
derer1.05_0	AUGUSTUS	transcript	9899975	9900229	.	+	.	transcript_id "file_1_file_1_jg9771.t1"; gene_id "file_1_file_1_jg9771"
derer1.05_0	AUGUSTUS	gene	9899975	9900229	.	+	.	jg9771
derer1.05_0	AUGUSTUS	stop_codon	9900227	9900229	.	+	0	transcript_id "file_1_file_1_jg9771.t1"; gene_id "file_1_file_1_jg9771";
derer1.05_5	GeneMark.hmm	stop_codon	2983060	2983062	.	-	0	gene_id "file_1_file_2_14174_g"; transcript_id "file_1_file_2_14174_t"; count "file_1_file_2_1_1";
derer1.05_5	GeneMark.hmm	CDS	2983060	2984190	.	-	0	gene_id "file_1_file_2_14174_g"; transcript_id "file_1_file_2_14174_t"; evidence "file_1_file_2_1_1"; cds_type "file_1_file_2_Terminal"; count "file_1_file_2_3_3"; anchored "file_1_file_2_1_1";
derer1.05_5	GeneMark.hmm	exon	2983060	2984190	0	-	.	gene_id "file_1_file_2_14174_g"; transcript_id "file_1_file_2_14174_t"; evidence "file_1_file_2_1_1"; cds_type "file_1_file_2_Terminal"; count "file_1_file_2_3_3"; anchored "file_1_file_2_1_1";
derer1.05_5	GeneMark.hmm	CDS	2984254	2984403	.	-	0	gene_id "file_1_file_2_14174_g"; transcript_id "file_1_file_2_14174_t"; evidence "file_1_file_2_1_0"; cds_type "file_1_file_2_Internal"; count "file_1_file_2_2_3"; anchored "file_1_file_2_1_1";
derer1.05_5	GeneMark.hmm	exon	2984254	2984403	0	-	.	gene_id "file_1_file_2_14174_g"; transcript_id "file_1_file_2_14174_t"; evidence "file_1_file_2_1_0"; cds_type "file_1_file_2_Internal"; count "file_1_file_2_2_3"; anchored "file_1_file_2_1_1";
derer1.05_5	GeneMark.hmm	CDS	2984525	2984536	.	-	0	gene_id "file_1_file_2_14174_g"; transcript_id "file_1_file_2_14174_t"; cds_type "file_1_file_2_Initial"; count "file_1_file_2_1_3"; anchored "file_1_file_2_1_0";
derer1.05_5	GeneMark.hmm	exon	2984525	2984536	0	-	.	gene_id "file_1_file_2_14174_g"; transcript_id "file_1_file_2_14174_t"; cds_type "file_1_file_2_Initial"; count "file_1_file_2_1_3"; anchored "file_1_file_2_1_0";
derer1.05_5	GeneMark.hmm	start_codon	2984534	2984536	.	-	0	gene_id "file_1_file_2_14174_g"; transcript_id "file_1_file_2_14174_t"; count "file_1_file_2_1_1";
derer1.05_1	AUGUSTUS	start_codon	14018628	14018630	.	+	0	transcript_id "file_1_file_1_jg13835.t1"; gene_id "file_1_file_1_jg13835";
derer1.05_1	AUGUSTUS	CDS	14018628	14020370	1	+	0	transcript_id "file_1_file_1_jg13835.t1"; gene_id "file_1_file_1_jg13835";
derer1.05_1	AUGUSTUS	exon	14018628	14020370	.	+	.	transcript_id "file_1_file_1_jg13835.t1"; gene_id "file_1_file_1_jg13835";
derer1.05_1	AUGUSTUS	transcript	14018628	14020370	.	+	.	transcript_id "file_1_file_1_jg13835.t1"; gene_id "file_1_file_1_jg13835"
derer1.05_1	AUGUSTUS	gene	14018628	14020370	.	+	.	jg13835
derer1.05_1	AUGUSTUS	stop_codon	14020368	14020370	.	+	0	transcript_id "file_1_file_1_jg13835.t1"; gene_id "file_1_file_1_jg13835";
derer1.05_2	AUGUSTUS	start_codon	10234304	10234306	.	+	0	transcript_id "file_1_file_1_jg1062.t1"; gene_id "file_1_file_1_jg1062";
derer1.05_2	AUGUSTUS	CDS	10234304	10234609	0.95	+	0	transcript_id "file_1_file_1_jg1062.t1"; gene_id "file_1_file_1_jg1062";
derer1.05_2	AUGUSTUS	exon	10234304	10234609	.	+	.	transcript_id "file_1_file_1_jg1062.t1"; gene_id "file_1_file_1_jg1062";
derer1.05_2	AUGUSTUS	transcript	10234304	10234609	.	+	.	transcript_id "file_1_file_1_jg1062.t1"; gene_id "file_1_file_1_jg1062"
derer1.05_2	AUGUSTUS	gene	10234304	10234609	.	+	.	jg1062
derer1.05_2	AUGUSTUS	stop_codon	10234607	10234609	.	+	0	transcript_id "file_1_file_1_jg1062.t1"; gene_id "file_1_file_1_jg1062";
derer1.05_8	AUGUSTUS	start_codon	265107	265109	.	+	0	transcript_id "file_1_file_1_jg11521.t1"; gene_id "file_1_file_1_jg11521";
derer1.05_8	AUGUSTUS	CDS	265107	265421	0.96	+	0	transcript_id "file_1_file_1_jg11521.t1"; gene_id "file_1_file_1_jg11521";
derer1.05_8	AUGUSTUS	exon	265107	265421	.	+	.	transcript_id "file_1_file_1_jg11521.t1"; gene_id "file_1_file_1_jg11521";
derer1.05_8	AUGUSTUS	transcript	265107	265421	.	+	.	transcript_id "file_1_file_1_jg11521.t1"; gene_id "file_1_file_1_jg11521"
derer1.05_8	AUGUSTUS	gene	265107	265421	.	+	.	jg11521
derer1.05_8	AUGUSTUS	stop_codon	265419	265421	.	+	0	transcript_id "file_1_file_1_jg11521.t1"; gene_id "file_1_file_1_jg11521";
derer1.05_4	AUGUSTUS	start_codon	12098545	12098547	.	+	0	transcript_id "file_1_file_1_jg4353.t1"; gene_id "file_1_file_1_jg4353";
derer1.05_4	AUGUSTUS	CDS	12098545	12098575	1	+	0	transcript_id "file_1_file_1_jg4353.t1"; gene_id "file_1_file_1_jg4353";
derer1.05_4	AUGUSTUS	exon	12098545	12098575	.	+	.	transcript_id "file_1_file_1_jg4353.t1"; gene_id "file_1_file_1_jg4353";
derer1.05_4	AUGUSTUS	intron	12098576	12098636	.	+	.	transcript_id "file_1_file_1_jg4353.t1"; gene_id "file_1_file_1_jg4353";
derer1.05_4	AUGUSTUS	CDS	12098637	12098986	1	+	2	transcript_id "file_1_file_1_jg4353.t1"; gene_id "file_1_file_1_jg4353";
derer1.05_4	AUGUSTUS	exon	12098637	12098986	.	+	.	transcript_id "file_1_file_1_jg4353.t1"; gene_id "file_1_file_1_jg4353";
derer1.05_4	AUGUSTUS	intron	12098987	12099290	.	+	.	transcript_id "file_1_file_1_jg4353.t1"; gene_id "file_1_file_1_jg4353";
derer1.05_4	AUGUSTUS	transcript	12098545	12099377	.	+	.	transcript_id "file_1_file_1_jg4353.t1"; gene_id "file_1_file_1_jg4353"
derer1.05_4	AUGUSTUS	gene	12098545	12099377	.	+	.	jg4353
derer1.05_4	AUGUSTUS	CDS	12099291	12099377	1	+	0	transcript_id "file_1_file_1_jg4353.t1"; gene_id "file_1_file_1_jg4353";
derer1.05_4	AUGUSTUS	exon	12099291	12099377	.	+	.	transcript_id "file_1_file_1_jg4353.t1"; gene_id "file_1_file_1_jg4353";
derer1.05_4	AUGUSTUS	stop_codon	12099375	12099377	.	+	0	transcript_id "file_1_file_1_jg4353.t1"; gene_id "file_1_file_1_jg4353";
derer1.05_1	AUGUSTUS	stop_codon	14708259	14708261	.	-	0	transcript_id "file_1_file_1_jg13885.t1"; gene_id "file_1_file_1_jg13885";
derer1.05_1	AUGUSTUS	CDS	14708259	14708906	0.93	-	0	transcript_id "file_1_file_1_jg13885.t1"; gene_id "file_1_file_1_jg13885";
derer1.05_1	AUGUSTUS	exon	14708259	14708906	.	-	.	transcript_id "file_1_file_1_jg13885.t1"; gene_id "file_1_file_1_jg13885";
derer1.05_1	AUGUSTUS	intron	14708907	14708965	.	-	.	transcript_id "file_1_file_1_jg13885.t1"; gene_id "file_1_file_1_jg13885";
derer1.05_1	AUGUSTUS	transcript	14708259	14708992	.	-	.	transcript_id "file_1_file_1_jg13885.t1"; gene_id "file_1_file_1_jg13885"
derer1.05_1	AUGUSTUS	gene	14708259	14708992	.	-	.	jg13885
derer1.05_1	AUGUSTUS	CDS	14708966	14708992	0.98	-	0	transcript_id "file_1_file_1_jg13885.t1"; gene_id "file_1_file_1_jg13885";
derer1.05_1	AUGUSTUS	exon	14708966	14708992	.	-	.	transcript_id "file_1_file_1_jg13885.t1"; gene_id "file_1_file_1_jg13885";
derer1.05_1	AUGUSTUS	start_codon	14708990	14708992	.	-	0	transcript_id "file_1_file_1_jg13885.t1"; gene_id "file_1_file_1_jg13885";
derer1.05_1	AUGUSTUS	start_codon	2984109	2984111	.	+	0	transcript_id "file_1_file_1_jg12481.t1"; gene_id "file_1_file_1_jg12481";
derer1.05_1	AUGUSTUS	CDS	2984109	2984239	1	+	0	transcript_id "file_1_file_1_jg12481.t1"; gene_id "file_1_file_1_jg12481";
derer1.05_1	AUGUSTUS	exon	2984109	2984239	.	+	.	transcript_id "file_1_file_1_jg12481.t1"; gene_id "file_1_file_1_jg12481";
derer1.05_1	AUGUSTUS	intron	2984240	2984298	.	+	.	transcript_id "file_1_file_1_jg12481.t1"; gene_id "file_1_file_1_jg12481";
derer1.05_1	AUGUSTUS	CDS	2984299	2984395	1	+	1	transcript_id "file_1_file_1_jg12481.t1"; gene_id "file_1_file_1_jg12481";
derer1.05_1	AUGUSTUS	exon	2984299	2984395	.	+	.	transcript_id "file_1_file_1_jg12481.t1"; gene_id "file_1_file_1_jg12481";
derer1.05_1	AUGUSTUS	intron	2984396	2984459	.	+	.	transcript_id "file_1_file_1_jg12481.t1"; gene_id "file_1_file_1_jg12481";
derer1.05_1	AUGUSTUS	CDS	2984460	2984604	1	+	0	transcript_id "file_1_file_1_jg12481.t1"; gene_id "file_1_file_1_jg12481";
derer1.05_1	AUGUSTUS	exon	2984460	2984604	.	+	.	transcript_id "file_1_file_1_jg12481.t1"; gene_id "file_1_file_1_jg12481";
derer1.05_1	AUGUSTUS	intron	2984605	2984653	.	+	.	transcript_id "file_1_file_1_jg12481.t1"; gene_id "file_1_file_1_jg12481";
derer1.05_1	AUGUSTUS	CDS	2984654	2984848	1	+	2	transcript_id "file_1_file_1_jg12481.t1"; gene_id "file_1_file_1_jg12481";
derer1.05_1	AUGUSTUS	exon	2984654	2984848	.	+	.	transcript_id "file_1_file_1_jg12481.t1"; gene_id "file_1_file_1_jg12481";
derer1.05_1	AUGUSTUS	intron	2984849	2984921	.	+	.	transcript_id "file_1_file_1_jg12481.t1"; gene_id "file_1_file_1_jg12481";
derer1.05_1	AUGUSTUS	CDS	2984922	2985026	1	+	2	transcript_id "file_1_file_1_jg12481.t1"; gene_id "file_1_file_1_jg12481";
derer1.05_1	AUGUSTUS	exon	2984922	2985026	.	+	.	transcript_id "file_1_file_1_jg12481.t1"; gene_id "file_1_file_1_jg12481";
derer1.05_1	AUGUSTUS	intron	2985027	2985086	.	+	.	transcript_id "file_1_file_1_jg12481.t1"; gene_id "file_1_file_1_jg12481";
derer1.05_1	AUGUSTUS	CDS	2985087	2985252	1	+	2	transcript_id "file_1_file_1_jg12481.t1"; gene_id "file_1_file_1_jg12481";
derer1.05_1	AUGUSTUS	exon	2985087	2985252	.	+	.	transcript_id "file_1_file_1_jg12481.t1"; gene_id "file_1_file_1_jg12481";
derer1.05_1	AUGUSTUS	intron	2985253	2985301	.	+	.	transcript_id "file_1_file_1_jg12481.t1"; gene_id "file_1_file_1_jg12481";
derer1.05_1	AUGUSTUS	CDS	2985302	2985407	1	+	1	transcript_id "file_1_file_1_jg12481.t1"; gene_id "file_1_file_1_jg12481";
derer1.05_1	AUGUSTUS	exon	2985302	2985407	.	+	.	transcript_id "file_1_file_1_jg12481.t1"; gene_id "file_1_file_1_jg12481";
derer1.05_1	AUGUSTUS	intron	2985408	2985460	.	+	.	transcript_id "file_1_file_1_jg12481.t1"; gene_id "file_1_file_1_jg12481";
derer1.05_1	AUGUSTUS	CDS	2985461	2985565	1	+	0	transcript_id "file_1_file_1_jg12481.t1"; gene_id "file_1_file_1_jg12481";
derer1.05_1	AUGUSTUS	exon	2985461	2985565	.	+	.	transcript_id "file_1_file_1_jg12481.t1"; gene_id "file_1_file_1_jg12481";
derer1.05_1	AUGUSTUS	intron	2985566	2985635	.	+	.	transcript_id "file_1_file_1_jg12481.t1"; gene_id "file_1_file_1_jg12481";
derer1.05_1	AUGUSTUS	CDS	2985636	2985791	1	+	0	transcript_id "file_1_file_1_jg12481.t1"; gene_id "file_1_file_1_jg12481";
derer1.05_1	AUGUSTUS	exon	2985636	2985791	.	+	.	transcript_id "file_1_file_1_jg12481.t1"; gene_id "file_1_file_1_jg12481";
derer1.05_1	AUGUSTUS	intron	2985792	2985866	.	+	.	transcript_id "file_1_file_1_jg12481.t1"; gene_id "file_1_file_1_jg12481";
derer1.05_1	AUGUSTUS	transcript	2984109	2985923	.	+	.	transcript_id "file_1_file_1_jg12481.t1"; gene_id "file_1_file_1_jg12481"
derer1.05_1	AUGUSTUS	gene	2984109	2985923	.	+	.	jg12481
derer1.05_1	AUGUSTUS	CDS	2985867	2985923	1	+	0	transcript_id "file_1_file_1_jg12481.t1"; gene_id "file_1_file_1_jg12481";
derer1.05_1	AUGUSTUS	exon	2985867	2985923	.	+	.	transcript_id "file_1_file_1_jg12481.t1"; gene_id "file_1_file_1_jg12481";
derer1.05_1	AUGUSTUS	stop_codon	2985921	2985923	.	+	0	transcript_id "file_1_file_1_jg12481.t1"; gene_id "file_1_file_1_jg12481";
derer1.05_1	AUGUSTUS	start_codon	16428621	16428623	.	+	0	transcript_id "file_1_file_1_jg14075.t1"; gene_id "file_1_file_1_jg14075";
derer1.05_1	AUGUSTUS	CDS	16428621	16428764	0.98	+	0	transcript_id "file_1_file_1_jg14075.t1"; gene_id "file_1_file_1_jg14075";
derer1.05_1	AUGUSTUS	exon	16428621	16428764	.	+	.	transcript_id "file_1_file_1_jg14075.t1"; gene_id "file_1_file_1_jg14075";
derer1.05_1	AUGUSTUS	intron	16428765	16428945	.	+	.	transcript_id "file_1_file_1_jg14075.t1"; gene_id "file_1_file_1_jg14075";
derer1.05_1	AUGUSTUS	transcript	16428621	16429242	.	+	.	transcript_id "file_1_file_1_jg14075.t1"; gene_id "file_1_file_1_jg14075"
derer1.05_1	AUGUSTUS	gene	16428621	16429242	.	+	.	jg14075
derer1.05_1	AUGUSTUS	CDS	16428946	16429242	0.98	+	0	transcript_id "file_1_file_1_jg14075.t1"; gene_id "file_1_file_1_jg14075";
derer1.05_1	AUGUSTUS	exon	16428946	16429242	.	+	.	transcript_id "file_1_file_1_jg14075.t1"; gene_id "file_1_file_1_jg14075";
derer1.05_1	AUGUSTUS	stop_codon	16429240	16429242	.	+	0	transcript_id "file_1_file_1_jg14075.t1"; gene_id "file_1_file_1_jg14075";
derer1.05_3	AUGUSTUS	stop_codon	13457966	13457968	.	-	0	transcript_id "file_1_file_1_jg8092.t1"; gene_id "file_1_file_1_jg8092";
derer1.05_3	AUGUSTUS	CDS	13457966	13458045	1	-	2	transcript_id "file_1_file_1_jg8092.t1"; gene_id "file_1_file_1_jg8092";
derer1.05_3	AUGUSTUS	exon	13457966	13458045	.	-	.	transcript_id "file_1_file_1_jg8092.t1"; gene_id "file_1_file_1_jg8092";
derer1.05_3	AUGUSTUS	intron	13458046	13458115	.	-	.	transcript_id "file_1_file_1_jg8092.t1"; gene_id "file_1_file_1_jg8092";
derer1.05_3	AUGUSTUS	CDS	13458116	13458285	1	-	1	transcript_id "file_1_file_1_jg8092.t1"; gene_id "file_1_file_1_jg8092";
derer1.05_3	AUGUSTUS	exon	13458116	13458285	.	-	.	transcript_id "file_1_file_1_jg8092.t1"; gene_id "file_1_file_1_jg8092";
derer1.05_3	AUGUSTUS	intron	13458286	13458553	.	-	.	transcript_id "file_1_file_1_jg8092.t1"; gene_id "file_1_file_1_jg8092";
derer1.05_3	AUGUSTUS	transcript	13457966	13459218	.	-	.	transcript_id "file_1_file_1_jg8092.t1"; gene_id "file_1_file_1_jg8092"
derer1.05_3	AUGUSTUS	gene	13457966	13459218	.	-	.	jg8092
derer1.05_3	AUGUSTUS	CDS	13458554	13459218	1	-	0	transcript_id "file_1_file_1_jg8092.t1"; gene_id "file_1_file_1_jg8092";
derer1.05_3	AUGUSTUS	exon	13458554	13459218	.	-	.	transcript_id "file_1_file_1_jg8092.t1"; gene_id "file_1_file_1_jg8092";
derer1.05_3	AUGUSTUS	start_codon	13459216	13459218	.	-	0	transcript_id "file_1_file_1_jg8092.t1"; gene_id "file_1_file_1_jg8092";
derer1.05_4	AUGUSTUS	stop_codon	4669964	4669966	.	-	0	transcript_id "file_1_file_1_jg3462.t1"; gene_id "file_1_file_1_jg3462";
derer1.05_4	AUGUSTUS	CDS	4669964	4671247	0.99	-	0	transcript_id "file_1_file_1_jg3462.t1"; gene_id "file_1_file_1_jg3462";
derer1.05_4	AUGUSTUS	exon	4669964	4671247	.	-	.	transcript_id "file_1_file_1_jg3462.t1"; gene_id "file_1_file_1_jg3462";
derer1.05_4	AUGUSTUS	transcript	4669964	4671247	.	-	.	transcript_id "file_1_file_1_jg3462.t1"; gene_id "file_1_file_1_jg3462"
derer1.05_4	AUGUSTUS	gene	4669964	4671247	.	-	.	jg3462
derer1.05_4	AUGUSTUS	start_codon	4671245	4671247	.	-	0	transcript_id "file_1_file_1_jg3462.t1"; gene_id "file_1_file_1_jg3462";
derer1.05_365	AUGUSTUS	stop_codon	3790	3792	.	-	0	transcript_id "file_1_file_1_jg12085.t1"; gene_id "file_1_file_1_jg12085";
derer1.05_365	AUGUSTUS	CDS	3790	4044	0.69	-	0	transcript_id "file_1_file_1_jg12085.t1"; gene_id "file_1_file_1_jg12085";
derer1.05_365	AUGUSTUS	exon	3790	4044	.	-	.	transcript_id "file_1_file_1_jg12085.t1"; gene_id "file_1_file_1_jg12085";
derer1.05_365	AUGUSTUS	transcript	3790	4044	.	-	.	transcript_id "file_1_file_1_jg12085.t1"; gene_id "file_1_file_1_jg12085"
derer1.05_365	AUGUSTUS	gene	3790	4044	.	-	.	jg12085
derer1.05_365	AUGUSTUS	start_codon	4042	4044	.	-	0	transcript_id "file_1_file_1_jg12085.t1"; gene_id "file_1_file_1_jg12085";
derer1.05_1	AUGUSTUS	start_codon	9334544	9334546	.	+	0	transcript_id "file_1_file_1_jg13275.t3"; gene_id "file_1_file_1_jg13275";
derer1.05_1	AUGUSTUS	CDS	9334544	9335345	1	+	0	transcript_id "file_1_file_1_jg13275.t3"; gene_id "file_1_file_1_jg13275";
derer1.05_1	AUGUSTUS	exon	9334544	9335345	.	+	.	transcript_id "file_1_file_1_jg13275.t3"; gene_id "file_1_file_1_jg13275";
derer1.05_1	AUGUSTUS	intron	9335346	9337412	.	+	.	transcript_id "file_1_file_1_jg13275.t3"; gene_id "file_1_file_1_jg13275";
derer1.05_1	AUGUSTUS	CDS	9337413	9337580	1	+	2	transcript_id "file_1_file_1_jg13275.t3"; gene_id "file_1_file_1_jg13275";
derer1.05_1	AUGUSTUS	exon	9337413	9337580	.	+	.	transcript_id "file_1_file_1_jg13275.t3"; gene_id "file_1_file_1_jg13275";
derer1.05_1	AUGUSTUS	intron	9337581	9338274	.	+	.	transcript_id "file_1_file_1_jg13275.t3"; gene_id "file_1_file_1_jg13275";
derer1.05_1	AUGUSTUS	CDS	9338275	9338426	1	+	2	transcript_id "file_1_file_1_jg13275.t3"; gene_id "file_1_file_1_jg13275";
derer1.05_1	AUGUSTUS	exon	9338275	9338426	.	+	.	transcript_id "file_1_file_1_jg13275.t3"; gene_id "file_1_file_1_jg13275";
derer1.05_1	AUGUSTUS	intron	9338427	9338505	.	+	.	transcript_id "file_1_file_1_jg13275.t3"; gene_id "file_1_file_1_jg13275";
derer1.05_1	AUGUSTUS	CDS	9338506	9338824	0.9	+	0	transcript_id "file_1_file_1_jg13275.t3"; gene_id "file_1_file_1_jg13275";
derer1.05_1	AUGUSTUS	exon	9338506	9338824	.	+	.	transcript_id "file_1_file_1_jg13275.t3"; gene_id "file_1_file_1_jg13275";
derer1.05_1	AUGUSTUS	intron	9338825	9339318	.	+	.	transcript_id "file_1_file_1_jg13275.t3"; gene_id "file_1_file_1_jg13275";
derer1.05_1	AUGUSTUS	CDS	9339319	9339491	0.5	+	2	transcript_id "file_1_file_1_jg13275.t3"; gene_id "file_1_file_1_jg13275";
derer1.05_1	AUGUSTUS	exon	9339319	9339491	.	+	.	transcript_id "file_1_file_1_jg13275.t3"; gene_id "file_1_file_1_jg13275";
derer1.05_1	AUGUSTUS	intron	9339492	9339557	.	+	.	transcript_id "file_1_file_1_jg13275.t3"; gene_id "file_1_file_1_jg13275";
derer1.05_1	AUGUSTUS	CDS	9339558	9339882	0.67	+	0	transcript_id "file_1_file_1_jg13275.t3"; gene_id "file_1_file_1_jg13275";
derer1.05_1	AUGUSTUS	exon	9339558	9339882	.	+	.	transcript_id "file_1_file_1_jg13275.t3"; gene_id "file_1_file_1_jg13275";
derer1.05_1	AUGUSTUS	intron	9339883	9340322	.	+	.	transcript_id "file_1_file_1_jg13275.t3"; gene_id "file_1_file_1_jg13275";
derer1.05_1	AUGUSTUS	transcript	9334544	9340858	.	+	.	transcript_id "file_1_file_1_jg13275.t3"; gene_id "file_1_file_1_jg13275"
derer1.05_1	AUGUSTUS	CDS	9340323	9340858	1	+	2	transcript_id "file_1_file_1_jg13275.t3"; gene_id "file_1_file_1_jg13275";
derer1.05_1	AUGUSTUS	exon	9340323	9340858	.	+	.	transcript_id "file_1_file_1_jg13275.t3"; gene_id "file_1_file_1_jg13275";
derer1.05_1	AUGUSTUS	stop_codon	9340856	9340858	.	+	0	transcript_id "file_1_file_1_jg13275.t3"; gene_id "file_1_file_1_jg13275";
derer1.05_0	AUGUSTUS	start_codon	3513402	3513404	.	+	0	transcript_id "file_1_file_1_jg9085.t1"; gene_id "file_1_file_1_jg9085";
derer1.05_0	AUGUSTUS	CDS	3513402	3513546	1	+	0	transcript_id "file_1_file_1_jg9085.t1"; gene_id "file_1_file_1_jg9085";
derer1.05_0	AUGUSTUS	exon	3513402	3513546	.	+	.	transcript_id "file_1_file_1_jg9085.t1"; gene_id "file_1_file_1_jg9085";
derer1.05_0	AUGUSTUS	intron	3513547	3513951	.	+	.	transcript_id "file_1_file_1_jg9085.t1"; gene_id "file_1_file_1_jg9085";
derer1.05_0	AUGUSTUS	transcript	3513402	3514160	.	+	.	transcript_id "file_1_file_1_jg9085.t1"; gene_id "file_1_file_1_jg9085"
derer1.05_0	AUGUSTUS	gene	3513402	3514160	.	+	.	jg9085
derer1.05_0	AUGUSTUS	CDS	3513952	3514160	1	+	2	transcript_id "file_1_file_1_jg9085.t1"; gene_id "file_1_file_1_jg9085";
derer1.05_0	AUGUSTUS	exon	3513952	3514160	.	+	.	transcript_id "file_1_file_1_jg9085.t1"; gene_id "file_1_file_1_jg9085";
derer1.05_0	AUGUSTUS	stop_codon	3514158	3514160	.	+	0	transcript_id "file_1_file_1_jg9085.t1"; gene_id "file_1_file_1_jg9085";
derer1.05_4	AUGUSTUS	start_codon	8020898	8020900	.	+	0	transcript_id "file_1_file_1_jg3858.t1"; gene_id "file_1_file_1_jg3858";
derer1.05_4	AUGUSTUS	CDS	8020898	8021013	1	+	0	transcript_id "file_1_file_1_jg3858.t1"; gene_id "file_1_file_1_jg3858";
derer1.05_4	AUGUSTUS	exon	8020898	8021013	.	+	.	transcript_id "file_1_file_1_jg3858.t1"; gene_id "file_1_file_1_jg3858";
derer1.05_4	AUGUSTUS	intron	8021014	8021426	.	+	.	transcript_id "file_1_file_1_jg3858.t1"; gene_id "file_1_file_1_jg3858";
derer1.05_4	AUGUSTUS	CDS	8021427	8021587	1	+	1	transcript_id "file_1_file_1_jg3858.t1"; gene_id "file_1_file_1_jg3858";
derer1.05_4	AUGUSTUS	exon	8021427	8021587	.	+	.	transcript_id "file_1_file_1_jg3858.t1"; gene_id "file_1_file_1_jg3858";
derer1.05_4	AUGUSTUS	intron	8021588	8021653	.	+	.	transcript_id "file_1_file_1_jg3858.t1"; gene_id "file_1_file_1_jg3858";
derer1.05_4	AUGUSTUS	CDS	8021654	8023254	1	+	2	transcript_id "file_1_file_1_jg3858.t1"; gene_id "file_1_file_1_jg3858";
derer1.05_4	AUGUSTUS	exon	8021654	8023254	.	+	.	transcript_id "file_1_file_1_jg3858.t1"; gene_id "file_1_file_1_jg3858";
derer1.05_4	AUGUSTUS	intron	8023255	8024747	.	+	.	transcript_id "file_1_file_1_jg3858.t1"; gene_id "file_1_file_1_jg3858";
derer1.05_4	AUGUSTUS	CDS	8024748	8026921	1	+	0	transcript_id "file_1_file_1_jg3858.t1"; gene_id "file_1_file_1_jg3858";
derer1.05_4	AUGUSTUS	exon	8024748	8026921	.	+	.	transcript_id "file_1_file_1_jg3858.t1"; gene_id "file_1_file_1_jg3858";
derer1.05_4	AUGUSTUS	intron	8026922	8026981	.	+	.	transcript_id "file_1_file_1_jg3858.t1"; gene_id "file_1_file_1_jg3858";
derer1.05_4	AUGUSTUS	transcript	8020898	8027594	.	+	.	transcript_id "file_1_file_1_jg3858.t1"; gene_id "file_1_file_1_jg3858"
derer1.05_4	AUGUSTUS	gene	8020898	8027594	.	+	.	jg3858
derer1.05_4	AUGUSTUS	CDS	8026982	8027594	0.65	+	1	transcript_id "file_1_file_1_jg3858.t1"; gene_id "file_1_file_1_jg3858";
derer1.05_4	AUGUSTUS	exon	8026982	8027594	.	+	.	transcript_id "file_1_file_1_jg3858.t1"; gene_id "file_1_file_1_jg3858";
derer1.05_4	AUGUSTUS	stop_codon	8027592	8027594	.	+	0	transcript_id "file_1_file_1_jg3858.t1"; gene_id "file_1_file_1_jg3858";
derer1.05_3	AUGUSTUS	stop_codon	12181586	12181588	.	-	0	transcript_id "file_1_file_1_jg7966.t1"; gene_id "file_1_file_1_jg7966";
derer1.05_3	AUGUSTUS	CDS	12181586	12181620	0.36	-	2	transcript_id "file_1_file_1_jg7966.t1"; gene_id "file_1_file_1_jg7966";
derer1.05_3	AUGUSTUS	exon	12181586	12181620	.	-	.	transcript_id "file_1_file_1_jg7966.t1"; gene_id "file_1_file_1_jg7966";
derer1.05_3	AUGUSTUS	intron	12181621	12182233	.	-	.	transcript_id "file_1_file_1_jg7966.t1"; gene_id "file_1_file_1_jg7966";
derer1.05_3	AUGUSTUS	CDS	12182234	12182342	1	-	0	transcript_id "file_1_file_1_jg7966.t1"; gene_id "file_1_file_1_jg7966";
derer1.05_3	AUGUSTUS	exon	12182234	12182342	.	-	.	transcript_id "file_1_file_1_jg7966.t1"; gene_id "file_1_file_1_jg7966";
derer1.05_3	AUGUSTUS	intron	12182343	12183371	.	-	.	transcript_id "file_1_file_1_jg7966.t1"; gene_id "file_1_file_1_jg7966";
derer1.05_3	AUGUSTUS	CDS	12183372	12183410	1	-	0	transcript_id "file_1_file_1_jg7966.t1"; gene_id "file_1_file_1_jg7966";
derer1.05_3	AUGUSTUS	exon	12183372	12183410	.	-	.	transcript_id "file_1_file_1_jg7966.t1"; gene_id "file_1_file_1_jg7966";
derer1.05_3	AUGUSTUS	intron	12183411	12184659	.	-	.	transcript_id "file_1_file_1_jg7966.t1"; gene_id "file_1_file_1_jg7966";
derer1.05_3	AUGUSTUS	CDS	12184660	12184847	0.98	-	2	transcript_id "file_1_file_1_jg7966.t1"; gene_id "file_1_file_1_jg7966";
derer1.05_3	AUGUSTUS	exon	12184660	12184847	.	-	.	transcript_id "file_1_file_1_jg7966.t1"; gene_id "file_1_file_1_jg7966";
derer1.05_3	AUGUSTUS	intron	12184848	12185104	.	-	.	transcript_id "file_1_file_1_jg7966.t1"; gene_id "file_1_file_1_jg7966";
derer1.05_3	AUGUSTUS	transcript	12181586	12185240	.	-	.	transcript_id "file_1_file_1_jg7966.t1"; gene_id "file_1_file_1_jg7966"
derer1.05_3	AUGUSTUS	gene	12181586	12185240	.	-	.	jg7966
derer1.05_3	AUGUSTUS	CDS	12185105	12185240	0.83	-	0	transcript_id "file_1_file_1_jg7966.t1"; gene_id "file_1_file_1_jg7966";
derer1.05_3	AUGUSTUS	exon	12185105	12185240	.	-	.	transcript_id "file_1_file_1_jg7966.t1"; gene_id "file_1_file_1_jg7966";
derer1.05_3	AUGUSTUS	start_codon	12185238	12185240	.	-	0	transcript_id "file_1_file_1_jg7966.t1"; gene_id "file_1_file_1_jg7966";
derer1.05_0	AUGUSTUS	start_codon	16256631	16256633	.	+	0	transcript_id "file_1_file_1_jg10640.t1"; gene_id "file_1_file_1_jg10640";
derer1.05_0	AUGUSTUS	CDS	16256631	16256647	0.67	+	0	transcript_id "file_1_file_1_jg10640.t1"; gene_id "file_1_file_1_jg10640";
derer1.05_0	AUGUSTUS	exon	16256631	16256647	.	+	.	transcript_id "file_1_file_1_jg10640.t1"; gene_id "file_1_file_1_jg10640";
derer1.05_0	AUGUSTUS	intron	16256648	16264285	.	+	.	transcript_id "file_1_file_1_jg10640.t1"; gene_id "file_1_file_1_jg10640";
derer1.05_0	AUGUSTUS	CDS	16264286	16264509	1	+	1	transcript_id "file_1_file_1_jg10640.t1"; gene_id "file_1_file_1_jg10640";
derer1.05_0	AUGUSTUS	exon	16264286	16264509	.	+	.	transcript_id "file_1_file_1_jg10640.t1"; gene_id "file_1_file_1_jg10640";
derer1.05_0	AUGUSTUS	intron	16264510	16265481	.	+	.	transcript_id "file_1_file_1_jg10640.t1"; gene_id "file_1_file_1_jg10640";
derer1.05_0	AUGUSTUS	CDS	16265482	16266002	1	+	2	transcript_id "file_1_file_1_jg10640.t1"; gene_id "file_1_file_1_jg10640";
derer1.05_0	AUGUSTUS	exon	16265482	16266002	.	+	.	transcript_id "file_1_file_1_jg10640.t1"; gene_id "file_1_file_1_jg10640";
derer1.05_0	AUGUSTUS	intron	16266003	16266096	.	+	.	transcript_id "file_1_file_1_jg10640.t1"; gene_id "file_1_file_1_jg10640";
derer1.05_0	AUGUSTUS	transcript	16256631	16266558	.	+	.	transcript_id "file_1_file_1_jg10640.t1"; gene_id "file_1_file_1_jg10640"
derer1.05_0	AUGUSTUS	gene	16256631	16266558	.	+	.	jg10640
derer1.05_0	AUGUSTUS	CDS	16266097	16266558	1	+	0	transcript_id "file_1_file_1_jg10640.t1"; gene_id "file_1_file_1_jg10640";
derer1.05_0	AUGUSTUS	exon	16266097	16266558	.	+	.	transcript_id "file_1_file_1_jg10640.t1"; gene_id "file_1_file_1_jg10640";
derer1.05_0	AUGUSTUS	stop_codon	16266556	16266558	.	+	0	transcript_id "file_1_file_1_jg10640.t1"; gene_id "file_1_file_1_jg10640";
derer1.05_4	GeneMark.hmm	stop_codon	5014262	5014264	.	-	0	gene_id "file_1_file_2_11993_g"; transcript_id "file_1_file_2_11993_t"; count "file_1_file_2_1_1";
derer1.05_4	GeneMark.hmm	CDS	5014262	5014375	.	-	0	gene_id "file_1_file_2_11993_g"; transcript_id "file_1_file_2_11993_t"; evidence "file_1_file_2_1_1"; cds_type "file_1_file_2_Terminal"; count "file_1_file_2_4_4"; anchored "file_1_file_2_1_1";
derer1.05_4	GeneMark.hmm	exon	5014262	5014375	0	-	.	gene_id "file_1_file_2_11993_g"; transcript_id "file_1_file_2_11993_t"; evidence "file_1_file_2_1_1"; cds_type "file_1_file_2_Terminal"; count "file_1_file_2_4_4"; anchored "file_1_file_2_1_1";
derer1.05_4	GeneMark.hmm	CDS	5014636	5014725	.	-	0	gene_id "file_1_file_2_11993_g"; transcript_id "file_1_file_2_11993_t"; evidence "file_1_file_2_1_1"; cds_type "file_1_file_2_Internal"; count "file_1_file_2_3_4"; anchored "file_1_file_2_1_1";
derer1.05_4	GeneMark.hmm	exon	5014636	5014725	0	-	.	gene_id "file_1_file_2_11993_g"; transcript_id "file_1_file_2_11993_t"; evidence "file_1_file_2_1_1"; cds_type "file_1_file_2_Internal"; count "file_1_file_2_3_4"; anchored "file_1_file_2_1_1";
derer1.05_4	GeneMark.hmm	CDS	5014949	5015104	.	-	0	gene_id "file_1_file_2_11993_g"; transcript_id "file_1_file_2_11993_t"; evidence "file_1_file_2_1_0"; cds_type "file_1_file_2_Internal"; count "file_1_file_2_2_4"; anchored "file_1_file_2_1_1";
derer1.05_4	GeneMark.hmm	exon	5014949	5015104	0	-	.	gene_id "file_1_file_2_11993_g"; transcript_id "file_1_file_2_11993_t"; evidence "file_1_file_2_1_0"; cds_type "file_1_file_2_Internal"; count "file_1_file_2_2_4"; anchored "file_1_file_2_1_1";
derer1.05_4	GeneMark.hmm	CDS	5015161	5015166	.	-	0	gene_id "file_1_file_2_11993_g"; transcript_id "file_1_file_2_11993_t"; cds_type "file_1_file_2_Initial"; count "file_1_file_2_1_4"; anchored "file_1_file_2_1_0";
derer1.05_4	GeneMark.hmm	exon	5015161	5015166	0	-	.	gene_id "file_1_file_2_11993_g"; transcript_id "file_1_file_2_11993_t"; cds_type "file_1_file_2_Initial"; count "file_1_file_2_1_4"; anchored "file_1_file_2_1_0";
derer1.05_4	GeneMark.hmm	start_codon	5015164	5015166	.	-	0	gene_id "file_1_file_2_11993_g"; transcript_id "file_1_file_2_11993_t"; count "file_1_file_2_1_1";
derer1.05_5	AUGUSTUS	start_codon	7405451	7405453	.	+	0	transcript_id "file_1_file_1_jg6080.t1"; gene_id "file_1_file_1_jg6080";
derer1.05_5	AUGUSTUS	CDS	7405451	7406136	1	+	0	transcript_id "file_1_file_1_jg6080.t1"; gene_id "file_1_file_1_jg6080";
derer1.05_5	AUGUSTUS	exon	7405451	7406136	.	+	.	transcript_id "file_1_file_1_jg6080.t1"; gene_id "file_1_file_1_jg6080";
derer1.05_5	AUGUSTUS	intron	7406137	7406199	.	+	.	transcript_id "file_1_file_1_jg6080.t1"; gene_id "file_1_file_1_jg6080";
derer1.05_5	AUGUSTUS	CDS	7406200	7406338	1	+	1	transcript_id "file_1_file_1_jg6080.t1"; gene_id "file_1_file_1_jg6080";
derer1.05_5	AUGUSTUS	exon	7406200	7406338	.	+	.	transcript_id "file_1_file_1_jg6080.t1"; gene_id "file_1_file_1_jg6080";
derer1.05_5	AUGUSTUS	intron	7406339	7406397	.	+	.	transcript_id "file_1_file_1_jg6080.t1"; gene_id "file_1_file_1_jg6080";
derer1.05_5	AUGUSTUS	CDS	7406398	7406681	1	+	0	transcript_id "file_1_file_1_jg6080.t1"; gene_id "file_1_file_1_jg6080";
derer1.05_5	AUGUSTUS	exon	7406398	7406681	.	+	.	transcript_id "file_1_file_1_jg6080.t1"; gene_id "file_1_file_1_jg6080";
derer1.05_5	AUGUSTUS	intron	7406682	7406732	.	+	.	transcript_id "file_1_file_1_jg6080.t1"; gene_id "file_1_file_1_jg6080";
derer1.05_5	AUGUSTUS	CDS	7406733	7406906	1	+	1	transcript_id "file_1_file_1_jg6080.t1"; gene_id "file_1_file_1_jg6080";
derer1.05_5	AUGUSTUS	exon	7406733	7406906	.	+	.	transcript_id "file_1_file_1_jg6080.t1"; gene_id "file_1_file_1_jg6080";
derer1.05_5	AUGUSTUS	intron	7406907	7406961	.	+	.	transcript_id "file_1_file_1_jg6080.t1"; gene_id "file_1_file_1_jg6080";
derer1.05_5	AUGUSTUS	CDS	7406962	7407471	1	+	1	transcript_id "file_1_file_1_jg6080.t1"; gene_id "file_1_file_1_jg6080";
derer1.05_5	AUGUSTUS	exon	7406962	7407471	.	+	.	transcript_id "file_1_file_1_jg6080.t1"; gene_id "file_1_file_1_jg6080";
derer1.05_5	AUGUSTUS	intron	7407472	7407531	.	+	.	transcript_id "file_1_file_1_jg6080.t1"; gene_id "file_1_file_1_jg6080";
derer1.05_5	AUGUSTUS	CDS	7407532	7407700	1	+	1	transcript_id "file_1_file_1_jg6080.t1"; gene_id "file_1_file_1_jg6080";
derer1.05_5	AUGUSTUS	exon	7407532	7407700	.	+	.	transcript_id "file_1_file_1_jg6080.t1"; gene_id "file_1_file_1_jg6080";
derer1.05_5	AUGUSTUS	intron	7407701	7407763	.	+	.	transcript_id "file_1_file_1_jg6080.t1"; gene_id "file_1_file_1_jg6080";
derer1.05_5	AUGUSTUS	CDS	7407764	7407949	1	+	0	transcript_id "file_1_file_1_jg6080.t1"; gene_id "file_1_file_1_jg6080";
derer1.05_5	AUGUSTUS	exon	7407764	7407949	.	+	.	transcript_id "file_1_file_1_jg6080.t1"; gene_id "file_1_file_1_jg6080";
derer1.05_5	AUGUSTUS	intron	7407950	7408002	.	+	.	transcript_id "file_1_file_1_jg6080.t1"; gene_id "file_1_file_1_jg6080";
derer1.05_5	AUGUSTUS	CDS	7408003	7408235	1	+	0	transcript_id "file_1_file_1_jg6080.t1"; gene_id "file_1_file_1_jg6080";
derer1.05_5	AUGUSTUS	exon	7408003	7408235	.	+	.	transcript_id "file_1_file_1_jg6080.t1"; gene_id "file_1_file_1_jg6080";
derer1.05_5	AUGUSTUS	intron	7408236	7408295	.	+	.	transcript_id "file_1_file_1_jg6080.t1"; gene_id "file_1_file_1_jg6080";
derer1.05_5	AUGUSTUS	transcript	7405451	7408440	.	+	.	transcript_id "file_1_file_1_jg6080.t1"; gene_id "file_1_file_1_jg6080"
derer1.05_5	AUGUSTUS	gene	7405451	7408440	.	+	.	jg6080
derer1.05_5	AUGUSTUS	CDS	7408296	7408440	1	+	1	transcript_id "file_1_file_1_jg6080.t1"; gene_id "file_1_file_1_jg6080";
derer1.05_5	AUGUSTUS	exon	7408296	7408440	.	+	.	transcript_id "file_1_file_1_jg6080.t1"; gene_id "file_1_file_1_jg6080";
derer1.05_5	AUGUSTUS	stop_codon	7408438	7408440	.	+	0	transcript_id "file_1_file_1_jg6080.t1"; gene_id "file_1_file_1_jg6080";
derer1.05_1	AUGUSTUS	start_codon	8349004	8349006	.	+	0	transcript_id "file_1_file_1_jg13146.t3"; gene_id "file_1_file_1_jg13146";
derer1.05_1	AUGUSTUS	CDS	8349004	8349110	1	+	0	transcript_id "file_1_file_1_jg13146.t3"; gene_id "file_1_file_1_jg13146";
derer1.05_1	AUGUSTUS	exon	8349004	8349110	.	+	.	transcript_id "file_1_file_1_jg13146.t3"; gene_id "file_1_file_1_jg13146";
derer1.05_1	AUGUSTUS	intron	8349111	8349706	.	+	.	transcript_id "file_1_file_1_jg13146.t3"; gene_id "file_1_file_1_jg13146";
derer1.05_1	AUGUSTUS	CDS	8349707	8349900	1	+	1	transcript_id "file_1_file_1_jg13146.t3"; gene_id "file_1_file_1_jg13146";
derer1.05_1	AUGUSTUS	exon	8349707	8349900	.	+	.	transcript_id "file_1_file_1_jg13146.t3"; gene_id "file_1_file_1_jg13146";
derer1.05_1	AUGUSTUS	intron	8349901	8349981	.	+	.	transcript_id "file_1_file_1_jg13146.t3"; gene_id "file_1_file_1_jg13146";
derer1.05_1	AUGUSTUS	CDS	8349982	8350100	1	+	2	transcript_id "file_1_file_1_jg13146.t3"; gene_id "file_1_file_1_jg13146";
derer1.05_1	AUGUSTUS	exon	8349982	8350100	.	+	.	transcript_id "file_1_file_1_jg13146.t3"; gene_id "file_1_file_1_jg13146";
derer1.05_1	AUGUSTUS	intron	8350101	8351870	.	+	.	transcript_id "file_1_file_1_jg13146.t3"; gene_id "file_1_file_1_jg13146";
derer1.05_1	AUGUSTUS	CDS	8351871	8351894	1	+	0	transcript_id "file_1_file_1_jg13146.t3"; gene_id "file_1_file_1_jg13146";
derer1.05_1	AUGUSTUS	exon	8351871	8351894	.	+	.	transcript_id "file_1_file_1_jg13146.t3"; gene_id "file_1_file_1_jg13146";
derer1.05_1	AUGUSTUS	intron	8351895	8354099	.	+	.	transcript_id "file_1_file_1_jg13146.t3"; gene_id "file_1_file_1_jg13146";
derer1.05_1	AUGUSTUS	CDS	8354100	8354271	1	+	0	transcript_id "file_1_file_1_jg13146.t3"; gene_id "file_1_file_1_jg13146";
derer1.05_1	AUGUSTUS	exon	8354100	8354271	.	+	.	transcript_id "file_1_file_1_jg13146.t3"; gene_id "file_1_file_1_jg13146";
derer1.05_1	AUGUSTUS	intron	8354272	8354531	.	+	.	transcript_id "file_1_file_1_jg13146.t3"; gene_id "file_1_file_1_jg13146";
derer1.05_1	AUGUSTUS	CDS	8354532	8354687	1	+	2	transcript_id "file_1_file_1_jg13146.t3"; gene_id "file_1_file_1_jg13146";
derer1.05_1	AUGUSTUS	exon	8354532	8354687	.	+	.	transcript_id "file_1_file_1_jg13146.t3"; gene_id "file_1_file_1_jg13146";
derer1.05_1	AUGUSTUS	intron	8354688	8354758	.	+	.	transcript_id "file_1_file_1_jg13146.t3"; gene_id "file_1_file_1_jg13146";
derer1.05_1	AUGUSTUS	CDS	8354759	8355063	1	+	2	transcript_id "file_1_file_1_jg13146.t3"; gene_id "file_1_file_1_jg13146";
derer1.05_1	AUGUSTUS	exon	8354759	8355063	.	+	.	transcript_id "file_1_file_1_jg13146.t3"; gene_id "file_1_file_1_jg13146";
derer1.05_1	AUGUSTUS	intron	8355064	8355268	.	+	.	transcript_id "file_1_file_1_jg13146.t3"; gene_id "file_1_file_1_jg13146";
derer1.05_1	AUGUSTUS	CDS	8355269	8355624	1	+	0	transcript_id "file_1_file_1_jg13146.t3"; gene_id "file_1_file_1_jg13146";
derer1.05_1	AUGUSTUS	exon	8355269	8355624	.	+	.	transcript_id "file_1_file_1_jg13146.t3"; gene_id "file_1_file_1_jg13146";
derer1.05_1	AUGUSTUS	intron	8355625	8355693	.	+	.	transcript_id "file_1_file_1_jg13146.t3"; gene_id "file_1_file_1_jg13146";
derer1.05_1	AUGUSTUS	CDS	8355694	8356112	1	+	1	transcript_id "file_1_file_1_jg13146.t3"; gene_id "file_1_file_1_jg13146";
derer1.05_1	AUGUSTUS	exon	8355694	8356112	.	+	.	transcript_id "file_1_file_1_jg13146.t3"; gene_id "file_1_file_1_jg13146";
derer1.05_1	AUGUSTUS	intron	8356113	8357175	.	+	.	transcript_id "file_1_file_1_jg13146.t3"; gene_id "file_1_file_1_jg13146";
derer1.05_1	AUGUSTUS	CDS	8357176	8357344	1	+	2	transcript_id "file_1_file_1_jg13146.t3"; gene_id "file_1_file_1_jg13146";
derer1.05_1	AUGUSTUS	exon	8357176	8357344	.	+	.	transcript_id "file_1_file_1_jg13146.t3"; gene_id "file_1_file_1_jg13146";
derer1.05_1	AUGUSTUS	intron	8357345	8357410	.	+	.	transcript_id "file_1_file_1_jg13146.t3"; gene_id "file_1_file_1_jg13146";
derer1.05_1	AUGUSTUS	CDS	8357411	8357659	1	+	1	transcript_id "file_1_file_1_jg13146.t3"; gene_id "file_1_file_1_jg13146";
derer1.05_1	AUGUSTUS	exon	8357411	8357659	.	+	.	transcript_id "file_1_file_1_jg13146.t3"; gene_id "file_1_file_1_jg13146";
derer1.05_1	AUGUSTUS	intron	8357660	8357720	.	+	.	transcript_id "file_1_file_1_jg13146.t3"; gene_id "file_1_file_1_jg13146";
derer1.05_1	AUGUSTUS	CDS	8357721	8357850	0.98	+	1	transcript_id "file_1_file_1_jg13146.t3"; gene_id "file_1_file_1_jg13146";
derer1.05_1	AUGUSTUS	exon	8357721	8357850	.	+	.	transcript_id "file_1_file_1_jg13146.t3"; gene_id "file_1_file_1_jg13146";
derer1.05_1	AUGUSTUS	intron	8357851	8370268	.	+	.	transcript_id "file_1_file_1_jg13146.t3"; gene_id "file_1_file_1_jg13146";
derer1.05_1	AUGUSTUS	CDS	8370269	8370645	0.12	+	0	transcript_id "file_1_file_1_jg13146.t3"; gene_id "file_1_file_1_jg13146";
derer1.05_1	AUGUSTUS	exon	8370269	8370645	.	+	.	transcript_id "file_1_file_1_jg13146.t3"; gene_id "file_1_file_1_jg13146";
derer1.05_1	AUGUSTUS	intron	8370646	8379564	.	+	.	transcript_id "file_1_file_1_jg13146.t3"; gene_id "file_1_file_1_jg13146";
derer1.05_1	AUGUSTUS	CDS	8379565	8382853	0.99	+	1	transcript_id "file_1_file_1_jg13146.t3"; gene_id "file_1_file_1_jg13146";
derer1.05_1	AUGUSTUS	exon	8379565	8382853	.	+	.	transcript_id "file_1_file_1_jg13146.t3"; gene_id "file_1_file_1_jg13146";
derer1.05_1	AUGUSTUS	intron	8382854	8387707	.	+	.	transcript_id "file_1_file_1_jg13146.t3"; gene_id "file_1_file_1_jg13146";
derer1.05_1	AUGUSTUS	CDS	8387708	8387853	1	+	0	transcript_id "file_1_file_1_jg13146.t3"; gene_id "file_1_file_1_jg13146";
derer1.05_1	AUGUSTUS	exon	8387708	8387853	.	+	.	transcript_id "file_1_file_1_jg13146.t3"; gene_id "file_1_file_1_jg13146";
derer1.05_1	AUGUSTUS	intron	8387854	8388699	.	+	.	transcript_id "file_1_file_1_jg13146.t3"; gene_id "file_1_file_1_jg13146";
derer1.05_1	AUGUSTUS	CDS	8388700	8388979	1	+	1	transcript_id "file_1_file_1_jg13146.t3"; gene_id "file_1_file_1_jg13146";
derer1.05_1	AUGUSTUS	exon	8388700	8388979	.	+	.	transcript_id "file_1_file_1_jg13146.t3"; gene_id "file_1_file_1_jg13146";
derer1.05_1	AUGUSTUS	intron	8388980	8390363	.	+	.	transcript_id "file_1_file_1_jg13146.t3"; gene_id "file_1_file_1_jg13146";
derer1.05_1	AUGUSTUS	CDS	8390364	8390495	1	+	0	transcript_id "file_1_file_1_jg13146.t3"; gene_id "file_1_file_1_jg13146";
derer1.05_1	AUGUSTUS	exon	8390364	8390495	.	+	.	transcript_id "file_1_file_1_jg13146.t3"; gene_id "file_1_file_1_jg13146";
derer1.05_1	AUGUSTUS	intron	8390496	8400145	.	+	.	transcript_id "file_1_file_1_jg13146.t3"; gene_id "file_1_file_1_jg13146";
derer1.05_1	AUGUSTUS	CDS	8400146	8400328	1	+	0	transcript_id "file_1_file_1_jg13146.t3"; gene_id "file_1_file_1_jg13146";
derer1.05_1	AUGUSTUS	exon	8400146	8400328	.	+	.	transcript_id "file_1_file_1_jg13146.t3"; gene_id "file_1_file_1_jg13146";
derer1.05_1	AUGUSTUS	intron	8400329	8401523	.	+	.	transcript_id "file_1_file_1_jg13146.t3"; gene_id "file_1_file_1_jg13146";
derer1.05_1	AUGUSTUS	CDS	8401524	8401724	1	+	0	transcript_id "file_1_file_1_jg13146.t3"; gene_id "file_1_file_1_jg13146";
derer1.05_1	AUGUSTUS	exon	8401524	8401724	.	+	.	transcript_id "file_1_file_1_jg13146.t3"; gene_id "file_1_file_1_jg13146";
derer1.05_1	AUGUSTUS	intron	8401725	8404636	.	+	.	transcript_id "file_1_file_1_jg13146.t3"; gene_id "file_1_file_1_jg13146";
derer1.05_1	AUGUSTUS	CDS	8404637	8404864	1	+	0	transcript_id "file_1_file_1_jg13146.t3"; gene_id "file_1_file_1_jg13146";
derer1.05_1	AUGUSTUS	exon	8404637	8404864	.	+	.	transcript_id "file_1_file_1_jg13146.t3"; gene_id "file_1_file_1_jg13146";
derer1.05_1	AUGUSTUS	intron	8404865	8406243	.	+	.	transcript_id "file_1_file_1_jg13146.t3"; gene_id "file_1_file_1_jg13146";
derer1.05_1	AUGUSTUS	CDS	8406244	8406430	1	+	0	transcript_id "file_1_file_1_jg13146.t3"; gene_id "file_1_file_1_jg13146";
derer1.05_1	AUGUSTUS	exon	8406244	8406430	.	+	.	transcript_id "file_1_file_1_jg13146.t3"; gene_id "file_1_file_1_jg13146";
derer1.05_1	AUGUSTUS	intron	8406431	8410327	.	+	.	transcript_id "file_1_file_1_jg13146.t3"; gene_id "file_1_file_1_jg13146";
derer1.05_1	AUGUSTUS	CDS	8410328	8410442	1	+	2	transcript_id "file_1_file_1_jg13146.t3"; gene_id "file_1_file_1_jg13146";
derer1.05_1	AUGUSTUS	exon	8410328	8410442	.	+	.	transcript_id "file_1_file_1_jg13146.t3"; gene_id "file_1_file_1_jg13146";
derer1.05_1	AUGUSTUS	intron	8410443	8412261	.	+	.	transcript_id "file_1_file_1_jg13146.t3"; gene_id "file_1_file_1_jg13146";
derer1.05_1	AUGUSTUS	CDS	8412262	8412413	1	+	1	transcript_id "file_1_file_1_jg13146.t3"; gene_id "file_1_file_1_jg13146";
derer1.05_1	AUGUSTUS	exon	8412262	8412413	.	+	.	transcript_id "file_1_file_1_jg13146.t3"; gene_id "file_1_file_1_jg13146";
derer1.05_1	AUGUSTUS	intron	8412414	8415310	.	+	.	transcript_id "file_1_file_1_jg13146.t3"; gene_id "file_1_file_1_jg13146";
derer1.05_1	AUGUSTUS	CDS	8415311	8415507	1	+	2	transcript_id "file_1_file_1_jg13146.t3"; gene_id "file_1_file_1_jg13146";
derer1.05_1	AUGUSTUS	exon	8415311	8415507	.	+	.	transcript_id "file_1_file_1_jg13146.t3"; gene_id "file_1_file_1_jg13146";
derer1.05_1	AUGUSTUS	intron	8415508	8418388	.	+	.	transcript_id "file_1_file_1_jg13146.t3"; gene_id "file_1_file_1_jg13146";
derer1.05_1	AUGUSTUS	CDS	8418389	8418559	1	+	0	transcript_id "file_1_file_1_jg13146.t3"; gene_id "file_1_file_1_jg13146";
derer1.05_1	AUGUSTUS	exon	8418389	8418559	.	+	.	transcript_id "file_1_file_1_jg13146.t3"; gene_id "file_1_file_1_jg13146";
derer1.05_1	AUGUSTUS	intron	8418560	8419622	.	+	.	transcript_id "file_1_file_1_jg13146.t3"; gene_id "file_1_file_1_jg13146";
derer1.05_1	AUGUSTUS	CDS	8419623	8419817	1	+	0	transcript_id "file_1_file_1_jg13146.t3"; gene_id "file_1_file_1_jg13146";
derer1.05_1	AUGUSTUS	exon	8419623	8419817	.	+	.	transcript_id "file_1_file_1_jg13146.t3"; gene_id "file_1_file_1_jg13146";
derer1.05_1	AUGUSTUS	intron	8419818	8419882	.	+	.	transcript_id "file_1_file_1_jg13146.t3"; gene_id "file_1_file_1_jg13146";
derer1.05_1	AUGUSTUS	CDS	8419883	8419991	1	+	0	transcript_id "file_1_file_1_jg13146.t3"; gene_id "file_1_file_1_jg13146";
derer1.05_1	AUGUSTUS	exon	8419883	8419991	.	+	.	transcript_id "file_1_file_1_jg13146.t3"; gene_id "file_1_file_1_jg13146";
derer1.05_1	AUGUSTUS	intron	8419992	8422012	.	+	.	transcript_id "file_1_file_1_jg13146.t3"; gene_id "file_1_file_1_jg13146";
derer1.05_1	AUGUSTUS	CDS	8422013	8422192	1	+	2	transcript_id "file_1_file_1_jg13146.t3"; gene_id "file_1_file_1_jg13146";
derer1.05_1	AUGUSTUS	exon	8422013	8422192	.	+	.	transcript_id "file_1_file_1_jg13146.t3"; gene_id "file_1_file_1_jg13146";
derer1.05_1	AUGUSTUS	intron	8422193	8422254	.	+	.	transcript_id "file_1_file_1_jg13146.t3"; gene_id "file_1_file_1_jg13146";
derer1.05_1	AUGUSTUS	CDS	8422255	8422392	1	+	2	transcript_id "file_1_file_1_jg13146.t3"; gene_id "file_1_file_1_jg13146";
derer1.05_1	AUGUSTUS	exon	8422255	8422392	.	+	.	transcript_id "file_1_file_1_jg13146.t3"; gene_id "file_1_file_1_jg13146";
derer1.05_1	AUGUSTUS	intron	8422393	8422488	.	+	.	transcript_id "file_1_file_1_jg13146.t3"; gene_id "file_1_file_1_jg13146";
derer1.05_1	AUGUSTUS	CDS	8422489	8422646	1	+	2	transcript_id "file_1_file_1_jg13146.t3"; gene_id "file_1_file_1_jg13146";
derer1.05_1	AUGUSTUS	exon	8422489	8422646	.	+	.	transcript_id "file_1_file_1_jg13146.t3"; gene_id "file_1_file_1_jg13146";
derer1.05_1	AUGUSTUS	intron	8422647	8422714	.	+	.	transcript_id "file_1_file_1_jg13146.t3"; gene_id "file_1_file_1_jg13146";
derer1.05_1	AUGUSTUS	CDS	8422715	8423092	1	+	0	transcript_id "file_1_file_1_jg13146.t3"; gene_id "file_1_file_1_jg13146";
derer1.05_1	AUGUSTUS	exon	8422715	8423092	.	+	.	transcript_id "file_1_file_1_jg13146.t3"; gene_id "file_1_file_1_jg13146";
derer1.05_1	AUGUSTUS	intron	8423093	8423166	.	+	.	transcript_id "file_1_file_1_jg13146.t3"; gene_id "file_1_file_1_jg13146";
derer1.05_1	AUGUSTUS	CDS	8423167	8423395	1	+	0	transcript_id "file_1_file_1_jg13146.t3"; gene_id "file_1_file_1_jg13146";
derer1.05_1	AUGUSTUS	exon	8423167	8423395	.	+	.	transcript_id "file_1_file_1_jg13146.t3"; gene_id "file_1_file_1_jg13146";
derer1.05_1	AUGUSTUS	intron	8423396	8423495	.	+	.	transcript_id "file_1_file_1_jg13146.t3"; gene_id "file_1_file_1_jg13146";
derer1.05_1	AUGUSTUS	CDS	8423496	8423772	1	+	2	transcript_id "file_1_file_1_jg13146.t3"; gene_id "file_1_file_1_jg13146";
derer1.05_1	AUGUSTUS	exon	8423496	8423772	.	+	.	transcript_id "file_1_file_1_jg13146.t3"; gene_id "file_1_file_1_jg13146";
derer1.05_1	AUGUSTUS	intron	8423773	8424227	.	+	.	transcript_id "file_1_file_1_jg13146.t3"; gene_id "file_1_file_1_jg13146";
derer1.05_1	AUGUSTUS	transcript	8349004	8426178	.	+	.	transcript_id "file_1_file_1_jg13146.t3"; gene_id "file_1_file_1_jg13146"
derer1.05_1	AUGUSTUS	CDS	8424228	8426178	1	+	1	transcript_id "file_1_file_1_jg13146.t3"; gene_id "file_1_file_1_jg13146";
derer1.05_1	AUGUSTUS	exon	8424228	8426178	.	+	.	transcript_id "file_1_file_1_jg13146.t3"; gene_id "file_1_file_1_jg13146";
derer1.05_1	AUGUSTUS	stop_codon	8426176	8426178	.	+	0	transcript_id "file_1_file_1_jg13146.t3"; gene_id "file_1_file_1_jg13146";
derer1.05_1	AUGUSTUS	stop_codon	14386860	14386862	.	-	0	transcript_id "file_1_file_1_jg13860.t1"; gene_id "file_1_file_1_jg13860";
derer1.05_1	AUGUSTUS	CDS	14386860	14387008	1	-	2	transcript_id "file_1_file_1_jg13860.t1"; gene_id "file_1_file_1_jg13860";
derer1.05_1	AUGUSTUS	exon	14386860	14387008	.	-	.	transcript_id "file_1_file_1_jg13860.t1"; gene_id "file_1_file_1_jg13860";
derer1.05_1	AUGUSTUS	intron	14387009	14387072	.	-	.	transcript_id "file_1_file_1_jg13860.t1"; gene_id "file_1_file_1_jg13860";
derer1.05_1	AUGUSTUS	CDS	14387073	14387213	1	-	2	transcript_id "file_1_file_1_jg13860.t1"; gene_id "file_1_file_1_jg13860";
derer1.05_1	AUGUSTUS	exon	14387073	14387213	.	-	.	transcript_id "file_1_file_1_jg13860.t1"; gene_id "file_1_file_1_jg13860";
derer1.05_1	AUGUSTUS	intron	14387214	14387547	.	-	.	transcript_id "file_1_file_1_jg13860.t1"; gene_id "file_1_file_1_jg13860";
derer1.05_1	AUGUSTUS	CDS	14387548	14387962	1	-	0	transcript_id "file_1_file_1_jg13860.t1"; gene_id "file_1_file_1_jg13860";
derer1.05_1	AUGUSTUS	exon	14387548	14387962	.	-	.	transcript_id "file_1_file_1_jg13860.t1"; gene_id "file_1_file_1_jg13860";
derer1.05_1	AUGUSTUS	intron	14387963	14388050	.	-	.	transcript_id "file_1_file_1_jg13860.t1"; gene_id "file_1_file_1_jg13860";
derer1.05_1	AUGUSTUS	CDS	14388051	14388179	1	-	0	transcript_id "file_1_file_1_jg13860.t1"; gene_id "file_1_file_1_jg13860";
derer1.05_1	AUGUSTUS	exon	14388051	14388179	.	-	.	transcript_id "file_1_file_1_jg13860.t1"; gene_id "file_1_file_1_jg13860";
derer1.05_1	AUGUSTUS	intron	14388180	14388247	.	-	.	transcript_id "file_1_file_1_jg13860.t1"; gene_id "file_1_file_1_jg13860";
derer1.05_1	AUGUSTUS	CDS	14388248	14390694	1	-	2	transcript_id "file_1_file_1_jg13860.t1"; gene_id "file_1_file_1_jg13860";
derer1.05_1	AUGUSTUS	exon	14388248	14390694	.	-	.	transcript_id "file_1_file_1_jg13860.t1"; gene_id "file_1_file_1_jg13860";
derer1.05_1	AUGUSTUS	intron	14390695	14394621	.	-	.	transcript_id "file_1_file_1_jg13860.t1"; gene_id "file_1_file_1_jg13860";
derer1.05_1	AUGUSTUS	transcript	14386860	14394634	.	-	.	transcript_id "file_1_file_1_jg13860.t1"; gene_id "file_1_file_1_jg13860"
derer1.05_1	AUGUSTUS	gene	14386860	14394634	.	-	.	jg13860
derer1.05_1	AUGUSTUS	CDS	14394622	14394634	0.93	-	0	transcript_id "file_1_file_1_jg13860.t1"; gene_id "file_1_file_1_jg13860";
derer1.05_1	AUGUSTUS	exon	14394622	14394634	.	-	.	transcript_id "file_1_file_1_jg13860.t1"; gene_id "file_1_file_1_jg13860";
derer1.05_1	AUGUSTUS	start_codon	14394632	14394634	.	-	0	transcript_id "file_1_file_1_jg13860.t1"; gene_id "file_1_file_1_jg13860";
derer1.05_4	AUGUSTUS	stop_codon	16217525	16217527	.	-	0	transcript_id "file_1_file_1_jg4916.t1"; gene_id "file_1_file_1_jg4916";
derer1.05_4	AUGUSTUS	CDS	16217525	16218074	1	-	1	transcript_id "file_1_file_1_jg4916.t1"; gene_id "file_1_file_1_jg4916";
derer1.05_4	AUGUSTUS	exon	16217525	16218074	.	-	.	transcript_id "file_1_file_1_jg4916.t1"; gene_id "file_1_file_1_jg4916";
derer1.05_4	AUGUSTUS	intron	16218075	16218239	.	-	.	transcript_id "file_1_file_1_jg4916.t1"; gene_id "file_1_file_1_jg4916";
derer1.05_4	AUGUSTUS	CDS	16218240	16218405	1	-	2	transcript_id "file_1_file_1_jg4916.t1"; gene_id "file_1_file_1_jg4916";
derer1.05_4	AUGUSTUS	exon	16218240	16218405	.	-	.	transcript_id "file_1_file_1_jg4916.t1"; gene_id "file_1_file_1_jg4916";
derer1.05_4	AUGUSTUS	intron	16218406	16218467	.	-	.	transcript_id "file_1_file_1_jg4916.t1"; gene_id "file_1_file_1_jg4916";
derer1.05_4	AUGUSTUS	CDS	16218468	16219002	1	-	0	transcript_id "file_1_file_1_jg4916.t1"; gene_id "file_1_file_1_jg4916";
derer1.05_4	AUGUSTUS	exon	16218468	16219002	.	-	.	transcript_id "file_1_file_1_jg4916.t1"; gene_id "file_1_file_1_jg4916";
derer1.05_4	AUGUSTUS	intron	16219003	16219061	.	-	.	transcript_id "file_1_file_1_jg4916.t1"; gene_id "file_1_file_1_jg4916";
derer1.05_4	AUGUSTUS	transcript	16217525	16219130	.	-	.	transcript_id "file_1_file_1_jg4916.t1"; gene_id "file_1_file_1_jg4916"
derer1.05_4	AUGUSTUS	gene	16217525	16219130	.	-	.	jg4916
derer1.05_4	AUGUSTUS	CDS	16219062	16219130	1	-	0	transcript_id "file_1_file_1_jg4916.t1"; gene_id "file_1_file_1_jg4916";
derer1.05_4	AUGUSTUS	exon	16219062	16219130	.	-	.	transcript_id "file_1_file_1_jg4916.t1"; gene_id "file_1_file_1_jg4916";
derer1.05_4	AUGUSTUS	start_codon	16219128	16219130	.	-	0	transcript_id "file_1_file_1_jg4916.t1"; gene_id "file_1_file_1_jg4916";
derer1.05_3	AUGUSTUS	start_codon	14501331	14501333	.	+	0	transcript_id "file_1_file_1_jg8204.t1"; gene_id "file_1_file_1_jg8204";
derer1.05_3	AUGUSTUS	CDS	14501331	14501463	1	+	0	transcript_id "file_1_file_1_jg8204.t1"; gene_id "file_1_file_1_jg8204";
derer1.05_3	AUGUSTUS	exon	14501331	14501463	.	+	.	transcript_id "file_1_file_1_jg8204.t1"; gene_id "file_1_file_1_jg8204";
derer1.05_3	AUGUSTUS	intron	14501464	14501548	.	+	.	transcript_id "file_1_file_1_jg8204.t1"; gene_id "file_1_file_1_jg8204";
derer1.05_3	AUGUSTUS	CDS	14501549	14501742	1	+	2	transcript_id "file_1_file_1_jg8204.t1"; gene_id "file_1_file_1_jg8204";
derer1.05_3	AUGUSTUS	exon	14501549	14501742	.	+	.	transcript_id "file_1_file_1_jg8204.t1"; gene_id "file_1_file_1_jg8204";
derer1.05_3	AUGUSTUS	intron	14501743	14502021	.	+	.	transcript_id "file_1_file_1_jg8204.t1"; gene_id "file_1_file_1_jg8204";
derer1.05_3	AUGUSTUS	CDS	14502022	14502244	1	+	0	transcript_id "file_1_file_1_jg8204.t1"; gene_id "file_1_file_1_jg8204";
derer1.05_3	AUGUSTUS	exon	14502022	14502244	.	+	.	transcript_id "file_1_file_1_jg8204.t1"; gene_id "file_1_file_1_jg8204";
derer1.05_3	AUGUSTUS	intron	14502245	14502640	.	+	.	transcript_id "file_1_file_1_jg8204.t1"; gene_id "file_1_file_1_jg8204";
derer1.05_3	AUGUSTUS	transcript	14501331	14502858	.	+	.	transcript_id "file_1_file_1_jg8204.t1"; gene_id "file_1_file_1_jg8204"
derer1.05_3	AUGUSTUS	gene	14501331	14502858	.	+	.	jg8204
derer1.05_3	AUGUSTUS	CDS	14502641	14502858	1	+	2	transcript_id "file_1_file_1_jg8204.t1"; gene_id "file_1_file_1_jg8204";
derer1.05_3	AUGUSTUS	exon	14502641	14502858	.	+	.	transcript_id "file_1_file_1_jg8204.t1"; gene_id "file_1_file_1_jg8204";
derer1.05_3	AUGUSTUS	stop_codon	14502856	14502858	.	+	0	transcript_id "file_1_file_1_jg8204.t1"; gene_id "file_1_file_1_jg8204";
derer1.05_3	AUGUSTUS	start_codon	3711919	3711921	.	+	0	transcript_id "file_1_file_1_jg6901.t1"; gene_id "file_1_file_1_jg6901";
derer1.05_3	AUGUSTUS	CDS	3711919	3712035	1	+	0	transcript_id "file_1_file_1_jg6901.t1"; gene_id "file_1_file_1_jg6901";
derer1.05_3	AUGUSTUS	exon	3711919	3712035	.	+	.	transcript_id "file_1_file_1_jg6901.t1"; gene_id "file_1_file_1_jg6901";
derer1.05_3	AUGUSTUS	intron	3712036	3712103	.	+	.	transcript_id "file_1_file_1_jg6901.t1"; gene_id "file_1_file_1_jg6901";
derer1.05_3	AUGUSTUS	CDS	3712104	3712289	1	+	0	transcript_id "file_1_file_1_jg6901.t1"; gene_id "file_1_file_1_jg6901";
derer1.05_3	AUGUSTUS	exon	3712104	3712289	.	+	.	transcript_id "file_1_file_1_jg6901.t1"; gene_id "file_1_file_1_jg6901";
derer1.05_3	AUGUSTUS	intron	3712290	3712432	.	+	.	transcript_id "file_1_file_1_jg6901.t1"; gene_id "file_1_file_1_jg6901";
derer1.05_3	AUGUSTUS	transcript	3711919	3712612	.	+	.	transcript_id "file_1_file_1_jg6901.t1"; gene_id "file_1_file_1_jg6901"
derer1.05_3	AUGUSTUS	gene	3711919	3712612	.	+	.	jg6901
derer1.05_3	AUGUSTUS	CDS	3712433	3712612	1	+	0	transcript_id "file_1_file_1_jg6901.t1"; gene_id "file_1_file_1_jg6901";
derer1.05_3	AUGUSTUS	exon	3712433	3712612	.	+	.	transcript_id "file_1_file_1_jg6901.t1"; gene_id "file_1_file_1_jg6901";
derer1.05_3	AUGUSTUS	stop_codon	3712610	3712612	.	+	0	transcript_id "file_1_file_1_jg6901.t1"; gene_id "file_1_file_1_jg6901";
derer1.05_6	AUGUSTUS	stop_codon	276370	276372	.	-	0	transcript_id "file_1_file_1_jg11546.t1"; gene_id "file_1_file_1_jg11546";
derer1.05_6	AUGUSTUS	CDS	276370	277593	1	-	0	transcript_id "file_1_file_1_jg11546.t1"; gene_id "file_1_file_1_jg11546";
derer1.05_6	AUGUSTUS	exon	276370	277593	.	-	.	transcript_id "file_1_file_1_jg11546.t1"; gene_id "file_1_file_1_jg11546";
derer1.05_6	AUGUSTUS	transcript	276370	277593	.	-	.	transcript_id "file_1_file_1_jg11546.t1"; gene_id "file_1_file_1_jg11546"
derer1.05_6	AUGUSTUS	gene	276370	277593	.	-	.	jg11546
derer1.05_6	AUGUSTUS	start_codon	277591	277593	.	-	0	transcript_id "file_1_file_1_jg11546.t1"; gene_id "file_1_file_1_jg11546";
derer1.05_3	AUGUSTUS	stop_codon	7858321	7858323	.	-	0	transcript_id "file_1_file_1_jg7367.t1"; gene_id "file_1_file_1_jg7367";
derer1.05_3	AUGUSTUS	CDS	7858321	7859236	1	-	1	transcript_id "file_1_file_1_jg7367.t1"; gene_id "file_1_file_1_jg7367";
derer1.05_3	AUGUSTUS	exon	7858321	7859236	.	-	.	transcript_id "file_1_file_1_jg7367.t1"; gene_id "file_1_file_1_jg7367";
derer1.05_3	AUGUSTUS	intron	7859237	7859305	.	-	.	transcript_id "file_1_file_1_jg7367.t1"; gene_id "file_1_file_1_jg7367";
derer1.05_3	AUGUSTUS	transcript	7858321	7859388	.	-	.	transcript_id "file_1_file_1_jg7367.t1"; gene_id "file_1_file_1_jg7367"
derer1.05_3	AUGUSTUS	gene	7858321	7859388	.	-	.	jg7367
derer1.05_3	AUGUSTUS	CDS	7859306	7859388	1	-	0	transcript_id "file_1_file_1_jg7367.t1"; gene_id "file_1_file_1_jg7367";
derer1.05_3	AUGUSTUS	exon	7859306	7859388	.	-	.	transcript_id "file_1_file_1_jg7367.t1"; gene_id "file_1_file_1_jg7367";
derer1.05_3	AUGUSTUS	start_codon	7859386	7859388	.	-	0	transcript_id "file_1_file_1_jg7367.t1"; gene_id "file_1_file_1_jg7367";
derer1.05_2	AUGUSTUS	start_codon	21501869	21501871	.	+	0	transcript_id "file_1_file_1_jg2741.t1"; gene_id "file_1_file_1_jg2741";
derer1.05_2	AUGUSTUS	CDS	21501869	21501966	1	+	0	transcript_id "file_1_file_1_jg2741.t1"; gene_id "file_1_file_1_jg2741";
derer1.05_2	AUGUSTUS	exon	21501869	21501966	.	+	.	transcript_id "file_1_file_1_jg2741.t1"; gene_id "file_1_file_1_jg2741";
derer1.05_2	AUGUSTUS	intron	21501967	21502196	.	+	.	transcript_id "file_1_file_1_jg2741.t1"; gene_id "file_1_file_1_jg2741";
derer1.05_2	AUGUSTUS	CDS	21502197	21502282	1	+	1	transcript_id "file_1_file_1_jg2741.t1"; gene_id "file_1_file_1_jg2741";
derer1.05_2	AUGUSTUS	exon	21502197	21502282	.	+	.	transcript_id "file_1_file_1_jg2741.t1"; gene_id "file_1_file_1_jg2741";
derer1.05_2	AUGUSTUS	intron	21502283	21502365	.	+	.	transcript_id "file_1_file_1_jg2741.t1"; gene_id "file_1_file_1_jg2741";
derer1.05_2	AUGUSTUS	CDS	21502366	21502615	1	+	2	transcript_id "file_1_file_1_jg2741.t1"; gene_id "file_1_file_1_jg2741";
derer1.05_2	AUGUSTUS	exon	21502366	21502615	.	+	.	transcript_id "file_1_file_1_jg2741.t1"; gene_id "file_1_file_1_jg2741";
derer1.05_2	AUGUSTUS	intron	21502616	21502715	.	+	.	transcript_id "file_1_file_1_jg2741.t1"; gene_id "file_1_file_1_jg2741";
derer1.05_2	AUGUSTUS	CDS	21502716	21503394	1	+	1	transcript_id "file_1_file_1_jg2741.t1"; gene_id "file_1_file_1_jg2741";
derer1.05_2	AUGUSTUS	exon	21502716	21503394	.	+	.	transcript_id "file_1_file_1_jg2741.t1"; gene_id "file_1_file_1_jg2741";
derer1.05_2	AUGUSTUS	intron	21503395	21503472	.	+	.	transcript_id "file_1_file_1_jg2741.t1"; gene_id "file_1_file_1_jg2741";
derer1.05_2	AUGUSTUS	CDS	21503473	21503606	1	+	0	transcript_id "file_1_file_1_jg2741.t1"; gene_id "file_1_file_1_jg2741";
derer1.05_2	AUGUSTUS	exon	21503473	21503606	.	+	.	transcript_id "file_1_file_1_jg2741.t1"; gene_id "file_1_file_1_jg2741";
derer1.05_2	AUGUSTUS	intron	21503607	21503663	.	+	.	transcript_id "file_1_file_1_jg2741.t1"; gene_id "file_1_file_1_jg2741";
derer1.05_2	AUGUSTUS	CDS	21503664	21503804	1	+	1	transcript_id "file_1_file_1_jg2741.t1"; gene_id "file_1_file_1_jg2741";
derer1.05_2	AUGUSTUS	exon	21503664	21503804	.	+	.	transcript_id "file_1_file_1_jg2741.t1"; gene_id "file_1_file_1_jg2741";
derer1.05_2	AUGUSTUS	intron	21503805	21503869	.	+	.	transcript_id "file_1_file_1_jg2741.t1"; gene_id "file_1_file_1_jg2741";
derer1.05_2	AUGUSTUS	transcript	21501869	21504035	.	+	.	transcript_id "file_1_file_1_jg2741.t1"; gene_id "file_1_file_1_jg2741"
derer1.05_2	AUGUSTUS	gene	21501869	21504035	.	+	.	jg2741
derer1.05_2	AUGUSTUS	CDS	21503870	21504035	1	+	1	transcript_id "file_1_file_1_jg2741.t1"; gene_id "file_1_file_1_jg2741";
derer1.05_2	AUGUSTUS	exon	21503870	21504035	.	+	.	transcript_id "file_1_file_1_jg2741.t1"; gene_id "file_1_file_1_jg2741";
derer1.05_2	AUGUSTUS	stop_codon	21504033	21504035	.	+	0	transcript_id "file_1_file_1_jg2741.t1"; gene_id "file_1_file_1_jg2741";
derer1.05_2	AUGUSTUS	stop_codon	15534131	15534133	.	-	0	transcript_id "file_1_file_1_jg1812.t1"; gene_id "file_1_file_1_jg1812";
derer1.05_2	AUGUSTUS	CDS	15534131	15536758	1	-	0	transcript_id "file_1_file_1_jg1812.t1"; gene_id "file_1_file_1_jg1812";
derer1.05_2	AUGUSTUS	exon	15534131	15536758	.	-	.	transcript_id "file_1_file_1_jg1812.t1"; gene_id "file_1_file_1_jg1812";
derer1.05_2	AUGUSTUS	transcript	15534131	15536758	.	-	.	transcript_id "file_1_file_1_jg1812.t1"; gene_id "file_1_file_1_jg1812"
derer1.05_2	AUGUSTUS	gene	15534131	15536758	.	-	.	jg1812
derer1.05_2	AUGUSTUS	start_codon	15536756	15536758	.	-	0	transcript_id "file_1_file_1_jg1812.t1"; gene_id "file_1_file_1_jg1812";
derer1.05_0	AUGUSTUS	stop_codon	16696865	16696867	.	-	0	transcript_id "file_1_file_1_jg10690.t1"; gene_id "file_1_file_1_jg10690";
derer1.05_0	AUGUSTUS	CDS	16696865	16698964	1	-	0	transcript_id "file_1_file_1_jg10690.t1"; gene_id "file_1_file_1_jg10690";
derer1.05_0	AUGUSTUS	exon	16696865	16698964	.	-	.	transcript_id "file_1_file_1_jg10690.t1"; gene_id "file_1_file_1_jg10690";
derer1.05_0	AUGUSTUS	transcript	16696865	16698964	.	-	.	transcript_id "file_1_file_1_jg10690.t1"; gene_id "file_1_file_1_jg10690"
derer1.05_0	AUGUSTUS	gene	16696865	16698964	.	-	.	jg10690
derer1.05_0	AUGUSTUS	start_codon	16698962	16698964	.	-	0	transcript_id "file_1_file_1_jg10690.t1"; gene_id "file_1_file_1_jg10690";
derer1.05_4	AUGUSTUS	stop_codon	13346338	13346340	.	-	0	transcript_id "file_1_file_1_jg4515.t1"; gene_id "file_1_file_1_jg4515";
derer1.05_4	AUGUSTUS	CDS	13346338	13346963	0.53	-	2	transcript_id "file_1_file_1_jg4515.t1"; gene_id "file_1_file_1_jg4515";
derer1.05_4	AUGUSTUS	exon	13346338	13346963	.	-	.	transcript_id "file_1_file_1_jg4515.t1"; gene_id "file_1_file_1_jg4515";
derer1.05_4	AUGUSTUS	intron	13346964	13347164	.	-	.	transcript_id "file_1_file_1_jg4515.t1"; gene_id "file_1_file_1_jg4515";
derer1.05_4	AUGUSTUS	CDS	13347165	13347261	0.79	-	0	transcript_id "file_1_file_1_jg4515.t1"; gene_id "file_1_file_1_jg4515";
derer1.05_4	AUGUSTUS	exon	13347165	13347261	.	-	.	transcript_id "file_1_file_1_jg4515.t1"; gene_id "file_1_file_1_jg4515";
derer1.05_4	AUGUSTUS	intron	13347262	13347321	.	-	.	transcript_id "file_1_file_1_jg4515.t1"; gene_id "file_1_file_1_jg4515";
derer1.05_4	AUGUSTUS	transcript	13346338	13347657	.	-	.	transcript_id "file_1_file_1_jg4515.t1"; gene_id "file_1_file_1_jg4515"
derer1.05_4	AUGUSTUS	gene	13346338	13347657	.	-	.	jg4515
derer1.05_4	AUGUSTUS	CDS	13347322	13347657	1	-	0	transcript_id "file_1_file_1_jg4515.t1"; gene_id "file_1_file_1_jg4515";
derer1.05_4	AUGUSTUS	exon	13347322	13347657	.	-	.	transcript_id "file_1_file_1_jg4515.t1"; gene_id "file_1_file_1_jg4515";
derer1.05_4	AUGUSTUS	start_codon	13347655	13347657	.	-	0	transcript_id "file_1_file_1_jg4515.t1"; gene_id "file_1_file_1_jg4515";
derer1.05_2	AUGUSTUS	start_codon	11786657	11786659	.	+	0	transcript_id "file_1_file_1_jg1302.t1"; gene_id "file_1_file_1_jg1302";
derer1.05_2	AUGUSTUS	CDS	11786657	11787007	1	+	0	transcript_id "file_1_file_1_jg1302.t1"; gene_id "file_1_file_1_jg1302";
derer1.05_2	AUGUSTUS	exon	11786657	11787007	.	+	.	transcript_id "file_1_file_1_jg1302.t1"; gene_id "file_1_file_1_jg1302";
derer1.05_2	AUGUSTUS	transcript	11786657	11787007	.	+	.	transcript_id "file_1_file_1_jg1302.t1"; gene_id "file_1_file_1_jg1302"
derer1.05_2	AUGUSTUS	gene	11786657	11787007	.	+	.	jg1302
derer1.05_2	AUGUSTUS	stop_codon	11787005	11787007	.	+	0	transcript_id "file_1_file_1_jg1302.t1"; gene_id "file_1_file_1_jg1302";
derer1.05_5	AUGUSTUS	stop_codon	1705613	1705615	.	-	0	transcript_id "file_1_file_1_jg5337.t1"; gene_id "file_1_file_1_jg5337";
derer1.05_5	AUGUSTUS	CDS	1705613	1705948	1	-	0	transcript_id "file_1_file_1_jg5337.t1"; gene_id "file_1_file_1_jg5337";
derer1.05_5	AUGUSTUS	exon	1705613	1705948	.	-	.	transcript_id "file_1_file_1_jg5337.t1"; gene_id "file_1_file_1_jg5337";
derer1.05_5	AUGUSTUS	intron	1705949	1706015	.	-	.	transcript_id "file_1_file_1_jg5337.t1"; gene_id "file_1_file_1_jg5337";
derer1.05_5	AUGUSTUS	transcript	1705613	1707407	.	-	.	transcript_id "file_1_file_1_jg5337.t1"; gene_id "file_1_file_1_jg5337"
derer1.05_5	AUGUSTUS	gene	1705613	1707407	.	-	.	jg5337
derer1.05_5	AUGUSTUS	CDS	1706016	1707407	1	-	0	transcript_id "file_1_file_1_jg5337.t1"; gene_id "file_1_file_1_jg5337";
derer1.05_5	AUGUSTUS	exon	1706016	1707407	.	-	.	transcript_id "file_1_file_1_jg5337.t1"; gene_id "file_1_file_1_jg5337";
derer1.05_5	AUGUSTUS	start_codon	1707405	1707407	.	-	0	transcript_id "file_1_file_1_jg5337.t1"; gene_id "file_1_file_1_jg5337";
derer1.05_4	AUGUSTUS	start_codon	6820211	6820213	.	+	0	transcript_id "file_1_file_1_jg3710.t1"; gene_id "file_1_file_1_jg3710";
derer1.05_4	AUGUSTUS	CDS	6820211	6820648	1	+	0	transcript_id "file_1_file_1_jg3710.t1"; gene_id "file_1_file_1_jg3710";
derer1.05_4	AUGUSTUS	exon	6820211	6820648	.	+	.	transcript_id "file_1_file_1_jg3710.t1"; gene_id "file_1_file_1_jg3710";
derer1.05_4	AUGUSTUS	transcript	6820211	6820648	.	+	.	transcript_id "file_1_file_1_jg3710.t1"; gene_id "file_1_file_1_jg3710"
derer1.05_4	AUGUSTUS	gene	6820211	6820648	.	+	.	jg3710
derer1.05_4	AUGUSTUS	stop_codon	6820646	6820648	.	+	0	transcript_id "file_1_file_1_jg3710.t1"; gene_id "file_1_file_1_jg3710";
derer1.05_2	AUGUSTUS	start_codon	10030848	10030850	.	+	0	transcript_id "file_1_file_1_jg1054.t1"; gene_id "file_1_file_1_jg1054";
derer1.05_2	AUGUSTUS	CDS	10030848	10031662	0.79	+	0	transcript_id "file_1_file_1_jg1054.t1"; gene_id "file_1_file_1_jg1054";
derer1.05_2	AUGUSTUS	exon	10030848	10031662	.	+	.	transcript_id "file_1_file_1_jg1054.t1"; gene_id "file_1_file_1_jg1054";
derer1.05_2	AUGUSTUS	intron	10031663	10031715	.	+	.	transcript_id "file_1_file_1_jg1054.t1"; gene_id "file_1_file_1_jg1054";
derer1.05_2	AUGUSTUS	transcript	10030848	10031857	.	+	.	transcript_id "file_1_file_1_jg1054.t1"; gene_id "file_1_file_1_jg1054"
derer1.05_2	AUGUSTUS	gene	10030848	10031857	.	+	.	jg1054
derer1.05_2	AUGUSTUS	CDS	10031716	10031857	1	+	1	transcript_id "file_1_file_1_jg1054.t1"; gene_id "file_1_file_1_jg1054";
derer1.05_2	AUGUSTUS	exon	10031716	10031857	.	+	.	transcript_id "file_1_file_1_jg1054.t1"; gene_id "file_1_file_1_jg1054";
derer1.05_2	AUGUSTUS	stop_codon	10031855	10031857	.	+	0	transcript_id "file_1_file_1_jg1054.t1"; gene_id "file_1_file_1_jg1054";
derer1.05_4	GeneMark.hmm	start_codon	16265426	16265428	.	+	0	gene_id "file_1_file_2_13503_g"; transcript_id "file_1_file_2_13503_t"; count "file_1_file_2_1_1";
derer1.05_4	GeneMark.hmm	CDS	16265426	16265906	.	+	0	gene_id "file_1_file_2_13503_g"; transcript_id "file_1_file_2_13503_t"; evidence "file_1_file_2_1_1"; cds_type "file_1_file_2_Initial"; count "file_1_file_2_1_5"; anchored "file_1_file_2_1_1";
derer1.05_4	GeneMark.hmm	exon	16265426	16265906	0	+	.	gene_id "file_1_file_2_13503_g"; transcript_id "file_1_file_2_13503_t"; evidence "file_1_file_2_1_1"; cds_type "file_1_file_2_Initial"; count "file_1_file_2_1_5"; anchored "file_1_file_2_1_1";
derer1.05_4	GeneMark.hmm	CDS	16265949	16266018	.	+	2	gene_id "file_1_file_2_13503_g"; transcript_id "file_1_file_2_13503_t"; evidence "file_1_file_2_1_1"; cds_type "file_1_file_2_Internal"; count "file_1_file_2_2_5"; anchored "file_1_file_2_1_1";
derer1.05_4	GeneMark.hmm	exon	16265949	16266018	0	+	.	gene_id "file_1_file_2_13503_g"; transcript_id "file_1_file_2_13503_t"; evidence "file_1_file_2_1_1"; cds_type "file_1_file_2_Internal"; count "file_1_file_2_2_5"; anchored "file_1_file_2_1_1";
derer1.05_4	GeneMark.hmm	CDS	16267069	16267207	.	+	1	gene_id "file_1_file_2_13503_g"; transcript_id "file_1_file_2_13503_t"; evidence "file_1_file_2_1_1"; cds_type "file_1_file_2_Internal"; count "file_1_file_2_3_5"; anchored "file_1_file_2_1_1";
derer1.05_4	GeneMark.hmm	exon	16267069	16267207	0	+	.	gene_id "file_1_file_2_13503_g"; transcript_id "file_1_file_2_13503_t"; evidence "file_1_file_2_1_1"; cds_type "file_1_file_2_Internal"; count "file_1_file_2_3_5"; anchored "file_1_file_2_1_1";
derer1.05_4	GeneMark.hmm	CDS	16268087	16269215	.	+	0	gene_id "file_1_file_2_13503_g"; transcript_id "file_1_file_2_13503_t"; evidence "file_1_file_2_1_1"; cds_type "file_1_file_2_Internal"; count "file_1_file_2_4_5"; anchored "file_1_file_2_1_1";
derer1.05_4	GeneMark.hmm	exon	16268087	16269215	0	+	.	gene_id "file_1_file_2_13503_g"; transcript_id "file_1_file_2_13503_t"; evidence "file_1_file_2_1_1"; cds_type "file_1_file_2_Internal"; count "file_1_file_2_4_5"; anchored "file_1_file_2_1_1";
derer1.05_4	GeneMark.hmm	CDS	16269273	16269328	.	+	2	gene_id "file_1_file_2_13503_g"; transcript_id "file_1_file_2_13503_t"; evidence "file_1_file_2_1_1"; cds_type "file_1_file_2_Terminal"; count "file_1_file_2_5_5"; anchored "file_1_file_2_1_1";
derer1.05_4	GeneMark.hmm	exon	16269273	16269328	0	+	.	gene_id "file_1_file_2_13503_g"; transcript_id "file_1_file_2_13503_t"; evidence "file_1_file_2_1_1"; cds_type "file_1_file_2_Terminal"; count "file_1_file_2_5_5"; anchored "file_1_file_2_1_1";
derer1.05_4	GeneMark.hmm	stop_codon	16269326	16269328	.	+	0	gene_id "file_1_file_2_13503_g"; transcript_id "file_1_file_2_13503_t"; count "file_1_file_2_1_1";
derer1.05_0	AUGUSTUS	start_codon	12714246	12714248	.	+	0	transcript_id "file_1_file_1_jg10187.t1"; gene_id "file_1_file_1_jg10187";
derer1.05_0	AUGUSTUS	CDS	12714246	12714959	1	+	0	transcript_id "file_1_file_1_jg10187.t1"; gene_id "file_1_file_1_jg10187";
derer1.05_0	AUGUSTUS	exon	12714246	12714959	.	+	.	transcript_id "file_1_file_1_jg10187.t1"; gene_id "file_1_file_1_jg10187";
derer1.05_0	AUGUSTUS	transcript	12714246	12714959	.	+	.	transcript_id "file_1_file_1_jg10187.t1"; gene_id "file_1_file_1_jg10187"
derer1.05_0	AUGUSTUS	gene	12714246	12714959	.	+	.	jg10187
derer1.05_0	AUGUSTUS	stop_codon	12714957	12714959	.	+	0	transcript_id "file_1_file_1_jg10187.t1"; gene_id "file_1_file_1_jg10187";
derer1.05_5	AUGUSTUS	start_codon	1445002	1445004	.	+	0	transcript_id "file_1_file_1_jg5300.t1"; gene_id "file_1_file_1_jg5300";
derer1.05_5	AUGUSTUS	CDS	1445002	1445065	1	+	0	transcript_id "file_1_file_1_jg5300.t1"; gene_id "file_1_file_1_jg5300";
derer1.05_5	AUGUSTUS	exon	1445002	1445065	.	+	.	transcript_id "file_1_file_1_jg5300.t1"; gene_id "file_1_file_1_jg5300";
derer1.05_5	AUGUSTUS	intron	1445066	1445171	.	+	.	transcript_id "file_1_file_1_jg5300.t1"; gene_id "file_1_file_1_jg5300";
derer1.05_5	AUGUSTUS	CDS	1445172	1445604	1	+	2	transcript_id "file_1_file_1_jg5300.t1"; gene_id "file_1_file_1_jg5300";
derer1.05_5	AUGUSTUS	exon	1445172	1445604	.	+	.	transcript_id "file_1_file_1_jg5300.t1"; gene_id "file_1_file_1_jg5300";
derer1.05_5	AUGUSTUS	intron	1445605	1445659	.	+	.	transcript_id "file_1_file_1_jg5300.t1"; gene_id "file_1_file_1_jg5300";
derer1.05_5	AUGUSTUS	transcript	1445002	1446239	.	+	.	transcript_id "file_1_file_1_jg5300.t1"; gene_id "file_1_file_1_jg5300"
derer1.05_5	AUGUSTUS	gene	1445002	1446239	.	+	.	jg5300
derer1.05_5	AUGUSTUS	CDS	1445660	1446239	1	+	1	transcript_id "file_1_file_1_jg5300.t1"; gene_id "file_1_file_1_jg5300";
derer1.05_5	AUGUSTUS	exon	1445660	1446239	.	+	.	transcript_id "file_1_file_1_jg5300.t1"; gene_id "file_1_file_1_jg5300";
derer1.05_5	AUGUSTUS	stop_codon	1446237	1446239	.	+	0	transcript_id "file_1_file_1_jg5300.t1"; gene_id "file_1_file_1_jg5300";
derer1.05_3	AUGUSTUS	start_codon	9625144	9625146	.	+	0	transcript_id "file_1_file_1_jg7593.t1"; gene_id "file_1_file_1_jg7593";
derer1.05_3	AUGUSTUS	CDS	9625144	9625193	1	+	0	transcript_id "file_1_file_1_jg7593.t1"; gene_id "file_1_file_1_jg7593";
derer1.05_3	AUGUSTUS	exon	9625144	9625193	.	+	.	transcript_id "file_1_file_1_jg7593.t1"; gene_id "file_1_file_1_jg7593";
derer1.05_3	AUGUSTUS	intron	9625194	9625299	.	+	.	transcript_id "file_1_file_1_jg7593.t1"; gene_id "file_1_file_1_jg7593";
derer1.05_3	AUGUSTUS	CDS	9625300	9625623	1	+	1	transcript_id "file_1_file_1_jg7593.t1"; gene_id "file_1_file_1_jg7593";
derer1.05_3	AUGUSTUS	exon	9625300	9625623	.	+	.	transcript_id "file_1_file_1_jg7593.t1"; gene_id "file_1_file_1_jg7593";
derer1.05_3	AUGUSTUS	intron	9625624	9625678	.	+	.	transcript_id "file_1_file_1_jg7593.t1"; gene_id "file_1_file_1_jg7593";
derer1.05_3	AUGUSTUS	transcript	9625144	9625859	.	+	.	transcript_id "file_1_file_1_jg7593.t1"; gene_id "file_1_file_1_jg7593"
derer1.05_3	AUGUSTUS	gene	9625144	9625859	.	+	.	jg7593
derer1.05_3	AUGUSTUS	CDS	9625679	9625859	1	+	1	transcript_id "file_1_file_1_jg7593.t1"; gene_id "file_1_file_1_jg7593";
derer1.05_3	AUGUSTUS	exon	9625679	9625859	.	+	.	transcript_id "file_1_file_1_jg7593.t1"; gene_id "file_1_file_1_jg7593";
derer1.05_3	AUGUSTUS	stop_codon	9625857	9625859	.	+	0	transcript_id "file_1_file_1_jg7593.t1"; gene_id "file_1_file_1_jg7593";
derer1.05_0	AUGUSTUS	stop_codon	19304015	19304017	.	-	0	transcript_id "file_1_file_1_jg11141.t1"; gene_id "file_1_file_1_jg11141";
derer1.05_0	AUGUSTUS	CDS	19304015	19304790	0.79	-	2	transcript_id "file_1_file_1_jg11141.t1"; gene_id "file_1_file_1_jg11141";
derer1.05_0	AUGUSTUS	exon	19304015	19304790	.	-	.	transcript_id "file_1_file_1_jg11141.t1"; gene_id "file_1_file_1_jg11141";
derer1.05_0	AUGUSTUS	intron	19304791	19304932	.	-	.	transcript_id "file_1_file_1_jg11141.t1"; gene_id "file_1_file_1_jg11141";
derer1.05_0	AUGUSTUS	transcript	19304015	19304969	.	-	.	transcript_id "file_1_file_1_jg11141.t1"; gene_id "file_1_file_1_jg11141"
derer1.05_0	AUGUSTUS	gene	19304015	19304969	.	-	.	jg11141
derer1.05_0	AUGUSTUS	CDS	19304933	19304969	1	-	0	transcript_id "file_1_file_1_jg11141.t1"; gene_id "file_1_file_1_jg11141";
derer1.05_0	AUGUSTUS	exon	19304933	19304969	.	-	.	transcript_id "file_1_file_1_jg11141.t1"; gene_id "file_1_file_1_jg11141";
derer1.05_0	AUGUSTUS	start_codon	19304967	19304969	.	-	0	transcript_id "file_1_file_1_jg11141.t1"; gene_id "file_1_file_1_jg11141";
derer1.05_2	AUGUSTUS	stop_codon	21929186	21929188	.	-	0	transcript_id "file_1_file_1_jg2827.t1"; gene_id "file_1_file_1_jg2827";
derer1.05_2	AUGUSTUS	CDS	21929186	21929349	1	-	2	transcript_id "file_1_file_1_jg2827.t1"; gene_id "file_1_file_1_jg2827";
derer1.05_2	AUGUSTUS	exon	21929186	21929349	.	-	.	transcript_id "file_1_file_1_jg2827.t1"; gene_id "file_1_file_1_jg2827";
derer1.05_2	AUGUSTUS	intron	21929350	21932036	.	-	.	transcript_id "file_1_file_1_jg2827.t1"; gene_id "file_1_file_1_jg2827";
derer1.05_2	AUGUSTUS	CDS	21932037	21932205	1	-	0	transcript_id "file_1_file_1_jg2827.t1"; gene_id "file_1_file_1_jg2827";
derer1.05_2	AUGUSTUS	exon	21932037	21932205	.	-	.	transcript_id "file_1_file_1_jg2827.t1"; gene_id "file_1_file_1_jg2827";
derer1.05_2	AUGUSTUS	intron	21932206	21932267	.	-	.	transcript_id "file_1_file_1_jg2827.t1"; gene_id "file_1_file_1_jg2827";
derer1.05_2	AUGUSTUS	CDS	21932268	21933183	1	-	1	transcript_id "file_1_file_1_jg2827.t1"; gene_id "file_1_file_1_jg2827";
derer1.05_2	AUGUSTUS	exon	21932268	21933183	.	-	.	transcript_id "file_1_file_1_jg2827.t1"; gene_id "file_1_file_1_jg2827";
derer1.05_2	AUGUSTUS	intron	21933184	21933258	.	-	.	transcript_id "file_1_file_1_jg2827.t1"; gene_id "file_1_file_1_jg2827";
derer1.05_2	AUGUSTUS	CDS	21933259	21933662	1	-	0	transcript_id "file_1_file_1_jg2827.t1"; gene_id "file_1_file_1_jg2827";
derer1.05_2	AUGUSTUS	exon	21933259	21933662	.	-	.	transcript_id "file_1_file_1_jg2827.t1"; gene_id "file_1_file_1_jg2827";
derer1.05_2	AUGUSTUS	intron	21933663	21939109	.	-	.	transcript_id "file_1_file_1_jg2827.t1"; gene_id "file_1_file_1_jg2827";
derer1.05_2	AUGUSTUS	transcript	21929186	21939211	.	-	.	transcript_id "file_1_file_1_jg2827.t1"; gene_id "file_1_file_1_jg2827"
derer1.05_2	AUGUSTUS	gene	21929186	21939211	.	-	.	jg2827
derer1.05_2	AUGUSTUS	CDS	21939110	21939211	1	-	0	transcript_id "file_1_file_1_jg2827.t1"; gene_id "file_1_file_1_jg2827";
derer1.05_2	AUGUSTUS	exon	21939110	21939211	.	-	.	transcript_id "file_1_file_1_jg2827.t1"; gene_id "file_1_file_1_jg2827";
derer1.05_2	AUGUSTUS	start_codon	21939209	21939211	.	-	0	transcript_id "file_1_file_1_jg2827.t1"; gene_id "file_1_file_1_jg2827";
derer1.05_5	AUGUSTUS	stop_codon	2490729	2490731	.	-	0	transcript_id "file_1_file_1_jg5476.t1"; gene_id "file_1_file_1_jg5476";
derer1.05_5	AUGUSTUS	CDS	2490729	2490933	1	-	1	transcript_id "file_1_file_1_jg5476.t1"; gene_id "file_1_file_1_jg5476";
derer1.05_5	AUGUSTUS	exon	2490729	2490933	.	-	.	transcript_id "file_1_file_1_jg5476.t1"; gene_id "file_1_file_1_jg5476";
derer1.05_5	AUGUSTUS	intron	2490934	2490998	.	-	.	transcript_id "file_1_file_1_jg5476.t1"; gene_id "file_1_file_1_jg5476";
derer1.05_5	AUGUSTUS	CDS	2490999	2492347	1	-	0	transcript_id "file_1_file_1_jg5476.t1"; gene_id "file_1_file_1_jg5476";
derer1.05_5	AUGUSTUS	exon	2490999	2492347	.	-	.	transcript_id "file_1_file_1_jg5476.t1"; gene_id "file_1_file_1_jg5476";
derer1.05_5	AUGUSTUS	intron	2492348	2492406	.	-	.	transcript_id "file_1_file_1_jg5476.t1"; gene_id "file_1_file_1_jg5476";
derer1.05_5	AUGUSTUS	CDS	2492407	2492647	1	-	1	transcript_id "file_1_file_1_jg5476.t1"; gene_id "file_1_file_1_jg5476";
derer1.05_5	AUGUSTUS	exon	2492407	2492647	.	-	.	transcript_id "file_1_file_1_jg5476.t1"; gene_id "file_1_file_1_jg5476";
derer1.05_5	AUGUSTUS	intron	2492648	2492705	.	-	.	transcript_id "file_1_file_1_jg5476.t1"; gene_id "file_1_file_1_jg5476";
derer1.05_5	AUGUSTUS	transcript	2490729	2492941	.	-	.	transcript_id "file_1_file_1_jg5476.t1"; gene_id "file_1_file_1_jg5476"
derer1.05_5	AUGUSTUS	gene	2490729	2492941	.	-	.	jg5476
derer1.05_5	AUGUSTUS	CDS	2492706	2492941	1	-	0	transcript_id "file_1_file_1_jg5476.t1"; gene_id "file_1_file_1_jg5476";
derer1.05_5	AUGUSTUS	exon	2492706	2492941	.	-	.	transcript_id "file_1_file_1_jg5476.t1"; gene_id "file_1_file_1_jg5476";
derer1.05_5	AUGUSTUS	start_codon	2492939	2492941	.	-	0	transcript_id "file_1_file_1_jg5476.t1"; gene_id "file_1_file_1_jg5476";
derer1.05_1	AUGUSTUS	start_codon	20927493	20927495	.	+	0	transcript_id "file_1_file_1_jg14694.t1"; gene_id "file_1_file_1_jg14694";
derer1.05_1	AUGUSTUS	CDS	20927493	20927502	1	+	0	transcript_id "file_1_file_1_jg14694.t1"; gene_id "file_1_file_1_jg14694";
derer1.05_1	AUGUSTUS	exon	20927493	20927502	.	+	.	transcript_id "file_1_file_1_jg14694.t1"; gene_id "file_1_file_1_jg14694";
derer1.05_1	AUGUSTUS	intron	20927503	20927560	.	+	.	transcript_id "file_1_file_1_jg14694.t1"; gene_id "file_1_file_1_jg14694";
derer1.05_1	AUGUSTUS	CDS	20927561	20927995	0.67	+	2	transcript_id "file_1_file_1_jg14694.t1"; gene_id "file_1_file_1_jg14694";
derer1.05_1	AUGUSTUS	exon	20927561	20927995	.	+	.	transcript_id "file_1_file_1_jg14694.t1"; gene_id "file_1_file_1_jg14694";
derer1.05_1	AUGUSTUS	intron	20927996	20932501	.	+	.	transcript_id "file_1_file_1_jg14694.t1"; gene_id "file_1_file_1_jg14694";
derer1.05_1	AUGUSTUS	CDS	20932502	20933160	1	+	2	transcript_id "file_1_file_1_jg14694.t1"; gene_id "file_1_file_1_jg14694";
derer1.05_1	AUGUSTUS	exon	20932502	20933160	.	+	.	transcript_id "file_1_file_1_jg14694.t1"; gene_id "file_1_file_1_jg14694";
derer1.05_1	AUGUSTUS	intron	20933161	20933239	.	+	.	transcript_id "file_1_file_1_jg14694.t1"; gene_id "file_1_file_1_jg14694";
derer1.05_1	AUGUSTUS	CDS	20933240	20933515	1	+	0	transcript_id "file_1_file_1_jg14694.t1"; gene_id "file_1_file_1_jg14694";
derer1.05_1	AUGUSTUS	exon	20933240	20933515	.	+	.	transcript_id "file_1_file_1_jg14694.t1"; gene_id "file_1_file_1_jg14694";
derer1.05_1	AUGUSTUS	intron	20933516	20933573	.	+	.	transcript_id "file_1_file_1_jg14694.t1"; gene_id "file_1_file_1_jg14694";
derer1.05_1	AUGUSTUS	transcript	20927493	20933951	.	+	.	transcript_id "file_1_file_1_jg14694.t1"; gene_id "file_1_file_1_jg14694"
derer1.05_1	AUGUSTUS	gene	20927493	20933951	.	+	.	jg14694
derer1.05_1	AUGUSTUS	CDS	20933574	20933951	1	+	0	transcript_id "file_1_file_1_jg14694.t1"; gene_id "file_1_file_1_jg14694";
derer1.05_1	AUGUSTUS	exon	20933574	20933951	.	+	.	transcript_id "file_1_file_1_jg14694.t1"; gene_id "file_1_file_1_jg14694";
derer1.05_1	AUGUSTUS	stop_codon	20933949	20933951	.	+	0	transcript_id "file_1_file_1_jg14694.t1"; gene_id "file_1_file_1_jg14694";
derer1.05_1	AUGUSTUS	start_codon	19866862	19866864	.	+	0	transcript_id "file_1_file_1_jg14552.t2"; gene_id "file_1_file_1_jg14552";
derer1.05_1	AUGUSTUS	CDS	19866862	19867167	0.89	+	0	transcript_id "file_1_file_1_jg14552.t2"; gene_id "file_1_file_1_jg14552";
derer1.05_1	AUGUSTUS	exon	19866862	19867167	.	+	.	transcript_id "file_1_file_1_jg14552.t2"; gene_id "file_1_file_1_jg14552";
derer1.05_1	AUGUSTUS	transcript	19866862	19867167	.	+	.	transcript_id "file_1_file_1_jg14552.t2"; gene_id "file_1_file_1_jg14552"
derer1.05_1	AUGUSTUS	stop_codon	19867165	19867167	.	+	0	transcript_id "file_1_file_1_jg14552.t2"; gene_id "file_1_file_1_jg14552";
derer1.05_1	AUGUSTUS	stop_codon	7164538	7164540	.	-	0	transcript_id "file_1_file_1_jg13041.t1"; gene_id "file_1_file_1_jg13041";
derer1.05_1	AUGUSTUS	CDS	7164538	7165398	0.97	-	0	transcript_id "file_1_file_1_jg13041.t1"; gene_id "file_1_file_1_jg13041";
derer1.05_1	AUGUSTUS	exon	7164538	7165398	.	-	.	transcript_id "file_1_file_1_jg13041.t1"; gene_id "file_1_file_1_jg13041";
derer1.05_1	AUGUSTUS	intron	7165399	7165456	.	-	.	transcript_id "file_1_file_1_jg13041.t1"; gene_id "file_1_file_1_jg13041";
derer1.05_1	AUGUSTUS	transcript	7164538	7165621	.	-	.	transcript_id "file_1_file_1_jg13041.t1"; gene_id "file_1_file_1_jg13041"
derer1.05_1	AUGUSTUS	gene	7164538	7165621	.	-	.	jg13041
derer1.05_1	AUGUSTUS	CDS	7165457	7165621	0.64	-	0	transcript_id "file_1_file_1_jg13041.t1"; gene_id "file_1_file_1_jg13041";
derer1.05_1	AUGUSTUS	exon	7165457	7165621	.	-	.	transcript_id "file_1_file_1_jg13041.t1"; gene_id "file_1_file_1_jg13041";
derer1.05_1	AUGUSTUS	start_codon	7165619	7165621	.	-	0	transcript_id "file_1_file_1_jg13041.t1"; gene_id "file_1_file_1_jg13041";
derer1.05_4	AUGUSTUS	start_codon	15076153	15076155	.	+	0	transcript_id "file_1_file_1_jg4771.t1"; gene_id "file_1_file_1_jg4771";
derer1.05_4	AUGUSTUS	CDS	15076153	15077586	1	+	0	transcript_id "file_1_file_1_jg4771.t1"; gene_id "file_1_file_1_jg4771";
derer1.05_4	AUGUSTUS	exon	15076153	15077586	.	+	.	transcript_id "file_1_file_1_jg4771.t1"; gene_id "file_1_file_1_jg4771";
derer1.05_4	AUGUSTUS	transcript	15076153	15077586	.	+	.	transcript_id "file_1_file_1_jg4771.t1"; gene_id "file_1_file_1_jg4771"
derer1.05_4	AUGUSTUS	gene	15076153	15077586	.	+	.	jg4771
derer1.05_4	AUGUSTUS	stop_codon	15077584	15077586	.	+	0	transcript_id "file_1_file_1_jg4771.t1"; gene_id "file_1_file_1_jg4771";
derer1.05_2	AUGUSTUS	stop_codon	16693184	16693186	.	-	0	transcript_id "file_1_file_1_jg1973.t1"; gene_id "file_1_file_1_jg1973";
derer1.05_2	AUGUSTUS	CDS	16693184	16693797	1	-	2	transcript_id "file_1_file_1_jg1973.t1"; gene_id "file_1_file_1_jg1973";
derer1.05_2	AUGUSTUS	exon	16693184	16693797	.	-	.	transcript_id "file_1_file_1_jg1973.t1"; gene_id "file_1_file_1_jg1973";
derer1.05_2	AUGUSTUS	intron	16693798	16693849	.	-	.	transcript_id "file_1_file_1_jg1973.t1"; gene_id "file_1_file_1_jg1973";
derer1.05_2	AUGUSTUS	transcript	16693184	16694087	.	-	.	transcript_id "file_1_file_1_jg1973.t1"; gene_id "file_1_file_1_jg1973"
derer1.05_2	AUGUSTUS	gene	16693184	16694087	.	-	.	jg1973
derer1.05_2	AUGUSTUS	CDS	16693850	16694087	1	-	0	transcript_id "file_1_file_1_jg1973.t1"; gene_id "file_1_file_1_jg1973";
derer1.05_2	AUGUSTUS	exon	16693850	16694087	.	-	.	transcript_id "file_1_file_1_jg1973.t1"; gene_id "file_1_file_1_jg1973";
derer1.05_2	AUGUSTUS	start_codon	16694085	16694087	.	-	0	transcript_id "file_1_file_1_jg1973.t1"; gene_id "file_1_file_1_jg1973";
derer1.05_2	AUGUSTUS	start_codon	7455664	7455666	.	+	0	transcript_id "file_1_file_1_jg709.t1"; gene_id "file_1_file_1_jg709";
derer1.05_2	AUGUSTUS	CDS	7455664	7455863	1	+	0	transcript_id "file_1_file_1_jg709.t1"; gene_id "file_1_file_1_jg709";
derer1.05_2	AUGUSTUS	exon	7455664	7455863	.	+	.	transcript_id "file_1_file_1_jg709.t1"; gene_id "file_1_file_1_jg709";
derer1.05_2	AUGUSTUS	intron	7455864	7455926	.	+	.	transcript_id "file_1_file_1_jg709.t1"; gene_id "file_1_file_1_jg709";
derer1.05_2	AUGUSTUS	CDS	7455927	7456010	1	+	1	transcript_id "file_1_file_1_jg709.t1"; gene_id "file_1_file_1_jg709";
derer1.05_2	AUGUSTUS	exon	7455927	7456010	.	+	.	transcript_id "file_1_file_1_jg709.t1"; gene_id "file_1_file_1_jg709";
derer1.05_2	AUGUSTUS	intron	7456011	7456094	.	+	.	transcript_id "file_1_file_1_jg709.t1"; gene_id "file_1_file_1_jg709";
derer1.05_2	AUGUSTUS	CDS	7456095	7457020	1	+	1	transcript_id "file_1_file_1_jg709.t1"; gene_id "file_1_file_1_jg709";
derer1.05_2	AUGUSTUS	exon	7456095	7457020	.	+	.	transcript_id "file_1_file_1_jg709.t1"; gene_id "file_1_file_1_jg709";
derer1.05_2	AUGUSTUS	intron	7457021	7457069	.	+	.	transcript_id "file_1_file_1_jg709.t1"; gene_id "file_1_file_1_jg709";
derer1.05_2	AUGUSTUS	CDS	7457070	7457239	1	+	2	transcript_id "file_1_file_1_jg709.t1"; gene_id "file_1_file_1_jg709";
derer1.05_2	AUGUSTUS	exon	7457070	7457239	.	+	.	transcript_id "file_1_file_1_jg709.t1"; gene_id "file_1_file_1_jg709";
derer1.05_2	AUGUSTUS	intron	7457240	7457311	.	+	.	transcript_id "file_1_file_1_jg709.t1"; gene_id "file_1_file_1_jg709";
derer1.05_2	AUGUSTUS	transcript	7455664	7459447	.	+	.	transcript_id "file_1_file_1_jg709.t1"; gene_id "file_1_file_1_jg709"
derer1.05_2	AUGUSTUS	gene	7455664	7459447	.	+	.	jg709
derer1.05_2	AUGUSTUS	CDS	7457312	7459447	1	+	0	transcript_id "file_1_file_1_jg709.t1"; gene_id "file_1_file_1_jg709";
derer1.05_2	AUGUSTUS	exon	7457312	7459447	.	+	.	transcript_id "file_1_file_1_jg709.t1"; gene_id "file_1_file_1_jg709";
derer1.05_2	AUGUSTUS	stop_codon	7459445	7459447	.	+	0	transcript_id "file_1_file_1_jg709.t1"; gene_id "file_1_file_1_jg709";
derer1.05_2	AUGUSTUS	stop_codon	10311553	10311555	.	-	0	transcript_id "file_1_file_1_jg1077.t1"; gene_id "file_1_file_1_jg1077";
derer1.05_2	AUGUSTUS	CDS	10311553	10312331	1	-	2	transcript_id "file_1_file_1_jg1077.t1"; gene_id "file_1_file_1_jg1077";
derer1.05_2	AUGUSTUS	exon	10311553	10312331	.	-	.	transcript_id "file_1_file_1_jg1077.t1"; gene_id "file_1_file_1_jg1077";
derer1.05_2	AUGUSTUS	intron	10312332	10312387	.	-	.	transcript_id "file_1_file_1_jg1077.t1"; gene_id "file_1_file_1_jg1077";
derer1.05_2	AUGUSTUS	transcript	10311553	10313369	.	-	.	transcript_id "file_1_file_1_jg1077.t1"; gene_id "file_1_file_1_jg1077"
derer1.05_2	AUGUSTUS	gene	10311553	10313369	.	-	.	jg1077
derer1.05_2	AUGUSTUS	CDS	10312388	10313369	1	-	0	transcript_id "file_1_file_1_jg1077.t1"; gene_id "file_1_file_1_jg1077";
derer1.05_2	AUGUSTUS	exon	10312388	10313369	.	-	.	transcript_id "file_1_file_1_jg1077.t1"; gene_id "file_1_file_1_jg1077";
derer1.05_2	AUGUSTUS	start_codon	10313367	10313369	.	-	0	transcript_id "file_1_file_1_jg1077.t1"; gene_id "file_1_file_1_jg1077";
derer1.05_0	AUGUSTUS	start_codon	10929880	10929882	.	+	0	transcript_id "file_1_file_1_jg9930.t1"; gene_id "file_1_file_1_jg9930";
derer1.05_0	AUGUSTUS	CDS	10929880	10929921	1	+	0	transcript_id "file_1_file_1_jg9930.t1"; gene_id "file_1_file_1_jg9930";
derer1.05_0	AUGUSTUS	exon	10929880	10929921	.	+	.	transcript_id "file_1_file_1_jg9930.t1"; gene_id "file_1_file_1_jg9930";
derer1.05_0	AUGUSTUS	intron	10929922	10930760	.	+	.	transcript_id "file_1_file_1_jg9930.t1"; gene_id "file_1_file_1_jg9930";
derer1.05_0	AUGUSTUS	CDS	10930761	10930869	1	+	0	transcript_id "file_1_file_1_jg9930.t1"; gene_id "file_1_file_1_jg9930";
derer1.05_0	AUGUSTUS	exon	10930761	10930869	.	+	.	transcript_id "file_1_file_1_jg9930.t1"; gene_id "file_1_file_1_jg9930";
derer1.05_0	AUGUSTUS	intron	10930870	10930934	.	+	.	transcript_id "file_1_file_1_jg9930.t1"; gene_id "file_1_file_1_jg9930";
derer1.05_0	AUGUSTUS	CDS	10930935	10931396	1	+	2	transcript_id "file_1_file_1_jg9930.t1"; gene_id "file_1_file_1_jg9930";
derer1.05_0	AUGUSTUS	exon	10930935	10931396	.	+	.	transcript_id "file_1_file_1_jg9930.t1"; gene_id "file_1_file_1_jg9930";
derer1.05_0	AUGUSTUS	intron	10931397	10931461	.	+	.	transcript_id "file_1_file_1_jg9930.t1"; gene_id "file_1_file_1_jg9930";
derer1.05_0	AUGUSTUS	transcript	10929880	10932048	.	+	.	transcript_id "file_1_file_1_jg9930.t1"; gene_id "file_1_file_1_jg9930"
derer1.05_0	AUGUSTUS	gene	10929880	10932048	.	+	.	jg9930
derer1.05_0	AUGUSTUS	CDS	10931462	10932048	1	+	2	transcript_id "file_1_file_1_jg9930.t1"; gene_id "file_1_file_1_jg9930";
derer1.05_0	AUGUSTUS	exon	10931462	10932048	.	+	.	transcript_id "file_1_file_1_jg9930.t1"; gene_id "file_1_file_1_jg9930";
derer1.05_0	AUGUSTUS	stop_codon	10932046	10932048	.	+	0	transcript_id "file_1_file_1_jg9930.t1"; gene_id "file_1_file_1_jg9930";
derer1.05_4	AUGUSTUS	start_codon	16146067	16146069	.	+	0	transcript_id "file_1_file_1_jg4900.t1"; gene_id "file_1_file_1_jg4900";
derer1.05_4	AUGUSTUS	CDS	16146067	16146156	1	+	0	transcript_id "file_1_file_1_jg4900.t1"; gene_id "file_1_file_1_jg4900";
derer1.05_4	AUGUSTUS	exon	16146067	16146156	.	+	.	transcript_id "file_1_file_1_jg4900.t1"; gene_id "file_1_file_1_jg4900";
derer1.05_4	AUGUSTUS	intron	16146157	16146500	.	+	.	transcript_id "file_1_file_1_jg4900.t1"; gene_id "file_1_file_1_jg4900";
derer1.05_4	AUGUSTUS	CDS	16146501	16146791	1	+	0	transcript_id "file_1_file_1_jg4900.t1"; gene_id "file_1_file_1_jg4900";
derer1.05_4	AUGUSTUS	exon	16146501	16146791	.	+	.	transcript_id "file_1_file_1_jg4900.t1"; gene_id "file_1_file_1_jg4900";
derer1.05_4	AUGUSTUS	intron	16146792	16146867	.	+	.	transcript_id "file_1_file_1_jg4900.t1"; gene_id "file_1_file_1_jg4900";
derer1.05_4	AUGUSTUS	CDS	16146868	16147005	1	+	0	transcript_id "file_1_file_1_jg4900.t1"; gene_id "file_1_file_1_jg4900";
derer1.05_4	AUGUSTUS	exon	16146868	16147005	.	+	.	transcript_id "file_1_file_1_jg4900.t1"; gene_id "file_1_file_1_jg4900";
derer1.05_4	AUGUSTUS	intron	16147006	16147099	.	+	.	transcript_id "file_1_file_1_jg4900.t1"; gene_id "file_1_file_1_jg4900";
derer1.05_4	AUGUSTUS	transcript	16146067	16147210	.	+	.	transcript_id "file_1_file_1_jg4900.t1"; gene_id "file_1_file_1_jg4900"
derer1.05_4	AUGUSTUS	CDS	16147100	16147210	1	+	0	transcript_id "file_1_file_1_jg4900.t1"; gene_id "file_1_file_1_jg4900";
derer1.05_4	AUGUSTUS	exon	16147100	16147210	.	+	.	transcript_id "file_1_file_1_jg4900.t1"; gene_id "file_1_file_1_jg4900";
derer1.05_4	AUGUSTUS	stop_codon	16147208	16147210	.	+	0	transcript_id "file_1_file_1_jg4900.t1"; gene_id "file_1_file_1_jg4900";
derer1.05_4	AUGUSTUS	stop_codon	5789502	5789504	.	-	0	transcript_id "file_1_file_1_jg3582.t1"; gene_id "file_1_file_1_jg3582";
derer1.05_4	AUGUSTUS	CDS	5789502	5789642	1	-	0	transcript_id "file_1_file_1_jg3582.t1"; gene_id "file_1_file_1_jg3582";
derer1.05_4	AUGUSTUS	exon	5789502	5789642	.	-	.	transcript_id "file_1_file_1_jg3582.t1"; gene_id "file_1_file_1_jg3582";
derer1.05_4	AUGUSTUS	intron	5789643	5789697	.	-	.	transcript_id "file_1_file_1_jg3582.t1"; gene_id "file_1_file_1_jg3582";
derer1.05_4	AUGUSTUS	CDS	5789698	5789835	1	-	0	transcript_id "file_1_file_1_jg3582.t1"; gene_id "file_1_file_1_jg3582";
derer1.05_4	AUGUSTUS	exon	5789698	5789835	.	-	.	transcript_id "file_1_file_1_jg3582.t1"; gene_id "file_1_file_1_jg3582";
derer1.05_4	AUGUSTUS	intron	5789836	5789895	.	-	.	transcript_id "file_1_file_1_jg3582.t1"; gene_id "file_1_file_1_jg3582";
derer1.05_4	AUGUSTUS	CDS	5789896	5790089	1	-	2	transcript_id "file_1_file_1_jg3582.t1"; gene_id "file_1_file_1_jg3582";
derer1.05_4	AUGUSTUS	exon	5789896	5790089	.	-	.	transcript_id "file_1_file_1_jg3582.t1"; gene_id "file_1_file_1_jg3582";
derer1.05_4	AUGUSTUS	intron	5790090	5790475	.	-	.	transcript_id "file_1_file_1_jg3582.t1"; gene_id "file_1_file_1_jg3582";
derer1.05_4	AUGUSTUS	CDS	5790476	5790562	1	-	2	transcript_id "file_1_file_1_jg3582.t1"; gene_id "file_1_file_1_jg3582";
derer1.05_4	AUGUSTUS	exon	5790476	5790562	.	-	.	transcript_id "file_1_file_1_jg3582.t1"; gene_id "file_1_file_1_jg3582";
derer1.05_4	AUGUSTUS	intron	5790563	5790618	.	-	.	transcript_id "file_1_file_1_jg3582.t1"; gene_id "file_1_file_1_jg3582";
derer1.05_4	AUGUSTUS	CDS	5790619	5790713	1	-	1	transcript_id "file_1_file_1_jg3582.t1"; gene_id "file_1_file_1_jg3582";
derer1.05_4	AUGUSTUS	exon	5790619	5790713	.	-	.	transcript_id "file_1_file_1_jg3582.t1"; gene_id "file_1_file_1_jg3582";
derer1.05_4	AUGUSTUS	intron	5790714	5790818	.	-	.	transcript_id "file_1_file_1_jg3582.t1"; gene_id "file_1_file_1_jg3582";
derer1.05_4	AUGUSTUS	transcript	5789502	5790970	.	-	.	transcript_id "file_1_file_1_jg3582.t1"; gene_id "file_1_file_1_jg3582"
derer1.05_4	AUGUSTUS	gene	5789502	5790970	.	-	.	jg3582
derer1.05_4	AUGUSTUS	CDS	5790819	5790970	0.31	-	0	transcript_id "file_1_file_1_jg3582.t1"; gene_id "file_1_file_1_jg3582";
derer1.05_4	AUGUSTUS	exon	5790819	5790970	.	-	.	transcript_id "file_1_file_1_jg3582.t1"; gene_id "file_1_file_1_jg3582";
derer1.05_4	AUGUSTUS	start_codon	5790968	5790970	.	-	0	transcript_id "file_1_file_1_jg3582.t1"; gene_id "file_1_file_1_jg3582";
derer1.05_1	AUGUSTUS	stop_codon	18564592	18564594	.	-	0	transcript_id "file_1_file_1_jg14352.t1"; gene_id "file_1_file_1_jg14352";
derer1.05_1	AUGUSTUS	CDS	18564592	18564864	1	-	0	transcript_id "file_1_file_1_jg14352.t1"; gene_id "file_1_file_1_jg14352";
derer1.05_1	AUGUSTUS	exon	18564592	18564864	.	-	.	transcript_id "file_1_file_1_jg14352.t1"; gene_id "file_1_file_1_jg14352";
derer1.05_1	AUGUSTUS	intron	18564865	18565163	.	-	.	transcript_id "file_1_file_1_jg14352.t1"; gene_id "file_1_file_1_jg14352";
derer1.05_1	AUGUSTUS	transcript	18564592	18565175	.	-	.	transcript_id "file_1_file_1_jg14352.t1"; gene_id "file_1_file_1_jg14352"
derer1.05_1	AUGUSTUS	gene	18564592	18565175	.	-	.	jg14352
derer1.05_1	AUGUSTUS	CDS	18565164	18565175	1	-	0	transcript_id "file_1_file_1_jg14352.t1"; gene_id "file_1_file_1_jg14352";
derer1.05_1	AUGUSTUS	exon	18565164	18565175	.	-	.	transcript_id "file_1_file_1_jg14352.t1"; gene_id "file_1_file_1_jg14352";
derer1.05_1	AUGUSTUS	start_codon	18565173	18565175	.	-	0	transcript_id "file_1_file_1_jg14352.t1"; gene_id "file_1_file_1_jg14352";
derer1.05_0	AUGUSTUS	start_codon	14685245	14685247	.	+	0	transcript_id "file_1_file_1_jg10405.t1"; gene_id "file_1_file_1_jg10405";
derer1.05_0	AUGUSTUS	CDS	14685245	14685460	1	+	0	transcript_id "file_1_file_1_jg10405.t1"; gene_id "file_1_file_1_jg10405";
derer1.05_0	AUGUSTUS	exon	14685245	14685460	.	+	.	transcript_id "file_1_file_1_jg10405.t1"; gene_id "file_1_file_1_jg10405";
derer1.05_0	AUGUSTUS	intron	14685461	14685543	.	+	.	transcript_id "file_1_file_1_jg10405.t1"; gene_id "file_1_file_1_jg10405";
derer1.05_0	AUGUSTUS	CDS	14685544	14685618	1	+	0	transcript_id "file_1_file_1_jg10405.t1"; gene_id "file_1_file_1_jg10405";
derer1.05_0	AUGUSTUS	exon	14685544	14685618	.	+	.	transcript_id "file_1_file_1_jg10405.t1"; gene_id "file_1_file_1_jg10405";
derer1.05_0	AUGUSTUS	intron	14685619	14685674	.	+	.	transcript_id "file_1_file_1_jg10405.t1"; gene_id "file_1_file_1_jg10405";
derer1.05_0	AUGUSTUS	transcript	14685245	14685758	.	+	.	transcript_id "file_1_file_1_jg10405.t1"; gene_id "file_1_file_1_jg10405"
derer1.05_0	AUGUSTUS	gene	14685245	14685758	.	+	.	jg10405
derer1.05_0	AUGUSTUS	CDS	14685675	14685758	1	+	0	transcript_id "file_1_file_1_jg10405.t1"; gene_id "file_1_file_1_jg10405";
derer1.05_0	AUGUSTUS	exon	14685675	14685758	.	+	.	transcript_id "file_1_file_1_jg10405.t1"; gene_id "file_1_file_1_jg10405";
derer1.05_0	AUGUSTUS	stop_codon	14685756	14685758	.	+	0	transcript_id "file_1_file_1_jg10405.t1"; gene_id "file_1_file_1_jg10405";
derer1.05_2	AUGUSTUS	start_codon	13313758	13313760	.	+	0	transcript_id "file_1_file_1_jg1515.t1"; gene_id "file_1_file_1_jg1515";
derer1.05_2	AUGUSTUS	CDS	13313758	13313860	1	+	0	transcript_id "file_1_file_1_jg1515.t1"; gene_id "file_1_file_1_jg1515";
derer1.05_2	AUGUSTUS	exon	13313758	13313860	.	+	.	transcript_id "file_1_file_1_jg1515.t1"; gene_id "file_1_file_1_jg1515";
derer1.05_2	AUGUSTUS	intron	13313861	13315157	.	+	.	transcript_id "file_1_file_1_jg1515.t1"; gene_id "file_1_file_1_jg1515";
derer1.05_2	AUGUSTUS	CDS	13315158	13315333	1	+	2	transcript_id "file_1_file_1_jg1515.t1"; gene_id "file_1_file_1_jg1515";
derer1.05_2	AUGUSTUS	exon	13315158	13315333	.	+	.	transcript_id "file_1_file_1_jg1515.t1"; gene_id "file_1_file_1_jg1515";
derer1.05_2	AUGUSTUS	intron	13315334	13315398	.	+	.	transcript_id "file_1_file_1_jg1515.t1"; gene_id "file_1_file_1_jg1515";
derer1.05_2	AUGUSTUS	CDS	13315399	13315962	1	+	0	transcript_id "file_1_file_1_jg1515.t1"; gene_id "file_1_file_1_jg1515";
derer1.05_2	AUGUSTUS	exon	13315399	13315962	.	+	.	transcript_id "file_1_file_1_jg1515.t1"; gene_id "file_1_file_1_jg1515";
derer1.05_2	AUGUSTUS	intron	13315963	13316027	.	+	.	transcript_id "file_1_file_1_jg1515.t1"; gene_id "file_1_file_1_jg1515";
derer1.05_2	AUGUSTUS	CDS	13316028	13316558	1	+	0	transcript_id "file_1_file_1_jg1515.t1"; gene_id "file_1_file_1_jg1515";
derer1.05_2	AUGUSTUS	exon	13316028	13316558	.	+	.	transcript_id "file_1_file_1_jg1515.t1"; gene_id "file_1_file_1_jg1515";
derer1.05_2	AUGUSTUS	intron	13316559	13316620	.	+	.	transcript_id "file_1_file_1_jg1515.t1"; gene_id "file_1_file_1_jg1515";
derer1.05_2	AUGUSTUS	transcript	13313758	13316836	.	+	.	transcript_id "file_1_file_1_jg1515.t1"; gene_id "file_1_file_1_jg1515"
derer1.05_2	AUGUSTUS	gene	13313758	13316836	.	+	.	jg1515
derer1.05_2	AUGUSTUS	CDS	13316621	13316836	1	+	0	transcript_id "file_1_file_1_jg1515.t1"; gene_id "file_1_file_1_jg1515";
derer1.05_2	AUGUSTUS	exon	13316621	13316836	.	+	.	transcript_id "file_1_file_1_jg1515.t1"; gene_id "file_1_file_1_jg1515";
derer1.05_2	AUGUSTUS	stop_codon	13316834	13316836	.	+	0	transcript_id "file_1_file_1_jg1515.t1"; gene_id "file_1_file_1_jg1515";
derer1.05_5	AUGUSTUS	stop_codon	6945993	6945995	.	-	0	transcript_id "file_1_file_1_jg5978.t1"; gene_id "file_1_file_1_jg5978";
derer1.05_5	AUGUSTUS	CDS	6945993	6946189	1	-	2	transcript_id "file_1_file_1_jg5978.t1"; gene_id "file_1_file_1_jg5978";
derer1.05_5	AUGUSTUS	exon	6945993	6946189	.	-	.	transcript_id "file_1_file_1_jg5978.t1"; gene_id "file_1_file_1_jg5978";
derer1.05_5	AUGUSTUS	intron	6946190	6946248	.	-	.	transcript_id "file_1_file_1_jg5978.t1"; gene_id "file_1_file_1_jg5978";
derer1.05_5	AUGUSTUS	transcript	6945993	6947305	.	-	.	transcript_id "file_1_file_1_jg5978.t1"; gene_id "file_1_file_1_jg5978"
derer1.05_5	AUGUSTUS	gene	6945993	6947305	.	-	.	jg5978
derer1.05_5	AUGUSTUS	CDS	6946249	6947305	1	-	0	transcript_id "file_1_file_1_jg5978.t1"; gene_id "file_1_file_1_jg5978";
derer1.05_5	AUGUSTUS	exon	6946249	6947305	.	-	.	transcript_id "file_1_file_1_jg5978.t1"; gene_id "file_1_file_1_jg5978";
derer1.05_5	AUGUSTUS	start_codon	6947303	6947305	.	-	0	transcript_id "file_1_file_1_jg5978.t1"; gene_id "file_1_file_1_jg5978";
derer1.05_5	AUGUSTUS	start_codon	6020589	6020591	.	+	0	transcript_id "file_1_file_1_jg5841.t1"; gene_id "file_1_file_1_jg5841";
derer1.05_5	AUGUSTUS	CDS	6020589	6020755	0.74	+	0	transcript_id "file_1_file_1_jg5841.t1"; gene_id "file_1_file_1_jg5841";
derer1.05_5	AUGUSTUS	exon	6020589	6020755	.	+	.	transcript_id "file_1_file_1_jg5841.t1"; gene_id "file_1_file_1_jg5841";
derer1.05_5	AUGUSTUS	intron	6020756	6020852	.	+	.	transcript_id "file_1_file_1_jg5841.t1"; gene_id "file_1_file_1_jg5841";
derer1.05_5	AUGUSTUS	transcript	6020589	6020916	.	+	.	transcript_id "file_1_file_1_jg5841.t1"; gene_id "file_1_file_1_jg5841"
derer1.05_5	AUGUSTUS	gene	6020589	6020916	.	+	.	jg5841
derer1.05_5	AUGUSTUS	CDS	6020853	6020916	0.51	+	1	transcript_id "file_1_file_1_jg5841.t1"; gene_id "file_1_file_1_jg5841";
derer1.05_5	AUGUSTUS	exon	6020853	6020916	.	+	.	transcript_id "file_1_file_1_jg5841.t1"; gene_id "file_1_file_1_jg5841";
derer1.05_5	AUGUSTUS	stop_codon	6020914	6020916	.	+	0	transcript_id "file_1_file_1_jg5841.t1"; gene_id "file_1_file_1_jg5841";
derer1.05_0	AUGUSTUS	start_codon	10938803	10938805	.	+	0	transcript_id "file_1_file_1_jg9932.t1"; gene_id "file_1_file_1_jg9932";
derer1.05_0	AUGUSTUS	CDS	10938803	10938874	1	+	0	transcript_id "file_1_file_1_jg9932.t1"; gene_id "file_1_file_1_jg9932";
derer1.05_0	AUGUSTUS	exon	10938803	10938874	.	+	.	transcript_id "file_1_file_1_jg9932.t1"; gene_id "file_1_file_1_jg9932";
derer1.05_0	AUGUSTUS	intron	10938875	10938934	.	+	.	transcript_id "file_1_file_1_jg9932.t1"; gene_id "file_1_file_1_jg9932";
derer1.05_0	AUGUSTUS	CDS	10938935	10939118	1	+	0	transcript_id "file_1_file_1_jg9932.t1"; gene_id "file_1_file_1_jg9932";
derer1.05_0	AUGUSTUS	exon	10938935	10939118	.	+	.	transcript_id "file_1_file_1_jg9932.t1"; gene_id "file_1_file_1_jg9932";
derer1.05_0	AUGUSTUS	intron	10939119	10939182	.	+	.	transcript_id "file_1_file_1_jg9932.t1"; gene_id "file_1_file_1_jg9932";
derer1.05_0	AUGUSTUS	CDS	10939183	10939869	1	+	2	transcript_id "file_1_file_1_jg9932.t1"; gene_id "file_1_file_1_jg9932";
derer1.05_0	AUGUSTUS	exon	10939183	10939869	.	+	.	transcript_id "file_1_file_1_jg9932.t1"; gene_id "file_1_file_1_jg9932";
derer1.05_0	AUGUSTUS	intron	10939870	10939933	.	+	.	transcript_id "file_1_file_1_jg9932.t1"; gene_id "file_1_file_1_jg9932";
derer1.05_0	AUGUSTUS	transcript	10938803	10940166	.	+	.	transcript_id "file_1_file_1_jg9932.t1"; gene_id "file_1_file_1_jg9932"
derer1.05_0	AUGUSTUS	gene	10938803	10940166	.	+	.	jg9932
derer1.05_0	AUGUSTUS	CDS	10939934	10940166	1	+	2	transcript_id "file_1_file_1_jg9932.t1"; gene_id "file_1_file_1_jg9932";
derer1.05_0	AUGUSTUS	exon	10939934	10940166	.	+	.	transcript_id "file_1_file_1_jg9932.t1"; gene_id "file_1_file_1_jg9932";
derer1.05_0	AUGUSTUS	stop_codon	10940164	10940166	.	+	0	transcript_id "file_1_file_1_jg9932.t1"; gene_id "file_1_file_1_jg9932";
derer1.05_1	AUGUSTUS	start_codon	15322075	15322077	.	+	0	transcript_id "file_1_file_1_jg13966.t1"; gene_id "file_1_file_1_jg13966";
derer1.05_1	AUGUSTUS	CDS	15322075	15322160	0.81	+	0	transcript_id "file_1_file_1_jg13966.t1"; gene_id "file_1_file_1_jg13966";
derer1.05_1	AUGUSTUS	exon	15322075	15322160	.	+	.	transcript_id "file_1_file_1_jg13966.t1"; gene_id "file_1_file_1_jg13966";
derer1.05_1	AUGUSTUS	intron	15322161	15322216	.	+	.	transcript_id "file_1_file_1_jg13966.t1"; gene_id "file_1_file_1_jg13966";
derer1.05_1	AUGUSTUS	CDS	15322217	15322416	1	+	1	transcript_id "file_1_file_1_jg13966.t1"; gene_id "file_1_file_1_jg13966";
derer1.05_1	AUGUSTUS	exon	15322217	15322416	.	+	.	transcript_id "file_1_file_1_jg13966.t1"; gene_id "file_1_file_1_jg13966";
derer1.05_1	AUGUSTUS	intron	15322417	15322469	.	+	.	transcript_id "file_1_file_1_jg13966.t1"; gene_id "file_1_file_1_jg13966";
derer1.05_1	AUGUSTUS	CDS	15322470	15322663	1	+	2	transcript_id "file_1_file_1_jg13966.t1"; gene_id "file_1_file_1_jg13966";
derer1.05_1	AUGUSTUS	exon	15322470	15322663	.	+	.	transcript_id "file_1_file_1_jg13966.t1"; gene_id "file_1_file_1_jg13966";
derer1.05_1	AUGUSTUS	intron	15322664	15322936	.	+	.	transcript_id "file_1_file_1_jg13966.t1"; gene_id "file_1_file_1_jg13966";
derer1.05_1	AUGUSTUS	CDS	15322937	15323041	1	+	0	transcript_id "file_1_file_1_jg13966.t1"; gene_id "file_1_file_1_jg13966";
derer1.05_1	AUGUSTUS	exon	15322937	15323041	.	+	.	transcript_id "file_1_file_1_jg13966.t1"; gene_id "file_1_file_1_jg13966";
derer1.05_1	AUGUSTUS	intron	15323042	15323101	.	+	.	transcript_id "file_1_file_1_jg13966.t1"; gene_id "file_1_file_1_jg13966";
derer1.05_1	AUGUSTUS	CDS	15323102	15323249	1	+	0	transcript_id "file_1_file_1_jg13966.t1"; gene_id "file_1_file_1_jg13966";
derer1.05_1	AUGUSTUS	exon	15323102	15323249	.	+	.	transcript_id "file_1_file_1_jg13966.t1"; gene_id "file_1_file_1_jg13966";
derer1.05_1	AUGUSTUS	intron	15323250	15323308	.	+	.	transcript_id "file_1_file_1_jg13966.t1"; gene_id "file_1_file_1_jg13966";
derer1.05_1	AUGUSTUS	transcript	15322075	15323331	.	+	.	transcript_id "file_1_file_1_jg13966.t1"; gene_id "file_1_file_1_jg13966"
derer1.05_1	AUGUSTUS	gene	15322075	15323331	.	+	.	jg13966
derer1.05_1	AUGUSTUS	CDS	15323309	15323331	1	+	2	transcript_id "file_1_file_1_jg13966.t1"; gene_id "file_1_file_1_jg13966";
derer1.05_1	AUGUSTUS	exon	15323309	15323331	.	+	.	transcript_id "file_1_file_1_jg13966.t1"; gene_id "file_1_file_1_jg13966";
derer1.05_1	AUGUSTUS	stop_codon	15323329	15323331	.	+	0	transcript_id "file_1_file_1_jg13966.t1"; gene_id "file_1_file_1_jg13966";
derer1.05_3	AUGUSTUS	start_codon	15854940	15854942	.	+	0	transcript_id "file_1_file_1_jg8358.t1"; gene_id "file_1_file_1_jg8358";
derer1.05_3	AUGUSTUS	CDS	15854940	15855587	1	+	0	transcript_id "file_1_file_1_jg8358.t1"; gene_id "file_1_file_1_jg8358";
derer1.05_3	AUGUSTUS	exon	15854940	15855587	.	+	.	transcript_id "file_1_file_1_jg8358.t1"; gene_id "file_1_file_1_jg8358";
derer1.05_3	AUGUSTUS	transcript	15854940	15855587	.	+	.	transcript_id "file_1_file_1_jg8358.t1"; gene_id "file_1_file_1_jg8358"
derer1.05_3	AUGUSTUS	gene	15854940	15855587	.	+	.	jg8358
derer1.05_3	AUGUSTUS	stop_codon	15855585	15855587	.	+	0	transcript_id "file_1_file_1_jg8358.t1"; gene_id "file_1_file_1_jg8358";
derer1.05_0	AUGUSTUS	stop_codon	8861886	8861888	.	-	0	transcript_id "file_1_file_1_jg9661.t1"; gene_id "file_1_file_1_jg9661";
derer1.05_0	AUGUSTUS	CDS	8861886	8862034	1	-	2	transcript_id "file_1_file_1_jg9661.t1"; gene_id "file_1_file_1_jg9661";
derer1.05_0	AUGUSTUS	exon	8861886	8862034	.	-	.	transcript_id "file_1_file_1_jg9661.t1"; gene_id "file_1_file_1_jg9661";
derer1.05_0	AUGUSTUS	intron	8862035	8862095	.	-	.	transcript_id "file_1_file_1_jg9661.t1"; gene_id "file_1_file_1_jg9661";
derer1.05_0	AUGUSTUS	CDS	8862096	8862412	1	-	1	transcript_id "file_1_file_1_jg9661.t1"; gene_id "file_1_file_1_jg9661";
derer1.05_0	AUGUSTUS	exon	8862096	8862412	.	-	.	transcript_id "file_1_file_1_jg9661.t1"; gene_id "file_1_file_1_jg9661";
derer1.05_0	AUGUSTUS	intron	8862413	8862483	.	-	.	transcript_id "file_1_file_1_jg9661.t1"; gene_id "file_1_file_1_jg9661";
derer1.05_0	AUGUSTUS	CDS	8862484	8862586	1	-	2	transcript_id "file_1_file_1_jg9661.t1"; gene_id "file_1_file_1_jg9661";
derer1.05_0	AUGUSTUS	exon	8862484	8862586	.	-	.	transcript_id "file_1_file_1_jg9661.t1"; gene_id "file_1_file_1_jg9661";
derer1.05_0	AUGUSTUS	intron	8862587	8862654	.	-	.	transcript_id "file_1_file_1_jg9661.t1"; gene_id "file_1_file_1_jg9661";
derer1.05_0	AUGUSTUS	transcript	8861886	8862772	.	-	.	transcript_id "file_1_file_1_jg9661.t1"; gene_id "file_1_file_1_jg9661"
derer1.05_0	AUGUSTUS	gene	8861886	8862772	.	-	.	jg9661
derer1.05_0	AUGUSTUS	CDS	8862655	8862772	1	-	0	transcript_id "file_1_file_1_jg9661.t1"; gene_id "file_1_file_1_jg9661";
derer1.05_0	AUGUSTUS	exon	8862655	8862772	.	-	.	transcript_id "file_1_file_1_jg9661.t1"; gene_id "file_1_file_1_jg9661";
derer1.05_0	AUGUSTUS	start_codon	8862770	8862772	.	-	0	transcript_id "file_1_file_1_jg9661.t1"; gene_id "file_1_file_1_jg9661";
derer1.05_4	GeneMark.hmm	start_codon	4972855	4972857	.	+	0	gene_id "file_1_file_2_11985_g"; transcript_id "file_1_file_2_11985_t"; count "file_1_file_2_1_1";
derer1.05_4	GeneMark.hmm	CDS	4972855	4972963	.	+	0	gene_id "file_1_file_2_11985_g"; transcript_id "file_1_file_2_11985_t"; evidence "file_1_file_2_0_1"; cds_type "file_1_file_2_Initial"; count "file_1_file_2_1_10"; anchored "file_1_file_2_1_1";
derer1.05_4	GeneMark.hmm	exon	4972855	4972963	0	+	.	gene_id "file_1_file_2_11985_g"; transcript_id "file_1_file_2_11985_t"; evidence "file_1_file_2_0_1"; cds_type "file_1_file_2_Initial"; count "file_1_file_2_1_10"; anchored "file_1_file_2_1_1";
derer1.05_4	GeneMark.hmm	CDS	4973021	4973173	.	+	2	gene_id "file_1_file_2_11985_g"; transcript_id "file_1_file_2_11985_t"; evidence "file_1_file_2_1_1"; cds_type "file_1_file_2_Internal"; count "file_1_file_2_2_10"; anchored "file_1_file_2_1_1";
derer1.05_4	GeneMark.hmm	exon	4973021	4973173	0	+	.	gene_id "file_1_file_2_11985_g"; transcript_id "file_1_file_2_11985_t"; evidence "file_1_file_2_1_1"; cds_type "file_1_file_2_Internal"; count "file_1_file_2_2_10"; anchored "file_1_file_2_1_1";
derer1.05_4	GeneMark.hmm	CDS	4973230	4973366	.	+	2	gene_id "file_1_file_2_11985_g"; transcript_id "file_1_file_2_11985_t"; evidence "file_1_file_2_1_1"; cds_type "file_1_file_2_Internal"; count "file_1_file_2_3_10"; anchored "file_1_file_2_1_1";
derer1.05_4	GeneMark.hmm	exon	4973230	4973366	0	+	.	gene_id "file_1_file_2_11985_g"; transcript_id "file_1_file_2_11985_t"; evidence "file_1_file_2_1_1"; cds_type "file_1_file_2_Internal"; count "file_1_file_2_3_10"; anchored "file_1_file_2_1_1";
derer1.05_4	GeneMark.hmm	CDS	4973425	4973533	.	+	0	gene_id "file_1_file_2_11985_g"; transcript_id "file_1_file_2_11985_t"; evidence "file_1_file_2_1_1"; cds_type "file_1_file_2_Internal"; count "file_1_file_2_4_10"; anchored "file_1_file_2_1_1";
derer1.05_4	GeneMark.hmm	exon	4973425	4973533	0	+	.	gene_id "file_1_file_2_11985_g"; transcript_id "file_1_file_2_11985_t"; evidence "file_1_file_2_1_1"; cds_type "file_1_file_2_Internal"; count "file_1_file_2_4_10"; anchored "file_1_file_2_1_1";
derer1.05_4	GeneMark.hmm	CDS	4973626	4974173	.	+	2	gene_id "file_1_file_2_11985_g"; transcript_id "file_1_file_2_11985_t"; evidence "file_1_file_2_1_1"; cds_type "file_1_file_2_Internal"; count "file_1_file_2_5_10"; anchored "file_1_file_2_1_1";
derer1.05_4	GeneMark.hmm	exon	4973626	4974173	0	+	.	gene_id "file_1_file_2_11985_g"; transcript_id "file_1_file_2_11985_t"; evidence "file_1_file_2_1_1"; cds_type "file_1_file_2_Internal"; count "file_1_file_2_5_10"; anchored "file_1_file_2_1_1";
derer1.05_4	GeneMark.hmm	CDS	4975542	4975644	.	+	0	gene_id "file_1_file_2_11985_g"; transcript_id "file_1_file_2_11985_t"; evidence "file_1_file_2_1_1"; cds_type "file_1_file_2_Internal"; count "file_1_file_2_6_10"; anchored "file_1_file_2_1_1";
derer1.05_4	GeneMark.hmm	exon	4975542	4975644	0	+	.	gene_id "file_1_file_2_11985_g"; transcript_id "file_1_file_2_11985_t"; evidence "file_1_file_2_1_1"; cds_type "file_1_file_2_Internal"; count "file_1_file_2_6_10"; anchored "file_1_file_2_1_1";
derer1.05_4	GeneMark.hmm	CDS	4975694	4975842	.	+	2	gene_id "file_1_file_2_11985_g"; transcript_id "file_1_file_2_11985_t"; evidence "file_1_file_2_1_1"; cds_type "file_1_file_2_Internal"; count "file_1_file_2_7_10"; anchored "file_1_file_2_1_1";
derer1.05_4	GeneMark.hmm	exon	4975694	4975842	0	+	.	gene_id "file_1_file_2_11985_g"; transcript_id "file_1_file_2_11985_t"; evidence "file_1_file_2_1_1"; cds_type "file_1_file_2_Internal"; count "file_1_file_2_7_10"; anchored "file_1_file_2_1_1";
derer1.05_4	GeneMark.hmm	CDS	4975897	4976076	.	+	0	gene_id "file_1_file_2_11985_g"; transcript_id "file_1_file_2_11985_t"; evidence "file_1_file_2_1_1"; cds_type "file_1_file_2_Internal"; count "file_1_file_2_8_10"; anchored "file_1_file_2_1_1";
derer1.05_4	GeneMark.hmm	exon	4975897	4976076	0	+	.	gene_id "file_1_file_2_11985_g"; transcript_id "file_1_file_2_11985_t"; evidence "file_1_file_2_1_1"; cds_type "file_1_file_2_Internal"; count "file_1_file_2_8_10"; anchored "file_1_file_2_1_1";
derer1.05_4	GeneMark.hmm	CDS	4976130	4976505	.	+	0	gene_id "file_1_file_2_11985_g"; transcript_id "file_1_file_2_11985_t"; evidence "file_1_file_2_1_1"; cds_type "file_1_file_2_Internal"; count "file_1_file_2_9_10"; anchored "file_1_file_2_1_1";
derer1.05_4	GeneMark.hmm	exon	4976130	4976505	0	+	.	gene_id "file_1_file_2_11985_g"; transcript_id "file_1_file_2_11985_t"; evidence "file_1_file_2_1_1"; cds_type "file_1_file_2_Internal"; count "file_1_file_2_9_10"; anchored "file_1_file_2_1_1";
derer1.05_4	GeneMark.hmm	CDS	4976566	4977293	.	+	2	gene_id "file_1_file_2_11985_g"; transcript_id "file_1_file_2_11985_t"; evidence "file_1_file_2_1_1"; cds_type "file_1_file_2_Terminal"; count "file_1_file_2_10_10"; anchored "file_1_file_2_1_1";
derer1.05_4	GeneMark.hmm	exon	4976566	4977293	0	+	.	gene_id "file_1_file_2_11985_g"; transcript_id "file_1_file_2_11985_t"; evidence "file_1_file_2_1_1"; cds_type "file_1_file_2_Terminal"; count "file_1_file_2_10_10"; anchored "file_1_file_2_1_1";
derer1.05_4	GeneMark.hmm	stop_codon	4977291	4977293	.	+	0	gene_id "file_1_file_2_11985_g"; transcript_id "file_1_file_2_11985_t"; count "file_1_file_2_1_1";
derer1.05_5	AUGUSTUS	start_codon	207924	207926	.	+	0	transcript_id "file_1_file_1_jg5163.t1"; gene_id "file_1_file_1_jg5163";
derer1.05_5	AUGUSTUS	CDS	207924	208481	0.27	+	0	transcript_id "file_1_file_1_jg5163.t1"; gene_id "file_1_file_1_jg5163";
derer1.05_5	AUGUSTUS	exon	207924	208481	.	+	.	transcript_id "file_1_file_1_jg5163.t1"; gene_id "file_1_file_1_jg5163";
derer1.05_5	AUGUSTUS	intron	208482	208541	.	+	.	transcript_id "file_1_file_1_jg5163.t1"; gene_id "file_1_file_1_jg5163";
derer1.05_5	AUGUSTUS	CDS	208542	208710	0.62	+	0	transcript_id "file_1_file_1_jg5163.t1"; gene_id "file_1_file_1_jg5163";
derer1.05_5	AUGUSTUS	exon	208542	208710	.	+	.	transcript_id "file_1_file_1_jg5163.t1"; gene_id "file_1_file_1_jg5163";
derer1.05_5	AUGUSTUS	intron	208711	211594	.	+	.	transcript_id "file_1_file_1_jg5163.t1"; gene_id "file_1_file_1_jg5163";
derer1.05_5	AUGUSTUS	transcript	207924	211743	.	+	.	transcript_id "file_1_file_1_jg5163.t1"; gene_id "file_1_file_1_jg5163"
derer1.05_5	AUGUSTUS	gene	207924	211743	.	+	.	jg5163
derer1.05_5	AUGUSTUS	CDS	211595	211743	0.76	+	2	transcript_id "file_1_file_1_jg5163.t1"; gene_id "file_1_file_1_jg5163";
derer1.05_5	AUGUSTUS	exon	211595	211743	.	+	.	transcript_id "file_1_file_1_jg5163.t1"; gene_id "file_1_file_1_jg5163";
derer1.05_5	AUGUSTUS	stop_codon	211741	211743	.	+	0	transcript_id "file_1_file_1_jg5163.t1"; gene_id "file_1_file_1_jg5163";
derer1.05_1	AUGUSTUS	start_codon	18675341	18675343	.	+	0	transcript_id "file_1_file_1_jg14382.t1"; gene_id "file_1_file_1_jg14382";
derer1.05_1	AUGUSTUS	CDS	18675341	18675366	1	+	0	transcript_id "file_1_file_1_jg14382.t1"; gene_id "file_1_file_1_jg14382";
derer1.05_1	AUGUSTUS	exon	18675341	18675366	.	+	.	transcript_id "file_1_file_1_jg14382.t1"; gene_id "file_1_file_1_jg14382";
derer1.05_1	AUGUSTUS	intron	18675367	18675429	.	+	.	transcript_id "file_1_file_1_jg14382.t1"; gene_id "file_1_file_1_jg14382";
derer1.05_1	AUGUSTUS	transcript	18675341	18676456	.	+	.	transcript_id "file_1_file_1_jg14382.t1"; gene_id "file_1_file_1_jg14382"
derer1.05_1	AUGUSTUS	gene	18675341	18676456	.	+	.	jg14382
derer1.05_1	AUGUSTUS	CDS	18675430	18676456	1	+	1	transcript_id "file_1_file_1_jg14382.t1"; gene_id "file_1_file_1_jg14382";
derer1.05_1	AUGUSTUS	exon	18675430	18676456	.	+	.	transcript_id "file_1_file_1_jg14382.t1"; gene_id "file_1_file_1_jg14382";
derer1.05_1	AUGUSTUS	stop_codon	18676454	18676456	.	+	0	transcript_id "file_1_file_1_jg14382.t1"; gene_id "file_1_file_1_jg14382";
derer1.05_5	AUGUSTUS	stop_codon	9440403	9440405	.	-	0	transcript_id "file_1_file_1_jg6366.t1"; gene_id "file_1_file_1_jg6366";
derer1.05_5	AUGUSTUS	CDS	9440403	9441785	1	-	0	transcript_id "file_1_file_1_jg6366.t1"; gene_id "file_1_file_1_jg6366";
derer1.05_5	AUGUSTUS	exon	9440403	9441785	.	-	.	transcript_id "file_1_file_1_jg6366.t1"; gene_id "file_1_file_1_jg6366";
derer1.05_5	AUGUSTUS	intron	9441786	9442156	.	-	.	transcript_id "file_1_file_1_jg6366.t1"; gene_id "file_1_file_1_jg6366";
derer1.05_5	AUGUSTUS	transcript	9440403	9442174	.	-	.	transcript_id "file_1_file_1_jg6366.t1"; gene_id "file_1_file_1_jg6366"
derer1.05_5	AUGUSTUS	gene	9440403	9442174	.	-	.	jg6366
derer1.05_5	AUGUSTUS	CDS	9442157	9442174	1	-	0	transcript_id "file_1_file_1_jg6366.t1"; gene_id "file_1_file_1_jg6366";
derer1.05_5	AUGUSTUS	exon	9442157	9442174	.	-	.	transcript_id "file_1_file_1_jg6366.t1"; gene_id "file_1_file_1_jg6366";
derer1.05_5	AUGUSTUS	start_codon	9442172	9442174	.	-	0	transcript_id "file_1_file_1_jg6366.t1"; gene_id "file_1_file_1_jg6366";
derer1.05_1	AUGUSTUS	stop_codon	5569196	5569198	.	-	0	transcript_id "file_1_file_1_jg12792.t2"; gene_id "file_1_file_1_jg12792";
derer1.05_1	AUGUSTUS	CDS	5569196	5569211	1	-	1	transcript_id "file_1_file_1_jg12792.t2"; gene_id "file_1_file_1_jg12792";
derer1.05_1	AUGUSTUS	exon	5569196	5569211	.	-	.	transcript_id "file_1_file_1_jg12792.t2"; gene_id "file_1_file_1_jg12792";
derer1.05_1	AUGUSTUS	intron	5569212	5569469	.	-	.	transcript_id "file_1_file_1_jg12792.t2"; gene_id "file_1_file_1_jg12792";
derer1.05_1	AUGUSTUS	CDS	5569470	5569513	1	-	0	transcript_id "file_1_file_1_jg12792.t2"; gene_id "file_1_file_1_jg12792";
derer1.05_1	AUGUSTUS	exon	5569470	5569513	.	-	.	transcript_id "file_1_file_1_jg12792.t2"; gene_id "file_1_file_1_jg12792";
derer1.05_1	AUGUSTUS	intron	5569514	5569573	.	-	.	transcript_id "file_1_file_1_jg12792.t2"; gene_id "file_1_file_1_jg12792";
derer1.05_1	AUGUSTUS	CDS	5569574	5569668	1	-	2	transcript_id "file_1_file_1_jg12792.t2"; gene_id "file_1_file_1_jg12792";
derer1.05_1	AUGUSTUS	exon	5569574	5569668	.	-	.	transcript_id "file_1_file_1_jg12792.t2"; gene_id "file_1_file_1_jg12792";
derer1.05_1	AUGUSTUS	intron	5569669	5569764	.	-	.	transcript_id "file_1_file_1_jg12792.t2"; gene_id "file_1_file_1_jg12792";
derer1.05_1	AUGUSTUS	CDS	5569765	5569798	1	-	0	transcript_id "file_1_file_1_jg12792.t2"; gene_id "file_1_file_1_jg12792";
derer1.05_1	AUGUSTUS	exon	5569765	5569798	.	-	.	transcript_id "file_1_file_1_jg12792.t2"; gene_id "file_1_file_1_jg12792";
derer1.05_1	AUGUSTUS	intron	5569799	5570265	.	-	.	transcript_id "file_1_file_1_jg12792.t2"; gene_id "file_1_file_1_jg12792";
derer1.05_1	AUGUSTUS	CDS	5570266	5570383	1	-	1	transcript_id "file_1_file_1_jg12792.t2"; gene_id "file_1_file_1_jg12792";
derer1.05_1	AUGUSTUS	exon	5570266	5570383	.	-	.	transcript_id "file_1_file_1_jg12792.t2"; gene_id "file_1_file_1_jg12792";
derer1.05_1	AUGUSTUS	intron	5570384	5570454	.	-	.	transcript_id "file_1_file_1_jg12792.t2"; gene_id "file_1_file_1_jg12792";
derer1.05_1	AUGUSTUS	CDS	5570455	5570538	1	-	1	transcript_id "file_1_file_1_jg12792.t2"; gene_id "file_1_file_1_jg12792";
derer1.05_1	AUGUSTUS	exon	5570455	5570538	.	-	.	transcript_id "file_1_file_1_jg12792.t2"; gene_id "file_1_file_1_jg12792";
derer1.05_1	AUGUSTUS	intron	5570539	5571032	.	-	.	transcript_id "file_1_file_1_jg12792.t2"; gene_id "file_1_file_1_jg12792";
derer1.05_1	AUGUSTUS	CDS	5571033	5571089	1	-	1	transcript_id "file_1_file_1_jg12792.t2"; gene_id "file_1_file_1_jg12792";
derer1.05_1	AUGUSTUS	exon	5571033	5571089	.	-	.	transcript_id "file_1_file_1_jg12792.t2"; gene_id "file_1_file_1_jg12792";
derer1.05_1	AUGUSTUS	intron	5571090	5571250	.	-	.	transcript_id "file_1_file_1_jg12792.t2"; gene_id "file_1_file_1_jg12792";
derer1.05_1	AUGUSTUS	CDS	5571251	5571411	1	-	0	transcript_id "file_1_file_1_jg12792.t2"; gene_id "file_1_file_1_jg12792";
derer1.05_1	AUGUSTUS	exon	5571251	5571411	.	-	.	transcript_id "file_1_file_1_jg12792.t2"; gene_id "file_1_file_1_jg12792";
derer1.05_1	AUGUSTUS	intron	5571412	5571471	.	-	.	transcript_id "file_1_file_1_jg12792.t2"; gene_id "file_1_file_1_jg12792";
derer1.05_1	AUGUSTUS	CDS	5571472	5571616	1	-	1	transcript_id "file_1_file_1_jg12792.t2"; gene_id "file_1_file_1_jg12792";
derer1.05_1	AUGUSTUS	exon	5571472	5571616	.	-	.	transcript_id "file_1_file_1_jg12792.t2"; gene_id "file_1_file_1_jg12792";
derer1.05_1	AUGUSTUS	intron	5571617	5571695	.	-	.	transcript_id "file_1_file_1_jg12792.t2"; gene_id "file_1_file_1_jg12792";
derer1.05_1	AUGUSTUS	CDS	5571696	5571819	1	-	2	transcript_id "file_1_file_1_jg12792.t2"; gene_id "file_1_file_1_jg12792";
derer1.05_1	AUGUSTUS	exon	5571696	5571819	.	-	.	transcript_id "file_1_file_1_jg12792.t2"; gene_id "file_1_file_1_jg12792";
derer1.05_1	AUGUSTUS	intron	5571820	5571879	.	-	.	transcript_id "file_1_file_1_jg12792.t2"; gene_id "file_1_file_1_jg12792";
derer1.05_1	AUGUSTUS	CDS	5571880	5576644	1	-	0	transcript_id "file_1_file_1_jg12792.t2"; gene_id "file_1_file_1_jg12792";
derer1.05_1	AUGUSTUS	exon	5571880	5576644	.	-	.	transcript_id "file_1_file_1_jg12792.t2"; gene_id "file_1_file_1_jg12792";
derer1.05_1	AUGUSTUS	intron	5576645	5576709	.	-	.	transcript_id "file_1_file_1_jg12792.t2"; gene_id "file_1_file_1_jg12792";
derer1.05_1	AUGUSTUS	CDS	5576710	5576943	1	-	0	transcript_id "file_1_file_1_jg12792.t2"; gene_id "file_1_file_1_jg12792";
derer1.05_1	AUGUSTUS	exon	5576710	5576943	.	-	.	transcript_id "file_1_file_1_jg12792.t2"; gene_id "file_1_file_1_jg12792";
derer1.05_1	AUGUSTUS	intron	5576944	5577914	.	-	.	transcript_id "file_1_file_1_jg12792.t2"; gene_id "file_1_file_1_jg12792";
derer1.05_1	AUGUSTUS	transcript	5569196	5577977	.	-	.	transcript_id "file_1_file_1_jg12792.t2"; gene_id "file_1_file_1_jg12792"
derer1.05_1	AUGUSTUS	CDS	5577915	5577977	1	-	0	transcript_id "file_1_file_1_jg12792.t2"; gene_id "file_1_file_1_jg12792";
derer1.05_1	AUGUSTUS	exon	5577915	5577977	.	-	.	transcript_id "file_1_file_1_jg12792.t2"; gene_id "file_1_file_1_jg12792";
derer1.05_1	AUGUSTUS	start_codon	5577975	5577977	.	-	0	transcript_id "file_1_file_1_jg12792.t2"; gene_id "file_1_file_1_jg12792";
derer1.05_3	AUGUSTUS	start_codon	13388472	13388474	.	+	0	transcript_id "file_1_file_1_jg8083.t1"; gene_id "file_1_file_1_jg8083";
derer1.05_3	AUGUSTUS	CDS	13388472	13388494	1	+	0	transcript_id "file_1_file_1_jg8083.t1"; gene_id "file_1_file_1_jg8083";
derer1.05_3	AUGUSTUS	exon	13388472	13388494	.	+	.	transcript_id "file_1_file_1_jg8083.t1"; gene_id "file_1_file_1_jg8083";
derer1.05_3	AUGUSTUS	intron	13388495	13389110	.	+	.	transcript_id "file_1_file_1_jg8083.t1"; gene_id "file_1_file_1_jg8083";
derer1.05_3	AUGUSTUS	CDS	13389111	13389152	1	+	1	transcript_id "file_1_file_1_jg8083.t1"; gene_id "file_1_file_1_jg8083";
derer1.05_3	AUGUSTUS	exon	13389111	13389152	.	+	.	transcript_id "file_1_file_1_jg8083.t1"; gene_id "file_1_file_1_jg8083";
derer1.05_3	AUGUSTUS	intron	13389153	13391133	.	+	.	transcript_id "file_1_file_1_jg8083.t1"; gene_id "file_1_file_1_jg8083";
derer1.05_3	AUGUSTUS	CDS	13391134	13391157	1	+	1	transcript_id "file_1_file_1_jg8083.t1"; gene_id "file_1_file_1_jg8083";
derer1.05_3	AUGUSTUS	exon	13391134	13391157	.	+	.	transcript_id "file_1_file_1_jg8083.t1"; gene_id "file_1_file_1_jg8083";
derer1.05_3	AUGUSTUS	intron	13391158	13391794	.	+	.	transcript_id "file_1_file_1_jg8083.t1"; gene_id "file_1_file_1_jg8083";
derer1.05_3	AUGUSTUS	CDS	13391795	13392167	1	+	1	transcript_id "file_1_file_1_jg8083.t1"; gene_id "file_1_file_1_jg8083";
derer1.05_3	AUGUSTUS	exon	13391795	13392167	.	+	.	transcript_id "file_1_file_1_jg8083.t1"; gene_id "file_1_file_1_jg8083";
derer1.05_3	AUGUSTUS	intron	13392168	13392996	.	+	.	transcript_id "file_1_file_1_jg8083.t1"; gene_id "file_1_file_1_jg8083";
derer1.05_3	AUGUSTUS	CDS	13392997	13393215	1	+	0	transcript_id "file_1_file_1_jg8083.t1"; gene_id "file_1_file_1_jg8083";
derer1.05_3	AUGUSTUS	exon	13392997	13393215	.	+	.	transcript_id "file_1_file_1_jg8083.t1"; gene_id "file_1_file_1_jg8083";
derer1.05_3	AUGUSTUS	intron	13393216	13393291	.	+	.	transcript_id "file_1_file_1_jg8083.t1"; gene_id "file_1_file_1_jg8083";
derer1.05_3	AUGUSTUS	CDS	13393292	13393384	1	+	0	transcript_id "file_1_file_1_jg8083.t1"; gene_id "file_1_file_1_jg8083";
derer1.05_3	AUGUSTUS	exon	13393292	13393384	.	+	.	transcript_id "file_1_file_1_jg8083.t1"; gene_id "file_1_file_1_jg8083";
derer1.05_3	AUGUSTUS	intron	13393385	13393447	.	+	.	transcript_id "file_1_file_1_jg8083.t1"; gene_id "file_1_file_1_jg8083";
derer1.05_3	AUGUSTUS	CDS	13393448	13393528	1	+	0	transcript_id "file_1_file_1_jg8083.t1"; gene_id "file_1_file_1_jg8083";
derer1.05_3	AUGUSTUS	exon	13393448	13393528	.	+	.	transcript_id "file_1_file_1_jg8083.t1"; gene_id "file_1_file_1_jg8083";
derer1.05_3	AUGUSTUS	intron	13393529	13394152	.	+	.	transcript_id "file_1_file_1_jg8083.t1"; gene_id "file_1_file_1_jg8083";
derer1.05_3	AUGUSTUS	CDS	13394153	13394231	1	+	0	transcript_id "file_1_file_1_jg8083.t1"; gene_id "file_1_file_1_jg8083";
derer1.05_3	AUGUSTUS	exon	13394153	13394231	.	+	.	transcript_id "file_1_file_1_jg8083.t1"; gene_id "file_1_file_1_jg8083";
derer1.05_3	AUGUSTUS	intron	13394232	13394462	.	+	.	transcript_id "file_1_file_1_jg8083.t1"; gene_id "file_1_file_1_jg8083";
derer1.05_3	AUGUSTUS	transcript	13388472	13394719	.	+	.	transcript_id "file_1_file_1_jg8083.t1"; gene_id "file_1_file_1_jg8083"
derer1.05_3	AUGUSTUS	gene	13388472	13394719	.	+	.	jg8083
derer1.05_3	AUGUSTUS	CDS	13394463	13394719	1	+	2	transcript_id "file_1_file_1_jg8083.t1"; gene_id "file_1_file_1_jg8083";
derer1.05_3	AUGUSTUS	exon	13394463	13394719	.	+	.	transcript_id "file_1_file_1_jg8083.t1"; gene_id "file_1_file_1_jg8083";
derer1.05_3	AUGUSTUS	stop_codon	13394717	13394719	.	+	0	transcript_id "file_1_file_1_jg8083.t1"; gene_id "file_1_file_1_jg8083";
derer1.05_1	AUGUSTUS	stop_codon	20100989	20100991	.	-	0	transcript_id "file_1_file_1_jg14594.t1"; gene_id "file_1_file_1_jg14594";
derer1.05_1	AUGUSTUS	CDS	20100989	20102856	1	-	2	transcript_id "file_1_file_1_jg14594.t1"; gene_id "file_1_file_1_jg14594";
derer1.05_1	AUGUSTUS	exon	20100989	20102856	.	-	.	transcript_id "file_1_file_1_jg14594.t1"; gene_id "file_1_file_1_jg14594";
derer1.05_1	AUGUSTUS	intron	20102857	20103441	.	-	.	transcript_id "file_1_file_1_jg14594.t1"; gene_id "file_1_file_1_jg14594";
derer1.05_1	AUGUSTUS	transcript	20100989	20103583	.	-	.	transcript_id "file_1_file_1_jg14594.t1"; gene_id "file_1_file_1_jg14594"
derer1.05_1	AUGUSTUS	gene	20100989	20103583	.	-	.	jg14594
derer1.05_1	AUGUSTUS	CDS	20103442	20103583	1	-	0	transcript_id "file_1_file_1_jg14594.t1"; gene_id "file_1_file_1_jg14594";
derer1.05_1	AUGUSTUS	exon	20103442	20103583	.	-	.	transcript_id "file_1_file_1_jg14594.t1"; gene_id "file_1_file_1_jg14594";
derer1.05_1	AUGUSTUS	start_codon	20103581	20103583	.	-	0	transcript_id "file_1_file_1_jg14594.t1"; gene_id "file_1_file_1_jg14594";
derer1.05_7	AUGUSTUS	stop_codon	128822	128824	.	-	0	transcript_id "file_1_file_1_jg11450.t1"; gene_id "file_1_file_1_jg11450";
derer1.05_7	AUGUSTUS	CDS	128822	128985	0.99	-	2	transcript_id "file_1_file_1_jg11450.t1"; gene_id "file_1_file_1_jg11450";
derer1.05_7	AUGUSTUS	exon	128822	128985	.	-	.	transcript_id "file_1_file_1_jg11450.t1"; gene_id "file_1_file_1_jg11450";
derer1.05_7	AUGUSTUS	intron	128986	129723	.	-	.	transcript_id "file_1_file_1_jg11450.t1"; gene_id "file_1_file_1_jg11450";
derer1.05_7	AUGUSTUS	CDS	129724	129831	1	-	2	transcript_id "file_1_file_1_jg11450.t1"; gene_id "file_1_file_1_jg11450";
derer1.05_7	AUGUSTUS	exon	129724	129831	.	-	.	transcript_id "file_1_file_1_jg11450.t1"; gene_id "file_1_file_1_jg11450";
derer1.05_7	AUGUSTUS	intron	129832	131200	.	-	.	transcript_id "file_1_file_1_jg11450.t1"; gene_id "file_1_file_1_jg11450";
derer1.05_7	AUGUSTUS	transcript	128822	131231	.	-	.	transcript_id "file_1_file_1_jg11450.t1"; gene_id "file_1_file_1_jg11450"
derer1.05_7	AUGUSTUS	gene	128822	131231	.	-	.	jg11450
derer1.05_7	AUGUSTUS	CDS	131201	131231	1	-	0	transcript_id "file_1_file_1_jg11450.t1"; gene_id "file_1_file_1_jg11450";
derer1.05_7	AUGUSTUS	exon	131201	131231	.	-	.	transcript_id "file_1_file_1_jg11450.t1"; gene_id "file_1_file_1_jg11450";
derer1.05_7	AUGUSTUS	start_codon	131229	131231	.	-	0	transcript_id "file_1_file_1_jg11450.t1"; gene_id "file_1_file_1_jg11450";
derer1.05_5	AUGUSTUS	stop_codon	4066767	4066769	.	-	0	transcript_id "file_1_file_1_jg5626.t1"; gene_id "file_1_file_1_jg5626";
derer1.05_5	AUGUSTUS	CDS	4066767	4066809	0.77	-	1	transcript_id "file_1_file_1_jg5626.t1"; gene_id "file_1_file_1_jg5626";
derer1.05_5	AUGUSTUS	exon	4066767	4066809	.	-	.	transcript_id "file_1_file_1_jg5626.t1"; gene_id "file_1_file_1_jg5626";
derer1.05_5	AUGUSTUS	intron	4066810	4067650	.	-	.	transcript_id "file_1_file_1_jg5626.t1"; gene_id "file_1_file_1_jg5626";
derer1.05_5	AUGUSTUS	transcript	4066767	4067982	.	-	.	transcript_id "file_1_file_1_jg5626.t1"; gene_id "file_1_file_1_jg5626"
derer1.05_5	AUGUSTUS	gene	4066767	4067982	.	-	.	jg5626
derer1.05_5	AUGUSTUS	CDS	4067651	4067982	0.53	-	0	transcript_id "file_1_file_1_jg5626.t1"; gene_id "file_1_file_1_jg5626";
derer1.05_5	AUGUSTUS	exon	4067651	4067982	.	-	.	transcript_id "file_1_file_1_jg5626.t1"; gene_id "file_1_file_1_jg5626";
derer1.05_5	AUGUSTUS	start_codon	4067980	4067982	.	-	0	transcript_id "file_1_file_1_jg5626.t1"; gene_id "file_1_file_1_jg5626";
derer1.05_2	AUGUSTUS	stop_codon	7509379	7509381	.	-	0	transcript_id "file_1_file_1_jg717.t1"; gene_id "file_1_file_1_jg717";
derer1.05_2	AUGUSTUS	CDS	7509379	7511032	1	-	1	transcript_id "file_1_file_1_jg717.t1"; gene_id "file_1_file_1_jg717";
derer1.05_2	AUGUSTUS	exon	7509379	7511032	.	-	.	transcript_id "file_1_file_1_jg717.t1"; gene_id "file_1_file_1_jg717";
derer1.05_2	AUGUSTUS	intron	7511033	7511095	.	-	.	transcript_id "file_1_file_1_jg717.t1"; gene_id "file_1_file_1_jg717";
derer1.05_2	AUGUSTUS	transcript	7509379	7511142	.	-	.	transcript_id "file_1_file_1_jg717.t1"; gene_id "file_1_file_1_jg717"
derer1.05_2	AUGUSTUS	gene	7509379	7511142	.	-	.	jg717
derer1.05_2	AUGUSTUS	CDS	7511096	7511142	1	-	0	transcript_id "file_1_file_1_jg717.t1"; gene_id "file_1_file_1_jg717";
derer1.05_2	AUGUSTUS	exon	7511096	7511142	.	-	.	transcript_id "file_1_file_1_jg717.t1"; gene_id "file_1_file_1_jg717";
derer1.05_2	AUGUSTUS	start_codon	7511140	7511142	.	-	0	transcript_id "file_1_file_1_jg717.t1"; gene_id "file_1_file_1_jg717";
derer1.05_2	AUGUSTUS	stop_codon	19735247	19735249	.	-	0	transcript_id "file_1_file_1_jg2401.t1"; gene_id "file_1_file_1_jg2401";
derer1.05_2	AUGUSTUS	CDS	19735247	19735471	1	-	0	transcript_id "file_1_file_1_jg2401.t1"; gene_id "file_1_file_1_jg2401";
derer1.05_2	AUGUSTUS	exon	19735247	19735471	.	-	.	transcript_id "file_1_file_1_jg2401.t1"; gene_id "file_1_file_1_jg2401";
derer1.05_2	AUGUSTUS	intron	19735472	19735530	.	-	.	transcript_id "file_1_file_1_jg2401.t1"; gene_id "file_1_file_1_jg2401";
derer1.05_2	AUGUSTUS	CDS	19735531	19735649	1	-	2	transcript_id "file_1_file_1_jg2401.t1"; gene_id "file_1_file_1_jg2401";
derer1.05_2	AUGUSTUS	exon	19735531	19735649	.	-	.	transcript_id "file_1_file_1_jg2401.t1"; gene_id "file_1_file_1_jg2401";
derer1.05_2	AUGUSTUS	intron	19735650	19735704	.	-	.	transcript_id "file_1_file_1_jg2401.t1"; gene_id "file_1_file_1_jg2401";
derer1.05_2	AUGUSTUS	CDS	19735705	19735986	1	-	2	transcript_id "file_1_file_1_jg2401.t1"; gene_id "file_1_file_1_jg2401";
derer1.05_2	AUGUSTUS	exon	19735705	19735986	.	-	.	transcript_id "file_1_file_1_jg2401.t1"; gene_id "file_1_file_1_jg2401";
derer1.05_2	AUGUSTUS	intron	19735987	19736116	.	-	.	transcript_id "file_1_file_1_jg2401.t1"; gene_id "file_1_file_1_jg2401";
derer1.05_2	AUGUSTUS	CDS	19736117	19736482	1	-	2	transcript_id "file_1_file_1_jg2401.t1"; gene_id "file_1_file_1_jg2401";
derer1.05_2	AUGUSTUS	exon	19736117	19736482	.	-	.	transcript_id "file_1_file_1_jg2401.t1"; gene_id "file_1_file_1_jg2401";
derer1.05_2	AUGUSTUS	intron	19736483	19736552	.	-	.	transcript_id "file_1_file_1_jg2401.t1"; gene_id "file_1_file_1_jg2401";
derer1.05_2	AUGUSTUS	CDS	19736553	19736778	1	-	0	transcript_id "file_1_file_1_jg2401.t1"; gene_id "file_1_file_1_jg2401";
derer1.05_2	AUGUSTUS	exon	19736553	19736778	.	-	.	transcript_id "file_1_file_1_jg2401.t1"; gene_id "file_1_file_1_jg2401";
derer1.05_2	AUGUSTUS	intron	19736779	19736847	.	-	.	transcript_id "file_1_file_1_jg2401.t1"; gene_id "file_1_file_1_jg2401";
derer1.05_2	AUGUSTUS	CDS	19736848	19737042	1	-	0	transcript_id "file_1_file_1_jg2401.t1"; gene_id "file_1_file_1_jg2401";
derer1.05_2	AUGUSTUS	exon	19736848	19737042	.	-	.	transcript_id "file_1_file_1_jg2401.t1"; gene_id "file_1_file_1_jg2401";
derer1.05_2	AUGUSTUS	intron	19737043	19737108	.	-	.	transcript_id "file_1_file_1_jg2401.t1"; gene_id "file_1_file_1_jg2401";
derer1.05_2	AUGUSTUS	CDS	19737109	19737304	1	-	1	transcript_id "file_1_file_1_jg2401.t1"; gene_id "file_1_file_1_jg2401";
derer1.05_2	AUGUSTUS	exon	19737109	19737304	.	-	.	transcript_id "file_1_file_1_jg2401.t1"; gene_id "file_1_file_1_jg2401";
derer1.05_2	AUGUSTUS	intron	19737305	19737356	.	-	.	transcript_id "file_1_file_1_jg2401.t1"; gene_id "file_1_file_1_jg2401";
derer1.05_2	AUGUSTUS	CDS	19737357	19737473	1	-	1	transcript_id "file_1_file_1_jg2401.t1"; gene_id "file_1_file_1_jg2401";
derer1.05_2	AUGUSTUS	exon	19737357	19737473	.	-	.	transcript_id "file_1_file_1_jg2401.t1"; gene_id "file_1_file_1_jg2401";
derer1.05_2	AUGUSTUS	intron	19737474	19737552	.	-	.	transcript_id "file_1_file_1_jg2401.t1"; gene_id "file_1_file_1_jg2401";
derer1.05_2	AUGUSTUS	CDS	19737553	19737821	1	-	0	transcript_id "file_1_file_1_jg2401.t1"; gene_id "file_1_file_1_jg2401";
derer1.05_2	AUGUSTUS	exon	19737553	19737821	.	-	.	transcript_id "file_1_file_1_jg2401.t1"; gene_id "file_1_file_1_jg2401";
derer1.05_2	AUGUSTUS	intron	19737822	19737883	.	-	.	transcript_id "file_1_file_1_jg2401.t1"; gene_id "file_1_file_1_jg2401";
derer1.05_2	AUGUSTUS	CDS	19737884	19738179	1	-	2	transcript_id "file_1_file_1_jg2401.t1"; gene_id "file_1_file_1_jg2401";
derer1.05_2	AUGUSTUS	exon	19737884	19738179	.	-	.	transcript_id "file_1_file_1_jg2401.t1"; gene_id "file_1_file_1_jg2401";
derer1.05_2	AUGUSTUS	intron	19738180	19738245	.	-	.	transcript_id "file_1_file_1_jg2401.t1"; gene_id "file_1_file_1_jg2401";
derer1.05_2	AUGUSTUS	CDS	19738246	19738480	1	-	0	transcript_id "file_1_file_1_jg2401.t1"; gene_id "file_1_file_1_jg2401";
derer1.05_2	AUGUSTUS	exon	19738246	19738480	.	-	.	transcript_id "file_1_file_1_jg2401.t1"; gene_id "file_1_file_1_jg2401";
derer1.05_2	AUGUSTUS	intron	19738481	19738536	.	-	.	transcript_id "file_1_file_1_jg2401.t1"; gene_id "file_1_file_1_jg2401";
derer1.05_2	AUGUSTUS	CDS	19738537	19738719	1	-	0	transcript_id "file_1_file_1_jg2401.t1"; gene_id "file_1_file_1_jg2401";
derer1.05_2	AUGUSTUS	exon	19738537	19738719	.	-	.	transcript_id "file_1_file_1_jg2401.t1"; gene_id "file_1_file_1_jg2401";
derer1.05_2	AUGUSTUS	intron	19738720	19738784	.	-	.	transcript_id "file_1_file_1_jg2401.t1"; gene_id "file_1_file_1_jg2401";
derer1.05_2	AUGUSTUS	CDS	19738785	19739117	1	-	0	transcript_id "file_1_file_1_jg2401.t1"; gene_id "file_1_file_1_jg2401";
derer1.05_2	AUGUSTUS	exon	19738785	19739117	.	-	.	transcript_id "file_1_file_1_jg2401.t1"; gene_id "file_1_file_1_jg2401";
derer1.05_2	AUGUSTUS	intron	19739118	19739173	.	-	.	transcript_id "file_1_file_1_jg2401.t1"; gene_id "file_1_file_1_jg2401";
derer1.05_2	AUGUSTUS	CDS	19739174	19739542	1	-	0	transcript_id "file_1_file_1_jg2401.t1"; gene_id "file_1_file_1_jg2401";
derer1.05_2	AUGUSTUS	exon	19739174	19739542	.	-	.	transcript_id "file_1_file_1_jg2401.t1"; gene_id "file_1_file_1_jg2401";
derer1.05_2	AUGUSTUS	intron	19739543	19739606	.	-	.	transcript_id "file_1_file_1_jg2401.t1"; gene_id "file_1_file_1_jg2401";
derer1.05_2	AUGUSTUS	CDS	19739607	19739785	1	-	2	transcript_id "file_1_file_1_jg2401.t1"; gene_id "file_1_file_1_jg2401";
derer1.05_2	AUGUSTUS	exon	19739607	19739785	.	-	.	transcript_id "file_1_file_1_jg2401.t1"; gene_id "file_1_file_1_jg2401";
derer1.05_2	AUGUSTUS	intron	19739786	19741858	.	-	.	transcript_id "file_1_file_1_jg2401.t1"; gene_id "file_1_file_1_jg2401";
derer1.05_2	AUGUSTUS	CDS	19741859	19741901	1	-	0	transcript_id "file_1_file_1_jg2401.t1"; gene_id "file_1_file_1_jg2401";
derer1.05_2	AUGUSTUS	exon	19741859	19741901	.	-	.	transcript_id "file_1_file_1_jg2401.t1"; gene_id "file_1_file_1_jg2401";
derer1.05_2	AUGUSTUS	intron	19741902	19742042	.	-	.	transcript_id "file_1_file_1_jg2401.t1"; gene_id "file_1_file_1_jg2401";
derer1.05_2	AUGUSTUS	transcript	19735247	19742051	.	-	.	transcript_id "file_1_file_1_jg2401.t1"; gene_id "file_1_file_1_jg2401"
derer1.05_2	AUGUSTUS	gene	19735247	19742051	.	-	.	jg2401
derer1.05_2	AUGUSTUS	CDS	19742043	19742051	0.91	-	0	transcript_id "file_1_file_1_jg2401.t1"; gene_id "file_1_file_1_jg2401";
derer1.05_2	AUGUSTUS	exon	19742043	19742051	.	-	.	transcript_id "file_1_file_1_jg2401.t1"; gene_id "file_1_file_1_jg2401";
derer1.05_2	AUGUSTUS	start_codon	19742049	19742051	.	-	0	transcript_id "file_1_file_1_jg2401.t1"; gene_id "file_1_file_1_jg2401";
derer1.05_0	AUGUSTUS	stop_codon	17211033	17211035	.	-	0	transcript_id "file_1_file_1_jg10767.t1"; gene_id "file_1_file_1_jg10767";
derer1.05_0	AUGUSTUS	CDS	17211033	17211375	1	-	1	transcript_id "file_1_file_1_jg10767.t1"; gene_id "file_1_file_1_jg10767";
derer1.05_0	AUGUSTUS	exon	17211033	17211375	.	-	.	transcript_id "file_1_file_1_jg10767.t1"; gene_id "file_1_file_1_jg10767";
derer1.05_0	AUGUSTUS	intron	17211376	17211431	.	-	.	transcript_id "file_1_file_1_jg10767.t1"; gene_id "file_1_file_1_jg10767";
derer1.05_0	AUGUSTUS	CDS	17211432	17211828	1	-	2	transcript_id "file_1_file_1_jg10767.t1"; gene_id "file_1_file_1_jg10767";
derer1.05_0	AUGUSTUS	exon	17211432	17211828	.	-	.	transcript_id "file_1_file_1_jg10767.t1"; gene_id "file_1_file_1_jg10767";
derer1.05_0	AUGUSTUS	intron	17211829	17212019	.	-	.	transcript_id "file_1_file_1_jg10767.t1"; gene_id "file_1_file_1_jg10767";
derer1.05_0	AUGUSTUS	CDS	17212020	17212194	1	-	0	transcript_id "file_1_file_1_jg10767.t1"; gene_id "file_1_file_1_jg10767";
derer1.05_0	AUGUSTUS	exon	17212020	17212194	.	-	.	transcript_id "file_1_file_1_jg10767.t1"; gene_id "file_1_file_1_jg10767";
derer1.05_0	AUGUSTUS	intron	17212195	17212251	.	-	.	transcript_id "file_1_file_1_jg10767.t1"; gene_id "file_1_file_1_jg10767";
derer1.05_0	AUGUSTUS	transcript	17211033	17212317	.	-	.	transcript_id "file_1_file_1_jg10767.t1"; gene_id "file_1_file_1_jg10767"
derer1.05_0	AUGUSTUS	gene	17211033	17212317	.	-	.	jg10767
derer1.05_0	AUGUSTUS	CDS	17212252	17212317	1	-	0	transcript_id "file_1_file_1_jg10767.t1"; gene_id "file_1_file_1_jg10767";
derer1.05_0	AUGUSTUS	exon	17212252	17212317	.	-	.	transcript_id "file_1_file_1_jg10767.t1"; gene_id "file_1_file_1_jg10767";
derer1.05_0	AUGUSTUS	start_codon	17212315	17212317	.	-	0	transcript_id "file_1_file_1_jg10767.t1"; gene_id "file_1_file_1_jg10767";
derer1.05_2	AUGUSTUS	start_codon	18621673	18621675	.	+	0	transcript_id "file_1_file_1_jg2275.t1"; gene_id "file_1_file_1_jg2275";
derer1.05_2	AUGUSTUS	CDS	18621673	18621705	1	+	0	transcript_id "file_1_file_1_jg2275.t1"; gene_id "file_1_file_1_jg2275";
derer1.05_2	AUGUSTUS	exon	18621673	18621705	.	+	.	transcript_id "file_1_file_1_jg2275.t1"; gene_id "file_1_file_1_jg2275";
derer1.05_2	AUGUSTUS	intron	18621706	18621758	.	+	.	transcript_id "file_1_file_1_jg2275.t1"; gene_id "file_1_file_1_jg2275";
derer1.05_2	AUGUSTUS	CDS	18621759	18621928	1	+	0	transcript_id "file_1_file_1_jg2275.t1"; gene_id "file_1_file_1_jg2275";
derer1.05_2	AUGUSTUS	exon	18621759	18621928	.	+	.	transcript_id "file_1_file_1_jg2275.t1"; gene_id "file_1_file_1_jg2275";
derer1.05_2	AUGUSTUS	intron	18621929	18621985	.	+	.	transcript_id "file_1_file_1_jg2275.t1"; gene_id "file_1_file_1_jg2275";
derer1.05_2	AUGUSTUS	CDS	18621986	18622073	1	+	1	transcript_id "file_1_file_1_jg2275.t1"; gene_id "file_1_file_1_jg2275";
derer1.05_2	AUGUSTUS	exon	18621986	18622073	.	+	.	transcript_id "file_1_file_1_jg2275.t1"; gene_id "file_1_file_1_jg2275";
derer1.05_2	AUGUSTUS	intron	18622074	18622135	.	+	.	transcript_id "file_1_file_1_jg2275.t1"; gene_id "file_1_file_1_jg2275";
derer1.05_2	AUGUSTUS	CDS	18622136	18622215	1	+	0	transcript_id "file_1_file_1_jg2275.t1"; gene_id "file_1_file_1_jg2275";
derer1.05_2	AUGUSTUS	exon	18622136	18622215	.	+	.	transcript_id "file_1_file_1_jg2275.t1"; gene_id "file_1_file_1_jg2275";
derer1.05_2	AUGUSTUS	intron	18622216	18622286	.	+	.	transcript_id "file_1_file_1_jg2275.t1"; gene_id "file_1_file_1_jg2275";
derer1.05_2	AUGUSTUS	transcript	18621673	18622332	.	+	.	transcript_id "file_1_file_1_jg2275.t1"; gene_id "file_1_file_1_jg2275"
derer1.05_2	AUGUSTUS	gene	18621673	18622332	.	+	.	jg2275
derer1.05_2	AUGUSTUS	CDS	18622287	18622332	1	+	1	transcript_id "file_1_file_1_jg2275.t1"; gene_id "file_1_file_1_jg2275";
derer1.05_2	AUGUSTUS	exon	18622287	18622332	.	+	.	transcript_id "file_1_file_1_jg2275.t1"; gene_id "file_1_file_1_jg2275";
derer1.05_2	AUGUSTUS	stop_codon	18622330	18622332	.	+	0	transcript_id "file_1_file_1_jg2275.t1"; gene_id "file_1_file_1_jg2275";
derer1.05_0	AUGUSTUS	stop_codon	21450929	21450931	.	-	0	transcript_id "file_1_file_1_jg11340.t1"; gene_id "file_1_file_1_jg11340";
derer1.05_0	AUGUSTUS	CDS	21450929	21451084	1	-	0	transcript_id "file_1_file_1_jg11340.t1"; gene_id "file_1_file_1_jg11340";
derer1.05_0	AUGUSTUS	exon	21450929	21451084	.	-	.	transcript_id "file_1_file_1_jg11340.t1"; gene_id "file_1_file_1_jg11340";
derer1.05_0	AUGUSTUS	intron	21451085	21451142	.	-	.	transcript_id "file_1_file_1_jg11340.t1"; gene_id "file_1_file_1_jg11340";
derer1.05_0	AUGUSTUS	CDS	21451143	21451310	1	-	0	transcript_id "file_1_file_1_jg11340.t1"; gene_id "file_1_file_1_jg11340";
derer1.05_0	AUGUSTUS	exon	21451143	21451310	.	-	.	transcript_id "file_1_file_1_jg11340.t1"; gene_id "file_1_file_1_jg11340";
derer1.05_0	AUGUSTUS	intron	21451311	21451360	.	-	.	transcript_id "file_1_file_1_jg11340.t1"; gene_id "file_1_file_1_jg11340";
derer1.05_0	AUGUSTUS	CDS	21451361	21451516	1	-	0	transcript_id "file_1_file_1_jg11340.t1"; gene_id "file_1_file_1_jg11340";
derer1.05_0	AUGUSTUS	exon	21451361	21451516	.	-	.	transcript_id "file_1_file_1_jg11340.t1"; gene_id "file_1_file_1_jg11340";
derer1.05_0	AUGUSTUS	intron	21451517	21451567	.	-	.	transcript_id "file_1_file_1_jg11340.t1"; gene_id "file_1_file_1_jg11340";
derer1.05_0	AUGUSTUS	transcript	21450929	21451627	.	-	.	transcript_id "file_1_file_1_jg11340.t1"; gene_id "file_1_file_1_jg11340"
derer1.05_0	AUGUSTUS	gene	21450929	21451627	.	-	.	jg11340
derer1.05_0	AUGUSTUS	CDS	21451568	21451627	1	-	0	transcript_id "file_1_file_1_jg11340.t1"; gene_id "file_1_file_1_jg11340";
derer1.05_0	AUGUSTUS	exon	21451568	21451627	.	-	.	transcript_id "file_1_file_1_jg11340.t1"; gene_id "file_1_file_1_jg11340";
derer1.05_0	AUGUSTUS	start_codon	21451625	21451627	.	-	0	transcript_id "file_1_file_1_jg11340.t1"; gene_id "file_1_file_1_jg11340";
derer1.05_3	AUGUSTUS	stop_codon	4110602	4110604	.	-	0	transcript_id "file_1_file_1_jg6960.t1"; gene_id "file_1_file_1_jg6960";
derer1.05_3	AUGUSTUS	CDS	4110602	4111723	1	-	0	transcript_id "file_1_file_1_jg6960.t1"; gene_id "file_1_file_1_jg6960";
derer1.05_3	AUGUSTUS	exon	4110602	4111723	.	-	.	transcript_id "file_1_file_1_jg6960.t1"; gene_id "file_1_file_1_jg6960";
derer1.05_3	AUGUSTUS	intron	4111724	4112012	.	-	.	transcript_id "file_1_file_1_jg6960.t1"; gene_id "file_1_file_1_jg6960";
derer1.05_3	AUGUSTUS	CDS	4112013	4112099	1	-	0	transcript_id "file_1_file_1_jg6960.t1"; gene_id "file_1_file_1_jg6960";
derer1.05_3	AUGUSTUS	exon	4112013	4112099	.	-	.	transcript_id "file_1_file_1_jg6960.t1"; gene_id "file_1_file_1_jg6960";
derer1.05_3	AUGUSTUS	intron	4112100	4112156	.	-	.	transcript_id "file_1_file_1_jg6960.t1"; gene_id "file_1_file_1_jg6960";
derer1.05_3	AUGUSTUS	transcript	4110602	4112180	.	-	.	transcript_id "file_1_file_1_jg6960.t1"; gene_id "file_1_file_1_jg6960"
derer1.05_3	AUGUSTUS	gene	4110602	4112180	.	-	.	jg6960
derer1.05_3	AUGUSTUS	CDS	4112157	4112180	1	-	0	transcript_id "file_1_file_1_jg6960.t1"; gene_id "file_1_file_1_jg6960";
derer1.05_3	AUGUSTUS	exon	4112157	4112180	.	-	.	transcript_id "file_1_file_1_jg6960.t1"; gene_id "file_1_file_1_jg6960";
derer1.05_3	AUGUSTUS	start_codon	4112178	4112180	.	-	0	transcript_id "file_1_file_1_jg6960.t1"; gene_id "file_1_file_1_jg6960";
derer1.05_1	AUGUSTUS	stop_codon	6611336	6611338	.	-	0	transcript_id "file_1_file_1_jg12940.t1"; gene_id "file_1_file_1_jg12940";
derer1.05_1	AUGUSTUS	CDS	6611336	6611358	1	-	2	transcript_id "file_1_file_1_jg12940.t1"; gene_id "file_1_file_1_jg12940";
derer1.05_1	AUGUSTUS	exon	6611336	6611358	.	-	.	transcript_id "file_1_file_1_jg12940.t1"; gene_id "file_1_file_1_jg12940";
derer1.05_1	AUGUSTUS	intron	6611359	6613120	.	-	.	transcript_id "file_1_file_1_jg12940.t1"; gene_id "file_1_file_1_jg12940";
derer1.05_1	AUGUSTUS	CDS	6613121	6613269	1	-	1	transcript_id "file_1_file_1_jg12940.t1"; gene_id "file_1_file_1_jg12940";
derer1.05_1	AUGUSTUS	exon	6613121	6613269	.	-	.	transcript_id "file_1_file_1_jg12940.t1"; gene_id "file_1_file_1_jg12940";
derer1.05_1	AUGUSTUS	intron	6613270	6613343	.	-	.	transcript_id "file_1_file_1_jg12940.t1"; gene_id "file_1_file_1_jg12940";
derer1.05_1	AUGUSTUS	CDS	6613344	6613494	1	-	2	transcript_id "file_1_file_1_jg12940.t1"; gene_id "file_1_file_1_jg12940";
derer1.05_1	AUGUSTUS	exon	6613344	6613494	.	-	.	transcript_id "file_1_file_1_jg12940.t1"; gene_id "file_1_file_1_jg12940";
derer1.05_1	AUGUSTUS	intron	6613495	6619396	.	-	.	transcript_id "file_1_file_1_jg12940.t1"; gene_id "file_1_file_1_jg12940";
derer1.05_1	AUGUSTUS	CDS	6619397	6619540	1	-	2	transcript_id "file_1_file_1_jg12940.t1"; gene_id "file_1_file_1_jg12940";
derer1.05_1	AUGUSTUS	exon	6619397	6619540	.	-	.	transcript_id "file_1_file_1_jg12940.t1"; gene_id "file_1_file_1_jg12940";
derer1.05_1	AUGUSTUS	intron	6619541	6623695	.	-	.	transcript_id "file_1_file_1_jg12940.t1"; gene_id "file_1_file_1_jg12940";
derer1.05_1	AUGUSTUS	transcript	6611336	6623729	.	-	.	transcript_id "file_1_file_1_jg12940.t1"; gene_id "file_1_file_1_jg12940"
derer1.05_1	AUGUSTUS	CDS	6623696	6623729	1	-	0	transcript_id "file_1_file_1_jg12940.t1"; gene_id "file_1_file_1_jg12940";
derer1.05_1	AUGUSTUS	exon	6623696	6623729	.	-	.	transcript_id "file_1_file_1_jg12940.t1"; gene_id "file_1_file_1_jg12940";
derer1.05_1	AUGUSTUS	start_codon	6623727	6623729	.	-	0	transcript_id "file_1_file_1_jg12940.t1"; gene_id "file_1_file_1_jg12940";
derer1.05_1	AUGUSTUS	stop_codon	12859156	12859158	.	-	0	transcript_id "file_1_file_1_jg13719.t1"; gene_id "file_1_file_1_jg13719";
derer1.05_1	AUGUSTUS	CDS	12859156	12859422	0.73	-	0	transcript_id "file_1_file_1_jg13719.t1"; gene_id "file_1_file_1_jg13719";
derer1.05_1	AUGUSTUS	exon	12859156	12859422	.	-	.	transcript_id "file_1_file_1_jg13719.t1"; gene_id "file_1_file_1_jg13719";
derer1.05_1	AUGUSTUS	transcript	12859156	12859422	.	-	.	transcript_id "file_1_file_1_jg13719.t1"; gene_id "file_1_file_1_jg13719"
derer1.05_1	AUGUSTUS	gene	12859156	12859422	.	-	.	jg13719
derer1.05_1	AUGUSTUS	start_codon	12859420	12859422	.	-	0	transcript_id "file_1_file_1_jg13719.t1"; gene_id "file_1_file_1_jg13719";
derer1.05_3	AUGUSTUS	start_codon	16936470	16936472	.	+	0	transcript_id "file_1_file_1_jg8464.t1"; gene_id "file_1_file_1_jg8464";
derer1.05_3	AUGUSTUS	CDS	16936470	16936503	0.68	+	0	transcript_id "file_1_file_1_jg8464.t1"; gene_id "file_1_file_1_jg8464";
derer1.05_3	AUGUSTUS	exon	16936470	16936503	.	+	.	transcript_id "file_1_file_1_jg8464.t1"; gene_id "file_1_file_1_jg8464";
derer1.05_3	AUGUSTUS	intron	16936504	16936594	.	+	.	transcript_id "file_1_file_1_jg8464.t1"; gene_id "file_1_file_1_jg8464";
derer1.05_3	AUGUSTUS	CDS	16936595	16936660	0.99	+	2	transcript_id "file_1_file_1_jg8464.t1"; gene_id "file_1_file_1_jg8464";
derer1.05_3	AUGUSTUS	exon	16936595	16936660	.	+	.	transcript_id "file_1_file_1_jg8464.t1"; gene_id "file_1_file_1_jg8464";
derer1.05_3	AUGUSTUS	intron	16936661	16937275	.	+	.	transcript_id "file_1_file_1_jg8464.t1"; gene_id "file_1_file_1_jg8464";
derer1.05_3	AUGUSTUS	CDS	16937276	16937738	1	+	2	transcript_id "file_1_file_1_jg8464.t1"; gene_id "file_1_file_1_jg8464";
derer1.05_3	AUGUSTUS	exon	16937276	16937738	.	+	.	transcript_id "file_1_file_1_jg8464.t1"; gene_id "file_1_file_1_jg8464";
derer1.05_3	AUGUSTUS	intron	16937739	16937857	.	+	.	transcript_id "file_1_file_1_jg8464.t1"; gene_id "file_1_file_1_jg8464";
derer1.05_3	AUGUSTUS	CDS	16937858	16938077	1	+	1	transcript_id "file_1_file_1_jg8464.t1"; gene_id "file_1_file_1_jg8464";
derer1.05_3	AUGUSTUS	exon	16937858	16938077	.	+	.	transcript_id "file_1_file_1_jg8464.t1"; gene_id "file_1_file_1_jg8464";
derer1.05_3	AUGUSTUS	intron	16938078	16938144	.	+	.	transcript_id "file_1_file_1_jg8464.t1"; gene_id "file_1_file_1_jg8464";
derer1.05_3	AUGUSTUS	CDS	16938145	16938868	1	+	0	transcript_id "file_1_file_1_jg8464.t1"; gene_id "file_1_file_1_jg8464";
derer1.05_3	AUGUSTUS	exon	16938145	16938868	.	+	.	transcript_id "file_1_file_1_jg8464.t1"; gene_id "file_1_file_1_jg8464";
derer1.05_3	AUGUSTUS	intron	16938869	16938939	.	+	.	transcript_id "file_1_file_1_jg8464.t1"; gene_id "file_1_file_1_jg8464";
derer1.05_3	AUGUSTUS	CDS	16938940	16939263	1	+	2	transcript_id "file_1_file_1_jg8464.t1"; gene_id "file_1_file_1_jg8464";
derer1.05_3	AUGUSTUS	exon	16938940	16939263	.	+	.	transcript_id "file_1_file_1_jg8464.t1"; gene_id "file_1_file_1_jg8464";
derer1.05_3	AUGUSTUS	intron	16939264	16939318	.	+	.	transcript_id "file_1_file_1_jg8464.t1"; gene_id "file_1_file_1_jg8464";
derer1.05_3	AUGUSTUS	CDS	16939319	16940379	1	+	2	transcript_id "file_1_file_1_jg8464.t1"; gene_id "file_1_file_1_jg8464";
derer1.05_3	AUGUSTUS	exon	16939319	16940379	.	+	.	transcript_id "file_1_file_1_jg8464.t1"; gene_id "file_1_file_1_jg8464";
derer1.05_3	AUGUSTUS	intron	16940380	16940448	.	+	.	transcript_id "file_1_file_1_jg8464.t1"; gene_id "file_1_file_1_jg8464";
derer1.05_3	AUGUSTUS	CDS	16940449	16940753	1	+	0	transcript_id "file_1_file_1_jg8464.t1"; gene_id "file_1_file_1_jg8464";
derer1.05_3	AUGUSTUS	exon	16940449	16940753	.	+	.	transcript_id "file_1_file_1_jg8464.t1"; gene_id "file_1_file_1_jg8464";
derer1.05_3	AUGUSTUS	intron	16940754	16940814	.	+	.	transcript_id "file_1_file_1_jg8464.t1"; gene_id "file_1_file_1_jg8464";
derer1.05_3	AUGUSTUS	CDS	16940815	16941092	1	+	1	transcript_id "file_1_file_1_jg8464.t1"; gene_id "file_1_file_1_jg8464";
derer1.05_3	AUGUSTUS	exon	16940815	16941092	.	+	.	transcript_id "file_1_file_1_jg8464.t1"; gene_id "file_1_file_1_jg8464";
derer1.05_3	AUGUSTUS	intron	16941093	16941162	.	+	.	transcript_id "file_1_file_1_jg8464.t1"; gene_id "file_1_file_1_jg8464";
derer1.05_3	AUGUSTUS	transcript	16936470	16941251	.	+	.	transcript_id "file_1_file_1_jg8464.t1"; gene_id "file_1_file_1_jg8464"
derer1.05_3	AUGUSTUS	gene	16936470	16941251	.	+	.	jg8464
derer1.05_3	AUGUSTUS	CDS	16941163	16941251	1	+	2	transcript_id "file_1_file_1_jg8464.t1"; gene_id "file_1_file_1_jg8464";
derer1.05_3	AUGUSTUS	exon	16941163	16941251	.	+	.	transcript_id "file_1_file_1_jg8464.t1"; gene_id "file_1_file_1_jg8464";
derer1.05_3	AUGUSTUS	stop_codon	16941249	16941251	.	+	0	transcript_id "file_1_file_1_jg8464.t1"; gene_id "file_1_file_1_jg8464";
derer1.05_6	AUGUSTUS	start_codon	657470	657472	.	+	0	transcript_id "file_1_file_1_jg11589.t2"; gene_id "file_1_file_1_jg11589";
derer1.05_6	AUGUSTUS	CDS	657470	660283	0.95	+	0	transcript_id "file_1_file_1_jg11589.t2"; gene_id "file_1_file_1_jg11589";
derer1.05_6	AUGUSTUS	exon	657470	660283	.	+	.	transcript_id "file_1_file_1_jg11589.t2"; gene_id "file_1_file_1_jg11589";
derer1.05_6	AUGUSTUS	transcript	657470	660283	.	+	.	transcript_id "file_1_file_1_jg11589.t2"; gene_id "file_1_file_1_jg11589"
derer1.05_6	AUGUSTUS	stop_codon	660281	660283	.	+	0	transcript_id "file_1_file_1_jg11589.t2"; gene_id "file_1_file_1_jg11589";
derer1.05_1	AUGUSTUS	start_codon	15438149	15438151	.	+	0	transcript_id "file_1_file_1_jg13975.t1"; gene_id "file_1_file_1_jg13975";
derer1.05_1	AUGUSTUS	CDS	15438149	15438253	1	+	0	transcript_id "file_1_file_1_jg13975.t1"; gene_id "file_1_file_1_jg13975";
derer1.05_1	AUGUSTUS	exon	15438149	15438253	.	+	.	transcript_id "file_1_file_1_jg13975.t1"; gene_id "file_1_file_1_jg13975";
derer1.05_1	AUGUSTUS	intron	15438254	15438426	.	+	.	transcript_id "file_1_file_1_jg13975.t1"; gene_id "file_1_file_1_jg13975";
derer1.05_1	AUGUSTUS	CDS	15438427	15438560	1	+	0	transcript_id "file_1_file_1_jg13975.t1"; gene_id "file_1_file_1_jg13975";
derer1.05_1	AUGUSTUS	exon	15438427	15438560	.	+	.	transcript_id "file_1_file_1_jg13975.t1"; gene_id "file_1_file_1_jg13975";
derer1.05_1	AUGUSTUS	intron	15438561	15438611	.	+	.	transcript_id "file_1_file_1_jg13975.t1"; gene_id "file_1_file_1_jg13975";
derer1.05_1	AUGUSTUS	transcript	15438149	15438930	.	+	.	transcript_id "file_1_file_1_jg13975.t1"; gene_id "file_1_file_1_jg13975"
derer1.05_1	AUGUSTUS	gene	15438149	15438930	.	+	.	jg13975
derer1.05_1	AUGUSTUS	CDS	15438612	15438930	1	+	1	transcript_id "file_1_file_1_jg13975.t1"; gene_id "file_1_file_1_jg13975";
derer1.05_1	AUGUSTUS	exon	15438612	15438930	.	+	.	transcript_id "file_1_file_1_jg13975.t1"; gene_id "file_1_file_1_jg13975";
derer1.05_1	AUGUSTUS	stop_codon	15438928	15438930	.	+	0	transcript_id "file_1_file_1_jg13975.t1"; gene_id "file_1_file_1_jg13975";
derer1.05_4	AUGUSTUS	stop_codon	7217278	7217280	.	-	0	transcript_id "file_1_file_1_jg3763.t1"; gene_id "file_1_file_1_jg3763";
derer1.05_4	AUGUSTUS	CDS	7217278	7217412	1	-	0	transcript_id "file_1_file_1_jg3763.t1"; gene_id "file_1_file_1_jg3763";
derer1.05_4	AUGUSTUS	exon	7217278	7217412	.	-	.	transcript_id "file_1_file_1_jg3763.t1"; gene_id "file_1_file_1_jg3763";
derer1.05_4	AUGUSTUS	intron	7217413	7217486	.	-	.	transcript_id "file_1_file_1_jg3763.t1"; gene_id "file_1_file_1_jg3763";
derer1.05_4	AUGUSTUS	transcript	7217278	7217795	.	-	.	transcript_id "file_1_file_1_jg3763.t1"; gene_id "file_1_file_1_jg3763"
derer1.05_4	AUGUSTUS	gene	7217278	7217795	.	-	.	jg3763
derer1.05_4	AUGUSTUS	CDS	7217487	7217795	1	-	0	transcript_id "file_1_file_1_jg3763.t1"; gene_id "file_1_file_1_jg3763";
derer1.05_4	AUGUSTUS	exon	7217487	7217795	.	-	.	transcript_id "file_1_file_1_jg3763.t1"; gene_id "file_1_file_1_jg3763";
derer1.05_4	AUGUSTUS	start_codon	7217793	7217795	.	-	0	transcript_id "file_1_file_1_jg3763.t1"; gene_id "file_1_file_1_jg3763";
derer1.05_5	AUGUSTUS	stop_codon	10180147	10180149	.	-	0	transcript_id "file_1_file_1_jg6480.t3"; gene_id "file_1_file_1_jg6480";
derer1.05_5	AUGUSTUS	CDS	10180147	10180181	1	-	2	transcript_id "file_1_file_1_jg6480.t3"; gene_id "file_1_file_1_jg6480";
derer1.05_5	AUGUSTUS	exon	10180147	10180181	.	-	.	transcript_id "file_1_file_1_jg6480.t3"; gene_id "file_1_file_1_jg6480";
derer1.05_5	AUGUSTUS	intron	10180182	10181086	.	-	.	transcript_id "file_1_file_1_jg6480.t3"; gene_id "file_1_file_1_jg6480";
derer1.05_5	AUGUSTUS	CDS	10181087	10181431	1	-	2	transcript_id "file_1_file_1_jg6480.t3"; gene_id "file_1_file_1_jg6480";
derer1.05_5	AUGUSTUS	exon	10181087	10181431	.	-	.	transcript_id "file_1_file_1_jg6480.t3"; gene_id "file_1_file_1_jg6480";
derer1.05_5	AUGUSTUS	intron	10181432	10181708	.	-	.	transcript_id "file_1_file_1_jg6480.t3"; gene_id "file_1_file_1_jg6480";
derer1.05_5	AUGUSTUS	CDS	10181709	10181805	1	-	0	transcript_id "file_1_file_1_jg6480.t3"; gene_id "file_1_file_1_jg6480";
derer1.05_5	AUGUSTUS	exon	10181709	10181805	.	-	.	transcript_id "file_1_file_1_jg6480.t3"; gene_id "file_1_file_1_jg6480";
derer1.05_5	AUGUSTUS	intron	10181806	10182202	.	-	.	transcript_id "file_1_file_1_jg6480.t3"; gene_id "file_1_file_1_jg6480";
derer1.05_5	AUGUSTUS	CDS	10182203	10182343	1	-	0	transcript_id "file_1_file_1_jg6480.t3"; gene_id "file_1_file_1_jg6480";
derer1.05_5	AUGUSTUS	exon	10182203	10182343	.	-	.	transcript_id "file_1_file_1_jg6480.t3"; gene_id "file_1_file_1_jg6480";
derer1.05_5	AUGUSTUS	intron	10182344	10183905	.	-	.	transcript_id "file_1_file_1_jg6480.t3"; gene_id "file_1_file_1_jg6480";
derer1.05_5	AUGUSTUS	CDS	10183906	10184022	1	-	0	transcript_id "file_1_file_1_jg6480.t3"; gene_id "file_1_file_1_jg6480";
derer1.05_5	AUGUSTUS	exon	10183906	10184022	.	-	.	transcript_id "file_1_file_1_jg6480.t3"; gene_id "file_1_file_1_jg6480";
derer1.05_5	AUGUSTUS	intron	10184023	10190369	.	-	.	transcript_id "file_1_file_1_jg6480.t3"; gene_id "file_1_file_1_jg6480";
derer1.05_5	AUGUSTUS	CDS	10190370	10190503	1	-	2	transcript_id "file_1_file_1_jg6480.t3"; gene_id "file_1_file_1_jg6480";
derer1.05_5	AUGUSTUS	exon	10190370	10190503	.	-	.	transcript_id "file_1_file_1_jg6480.t3"; gene_id "file_1_file_1_jg6480";
derer1.05_5	AUGUSTUS	intron	10190504	10209956	.	-	.	transcript_id "file_1_file_1_jg6480.t3"; gene_id "file_1_file_1_jg6480";
derer1.05_5	AUGUSTUS	transcript	10180147	10210299	.	-	.	transcript_id "file_1_file_1_jg6480.t3"; gene_id "file_1_file_1_jg6480"
derer1.05_5	AUGUSTUS	CDS	10209957	10210299	1	-	0	transcript_id "file_1_file_1_jg6480.t3"; gene_id "file_1_file_1_jg6480";
derer1.05_5	AUGUSTUS	exon	10209957	10210299	.	-	.	transcript_id "file_1_file_1_jg6480.t3"; gene_id "file_1_file_1_jg6480";
derer1.05_5	AUGUSTUS	start_codon	10210297	10210299	.	-	0	transcript_id "file_1_file_1_jg6480.t3"; gene_id "file_1_file_1_jg6480";
derer1.05_8	AUGUSTUS	start_codon	493905	493907	.	+	0	transcript_id "file_1_file_1_jg11523.t1"; gene_id "file_1_file_1_jg11523";
derer1.05_8	AUGUSTUS	CDS	493905	493995	0.54	+	0	transcript_id "file_1_file_1_jg11523.t1"; gene_id "file_1_file_1_jg11523";
derer1.05_8	AUGUSTUS	exon	493905	493995	.	+	.	transcript_id "file_1_file_1_jg11523.t1"; gene_id "file_1_file_1_jg11523";
derer1.05_8	AUGUSTUS	intron	493996	494056	.	+	.	transcript_id "file_1_file_1_jg11523.t1"; gene_id "file_1_file_1_jg11523";
derer1.05_8	AUGUSTUS	CDS	494057	494457	0.99	+	2	transcript_id "file_1_file_1_jg11523.t1"; gene_id "file_1_file_1_jg11523";
derer1.05_8	AUGUSTUS	exon	494057	494457	.	+	.	transcript_id "file_1_file_1_jg11523.t1"; gene_id "file_1_file_1_jg11523";
derer1.05_8	AUGUSTUS	intron	494458	496073	.	+	.	transcript_id "file_1_file_1_jg11523.t1"; gene_id "file_1_file_1_jg11523";
derer1.05_8	AUGUSTUS	transcript	493905	496109	.	+	.	transcript_id "file_1_file_1_jg11523.t1"; gene_id "file_1_file_1_jg11523"
derer1.05_8	AUGUSTUS	gene	493905	496109	.	+	.	jg11523
derer1.05_8	AUGUSTUS	CDS	496074	496109	0.69	+	0	transcript_id "file_1_file_1_jg11523.t1"; gene_id "file_1_file_1_jg11523";
derer1.05_8	AUGUSTUS	exon	496074	496109	.	+	.	transcript_id "file_1_file_1_jg11523.t1"; gene_id "file_1_file_1_jg11523";
derer1.05_8	AUGUSTUS	stop_codon	496107	496109	.	+	0	transcript_id "file_1_file_1_jg11523.t1"; gene_id "file_1_file_1_jg11523";
derer1.05_6	AUGUSTUS	start_codon	1354504	1354506	.	+	0	transcript_id "file_1_file_1_jg11681.t1"; gene_id "file_1_file_1_jg11681";
derer1.05_6	AUGUSTUS	CDS	1354504	1354582	1	+	0	transcript_id "file_1_file_1_jg11681.t1"; gene_id "file_1_file_1_jg11681";
derer1.05_6	AUGUSTUS	exon	1354504	1354582	.	+	.	transcript_id "file_1_file_1_jg11681.t1"; gene_id "file_1_file_1_jg11681";
derer1.05_6	AUGUSTUS	intron	1354583	1354672	.	+	.	transcript_id "file_1_file_1_jg11681.t1"; gene_id "file_1_file_1_jg11681";
derer1.05_6	AUGUSTUS	CDS	1354673	1354881	1	+	2	transcript_id "file_1_file_1_jg11681.t1"; gene_id "file_1_file_1_jg11681";
derer1.05_6	AUGUSTUS	exon	1354673	1354881	.	+	.	transcript_id "file_1_file_1_jg11681.t1"; gene_id "file_1_file_1_jg11681";
derer1.05_6	AUGUSTUS	intron	1354882	1354941	.	+	.	transcript_id "file_1_file_1_jg11681.t1"; gene_id "file_1_file_1_jg11681";
derer1.05_6	AUGUSTUS	CDS	1354942	1355137	1	+	0	transcript_id "file_1_file_1_jg11681.t1"; gene_id "file_1_file_1_jg11681";
derer1.05_6	AUGUSTUS	exon	1354942	1355137	.	+	.	transcript_id "file_1_file_1_jg11681.t1"; gene_id "file_1_file_1_jg11681";
derer1.05_6	AUGUSTUS	intron	1355138	1355191	.	+	.	transcript_id "file_1_file_1_jg11681.t1"; gene_id "file_1_file_1_jg11681";
derer1.05_6	AUGUSTUS	transcript	1354504	1355478	.	+	.	transcript_id "file_1_file_1_jg11681.t1"; gene_id "file_1_file_1_jg11681"
derer1.05_6	AUGUSTUS	gene	1354504	1355478	.	+	.	jg11681
derer1.05_6	AUGUSTUS	CDS	1355192	1355478	1	+	2	transcript_id "file_1_file_1_jg11681.t1"; gene_id "file_1_file_1_jg11681";
derer1.05_6	AUGUSTUS	exon	1355192	1355478	.	+	.	transcript_id "file_1_file_1_jg11681.t1"; gene_id "file_1_file_1_jg11681";
derer1.05_6	AUGUSTUS	stop_codon	1355476	1355478	.	+	0	transcript_id "file_1_file_1_jg11681.t1"; gene_id "file_1_file_1_jg11681";
derer1.05_2	AUGUSTUS	stop_codon	21681047	21681049	.	-	0	transcript_id "file_1_file_1_jg2765.t1"; gene_id "file_1_file_1_jg2765";
derer1.05_2	AUGUSTUS	CDS	21681047	21681889	1	-	0	transcript_id "file_1_file_1_jg2765.t1"; gene_id "file_1_file_1_jg2765";
derer1.05_2	AUGUSTUS	exon	21681047	21681889	.	-	.	transcript_id "file_1_file_1_jg2765.t1"; gene_id "file_1_file_1_jg2765";
derer1.05_2	AUGUSTUS	transcript	21681047	21681889	.	-	.	transcript_id "file_1_file_1_jg2765.t1"; gene_id "file_1_file_1_jg2765"
derer1.05_2	AUGUSTUS	gene	21681047	21681889	.	-	.	jg2765
derer1.05_2	AUGUSTUS	start_codon	21681887	21681889	.	-	0	transcript_id "file_1_file_1_jg2765.t1"; gene_id "file_1_file_1_jg2765";
derer1.05_3	AUGUSTUS	start_codon	14056544	14056546	.	+	0	transcript_id "file_1_file_1_jg8166.t1"; gene_id "file_1_file_1_jg8166";
derer1.05_3	AUGUSTUS	CDS	14056544	14056555	1	+	0	transcript_id "file_1_file_1_jg8166.t1"; gene_id "file_1_file_1_jg8166";
derer1.05_3	AUGUSTUS	exon	14056544	14056555	.	+	.	transcript_id "file_1_file_1_jg8166.t1"; gene_id "file_1_file_1_jg8166";
derer1.05_3	AUGUSTUS	intron	14056556	14056908	.	+	.	transcript_id "file_1_file_1_jg8166.t1"; gene_id "file_1_file_1_jg8166";
derer1.05_3	AUGUSTUS	CDS	14056909	14057409	0.71	+	0	transcript_id "file_1_file_1_jg8166.t1"; gene_id "file_1_file_1_jg8166";
derer1.05_3	AUGUSTUS	exon	14056909	14057409	.	+	.	transcript_id "file_1_file_1_jg8166.t1"; gene_id "file_1_file_1_jg8166";
derer1.05_3	AUGUSTUS	intron	14057410	14057526	.	+	.	transcript_id "file_1_file_1_jg8166.t1"; gene_id "file_1_file_1_jg8166";
derer1.05_3	AUGUSTUS	CDS	14057527	14057544	1	+	0	transcript_id "file_1_file_1_jg8166.t1"; gene_id "file_1_file_1_jg8166";
derer1.05_3	AUGUSTUS	exon	14057527	14057544	.	+	.	transcript_id "file_1_file_1_jg8166.t1"; gene_id "file_1_file_1_jg8166";
derer1.05_3	AUGUSTUS	intron	14057545	14057961	.	+	.	transcript_id "file_1_file_1_jg8166.t1"; gene_id "file_1_file_1_jg8166";
derer1.05_3	AUGUSTUS	transcript	14056544	14058285	.	+	.	transcript_id "file_1_file_1_jg8166.t1"; gene_id "file_1_file_1_jg8166"
derer1.05_3	AUGUSTUS	gene	14056544	14058285	.	+	.	jg8166
derer1.05_3	AUGUSTUS	CDS	14057962	14058285	1	+	0	transcript_id "file_1_file_1_jg8166.t1"; gene_id "file_1_file_1_jg8166";
derer1.05_3	AUGUSTUS	exon	14057962	14058285	.	+	.	transcript_id "file_1_file_1_jg8166.t1"; gene_id "file_1_file_1_jg8166";
derer1.05_3	AUGUSTUS	stop_codon	14058283	14058285	.	+	0	transcript_id "file_1_file_1_jg8166.t1"; gene_id "file_1_file_1_jg8166";
derer1.05_3	AUGUSTUS	start_codon	18532091	18532093	.	+	0	transcript_id "file_1_file_1_jg8587.t1"; gene_id "file_1_file_1_jg8587";
derer1.05_3	AUGUSTUS	CDS	18532091	18532291	0.72	+	0	transcript_id "file_1_file_1_jg8587.t1"; gene_id "file_1_file_1_jg8587";
derer1.05_3	AUGUSTUS	exon	18532091	18532291	.	+	.	transcript_id "file_1_file_1_jg8587.t1"; gene_id "file_1_file_1_jg8587";
derer1.05_3	AUGUSTUS	transcript	18532091	18532291	.	+	.	transcript_id "file_1_file_1_jg8587.t1"; gene_id "file_1_file_1_jg8587"
derer1.05_3	AUGUSTUS	gene	18532091	18532291	.	+	.	jg8587
derer1.05_3	AUGUSTUS	stop_codon	18532289	18532291	.	+	0	transcript_id "file_1_file_1_jg8587.t1"; gene_id "file_1_file_1_jg8587";
derer1.05_1	GeneMark.hmm	stop_codon	4909178	4909180	.	-	0	gene_id "file_1_file_2_3540_g"; transcript_id "file_1_file_2_3540_t"; count "file_1_file_2_1_1";
derer1.05_1	GeneMark.hmm	CDS	4909178	4909234	.	-	0	gene_id "file_1_file_2_3540_g"; transcript_id "file_1_file_2_3540_t"; evidence "file_1_file_2_1_1"; cds_type "file_1_file_2_Terminal"; count "file_1_file_2_12_12"; anchored "file_1_file_2_1_1";
derer1.05_1	GeneMark.hmm	exon	4909178	4909234	0	-	.	gene_id "file_1_file_2_3540_g"; transcript_id "file_1_file_2_3540_t"; evidence "file_1_file_2_1_1"; cds_type "file_1_file_2_Terminal"; count "file_1_file_2_12_12"; anchored "file_1_file_2_1_1";
derer1.05_1	GeneMark.hmm	CDS	4909334	4909695	.	-	2	gene_id "file_1_file_2_3540_g"; transcript_id "file_1_file_2_3540_t"; evidence "file_1_file_2_1_1"; cds_type "file_1_file_2_Internal"; count "file_1_file_2_11_12"; anchored "file_1_file_2_1_1";
derer1.05_1	GeneMark.hmm	exon	4909334	4909695	0	-	.	gene_id "file_1_file_2_3540_g"; transcript_id "file_1_file_2_3540_t"; evidence "file_1_file_2_1_1"; cds_type "file_1_file_2_Internal"; count "file_1_file_2_11_12"; anchored "file_1_file_2_1_1";
derer1.05_1	GeneMark.hmm	CDS	4909759	4909887	.	-	2	gene_id "file_1_file_2_3540_g"; transcript_id "file_1_file_2_3540_t"; evidence "file_1_file_2_1_1"; cds_type "file_1_file_2_Internal"; count "file_1_file_2_10_12"; anchored "file_1_file_2_1_1";
derer1.05_1	GeneMark.hmm	exon	4909759	4909887	0	-	.	gene_id "file_1_file_2_3540_g"; transcript_id "file_1_file_2_3540_t"; evidence "file_1_file_2_1_1"; cds_type "file_1_file_2_Internal"; count "file_1_file_2_10_12"; anchored "file_1_file_2_1_1";
derer1.05_1	GeneMark.hmm	CDS	4909960	4910098	.	-	0	gene_id "file_1_file_2_3540_g"; transcript_id "file_1_file_2_3540_t"; evidence "file_1_file_2_1_1"; cds_type "file_1_file_2_Internal"; count "file_1_file_2_9_12"; anchored "file_1_file_2_1_1";
derer1.05_1	GeneMark.hmm	exon	4909960	4910098	0	-	.	gene_id "file_1_file_2_3540_g"; transcript_id "file_1_file_2_3540_t"; evidence "file_1_file_2_1_1"; cds_type "file_1_file_2_Internal"; count "file_1_file_2_9_12"; anchored "file_1_file_2_1_1";
derer1.05_1	GeneMark.hmm	CDS	4910316	4910341	.	-	2	gene_id "file_1_file_2_3540_g"; transcript_id "file_1_file_2_3540_t"; evidence "file_1_file_2_1_1"; cds_type "file_1_file_2_Internal"; count "file_1_file_2_8_12"; anchored "file_1_file_2_1_1";
derer1.05_1	GeneMark.hmm	exon	4910316	4910341	0	-	.	gene_id "file_1_file_2_3540_g"; transcript_id "file_1_file_2_3540_t"; evidence "file_1_file_2_1_1"; cds_type "file_1_file_2_Internal"; count "file_1_file_2_8_12"; anchored "file_1_file_2_1_1";
derer1.05_1	GeneMark.hmm	CDS	4911022	4911054	.	-	2	gene_id "file_1_file_2_3540_g"; transcript_id "file_1_file_2_3540_t"; evidence "file_1_file_2_1_1"; cds_type "file_1_file_2_Internal"; count "file_1_file_2_7_12"; anchored "file_1_file_2_1_1";
derer1.05_1	GeneMark.hmm	exon	4911022	4911054	0	-	.	gene_id "file_1_file_2_3540_g"; transcript_id "file_1_file_2_3540_t"; evidence "file_1_file_2_1_1"; cds_type "file_1_file_2_Internal"; count "file_1_file_2_7_12"; anchored "file_1_file_2_1_1";
derer1.05_1	GeneMark.hmm	CDS	4911799	4911855	.	-	2	gene_id "file_1_file_2_3540_g"; transcript_id "file_1_file_2_3540_t"; evidence "file_1_file_2_1_1"; cds_type "file_1_file_2_Internal"; count "file_1_file_2_6_12"; anchored "file_1_file_2_1_1";
derer1.05_1	GeneMark.hmm	exon	4911799	4911855	0	-	.	gene_id "file_1_file_2_3540_g"; transcript_id "file_1_file_2_3540_t"; evidence "file_1_file_2_1_1"; cds_type "file_1_file_2_Internal"; count "file_1_file_2_6_12"; anchored "file_1_file_2_1_1";
derer1.05_1	GeneMark.hmm	CDS	4912134	4912791	.	-	0	gene_id "file_1_file_2_3540_g"; transcript_id "file_1_file_2_3540_t"; evidence "file_1_file_2_1_1"; cds_type "file_1_file_2_Internal"; count "file_1_file_2_5_12"; anchored "file_1_file_2_1_1";
derer1.05_1	GeneMark.hmm	exon	4912134	4912791	0	-	.	gene_id "file_1_file_2_3540_g"; transcript_id "file_1_file_2_3540_t"; evidence "file_1_file_2_1_1"; cds_type "file_1_file_2_Internal"; count "file_1_file_2_5_12"; anchored "file_1_file_2_1_1";
derer1.05_1	GeneMark.hmm	CDS	4912860	4913748	.	-	1	gene_id "file_1_file_2_3540_g"; transcript_id "file_1_file_2_3540_t"; evidence "file_1_file_2_1_1"; cds_type "file_1_file_2_Internal"; count "file_1_file_2_4_12"; anchored "file_1_file_2_1_1";
derer1.05_1	GeneMark.hmm	exon	4912860	4913748	0	-	.	gene_id "file_1_file_2_3540_g"; transcript_id "file_1_file_2_3540_t"; evidence "file_1_file_2_1_1"; cds_type "file_1_file_2_Internal"; count "file_1_file_2_4_12"; anchored "file_1_file_2_1_1";
derer1.05_1	GeneMark.hmm	CDS	4915730	4916257	.	-	1	gene_id "file_1_file_2_3540_g"; transcript_id "file_1_file_2_3540_t"; evidence "file_1_file_2_1_1"; cds_type "file_1_file_2_Internal"; count "file_1_file_2_3_12"; anchored "file_1_file_2_1_1";
derer1.05_1	GeneMark.hmm	exon	4915730	4916257	0	-	.	gene_id "file_1_file_2_3540_g"; transcript_id "file_1_file_2_3540_t"; evidence "file_1_file_2_1_1"; cds_type "file_1_file_2_Internal"; count "file_1_file_2_3_12"; anchored "file_1_file_2_1_1";
derer1.05_1	GeneMark.hmm	CDS	4916389	4916618	.	-	0	gene_id "file_1_file_2_3540_g"; transcript_id "file_1_file_2_3540_t"; evidence "file_1_file_2_1_1"; cds_type "file_1_file_2_Internal"; count "file_1_file_2_2_12"; anchored "file_1_file_2_1_1";
derer1.05_1	GeneMark.hmm	exon	4916389	4916618	0	-	.	gene_id "file_1_file_2_3540_g"; transcript_id "file_1_file_2_3540_t"; evidence "file_1_file_2_1_1"; cds_type "file_1_file_2_Internal"; count "file_1_file_2_2_12"; anchored "file_1_file_2_1_1";
derer1.05_1	GeneMark.hmm	CDS	4916691	4916714	.	-	0	gene_id "file_1_file_2_3540_g"; transcript_id "file_1_file_2_3540_t"; evidence "file_1_file_2_1_0"; cds_type "file_1_file_2_Initial"; count "file_1_file_2_1_12"; anchored "file_1_file_2_1_1";
derer1.05_1	GeneMark.hmm	exon	4916691	4916714	0	-	.	gene_id "file_1_file_2_3540_g"; transcript_id "file_1_file_2_3540_t"; evidence "file_1_file_2_1_0"; cds_type "file_1_file_2_Initial"; count "file_1_file_2_1_12"; anchored "file_1_file_2_1_1";
derer1.05_1	GeneMark.hmm	start_codon	4916712	4916714	.	-	0	gene_id "file_1_file_2_3540_g"; transcript_id "file_1_file_2_3540_t"; count "file_1_file_2_1_1";
derer1.05_1	AUGUSTUS	stop_codon	20123153	20123155	.	-	0	transcript_id "file_1_file_1_jg14599.t1"; gene_id "file_1_file_1_jg14599";
derer1.05_1	AUGUSTUS	CDS	20123153	20123156	1	-	1	transcript_id "file_1_file_1_jg14599.t1"; gene_id "file_1_file_1_jg14599";
derer1.05_1	AUGUSTUS	exon	20123153	20123156	.	-	.	transcript_id "file_1_file_1_jg14599.t1"; gene_id "file_1_file_1_jg14599";
derer1.05_1	AUGUSTUS	intron	20123157	20123747	.	-	.	transcript_id "file_1_file_1_jg14599.t1"; gene_id "file_1_file_1_jg14599";
derer1.05_1	AUGUSTUS	CDS	20123748	20123916	0.88	-	2	transcript_id "file_1_file_1_jg14599.t1"; gene_id "file_1_file_1_jg14599";
derer1.05_1	AUGUSTUS	exon	20123748	20123916	.	-	.	transcript_id "file_1_file_1_jg14599.t1"; gene_id "file_1_file_1_jg14599";
derer1.05_1	AUGUSTUS	intron	20123917	20123967	.	-	.	transcript_id "file_1_file_1_jg14599.t1"; gene_id "file_1_file_1_jg14599";
derer1.05_1	AUGUSTUS	CDS	20123968	20124188	1	-	1	transcript_id "file_1_file_1_jg14599.t1"; gene_id "file_1_file_1_jg14599";
derer1.05_1	AUGUSTUS	exon	20123968	20124188	.	-	.	transcript_id "file_1_file_1_jg14599.t1"; gene_id "file_1_file_1_jg14599";
derer1.05_1	AUGUSTUS	intron	20124189	20124326	.	-	.	transcript_id "file_1_file_1_jg14599.t1"; gene_id "file_1_file_1_jg14599";
derer1.05_1	AUGUSTUS	CDS	20124327	20124820	1	-	0	transcript_id "file_1_file_1_jg14599.t1"; gene_id "file_1_file_1_jg14599";
derer1.05_1	AUGUSTUS	exon	20124327	20124820	.	-	.	transcript_id "file_1_file_1_jg14599.t1"; gene_id "file_1_file_1_jg14599";
derer1.05_1	AUGUSTUS	intron	20124821	20125117	.	-	.	transcript_id "file_1_file_1_jg14599.t1"; gene_id "file_1_file_1_jg14599";
derer1.05_1	AUGUSTUS	transcript	20123153	20125168	.	-	.	transcript_id "file_1_file_1_jg14599.t1"; gene_id "file_1_file_1_jg14599"
derer1.05_1	AUGUSTUS	gene	20123153	20125168	.	-	.	jg14599
derer1.05_1	AUGUSTUS	CDS	20125118	20125168	1	-	0	transcript_id "file_1_file_1_jg14599.t1"; gene_id "file_1_file_1_jg14599";
derer1.05_1	AUGUSTUS	exon	20125118	20125168	.	-	.	transcript_id "file_1_file_1_jg14599.t1"; gene_id "file_1_file_1_jg14599";
derer1.05_1	AUGUSTUS	start_codon	20125166	20125168	.	-	0	transcript_id "file_1_file_1_jg14599.t1"; gene_id "file_1_file_1_jg14599";
derer1.05_1	AUGUSTUS	stop_codon	2972561	2972563	.	-	0	transcript_id "file_1_file_1_jg12479.t2"; gene_id "file_1_file_1_jg12479";
derer1.05_1	AUGUSTUS	CDS	2972561	2973456	1	-	2	transcript_id "file_1_file_1_jg12479.t2"; gene_id "file_1_file_1_jg12479";
derer1.05_1	AUGUSTUS	exon	2972561	2973456	.	-	.	transcript_id "file_1_file_1_jg12479.t2"; gene_id "file_1_file_1_jg12479";
derer1.05_1	AUGUSTUS	intron	2973457	2973519	.	-	.	transcript_id "file_1_file_1_jg12479.t2"; gene_id "file_1_file_1_jg12479";
derer1.05_1	AUGUSTUS	CDS	2973520	2973705	0.94	-	2	transcript_id "file_1_file_1_jg12479.t2"; gene_id "file_1_file_1_jg12479";
derer1.05_1	AUGUSTUS	exon	2973520	2973705	.	-	.	transcript_id "file_1_file_1_jg12479.t2"; gene_id "file_1_file_1_jg12479";
derer1.05_1	AUGUSTUS	intron	2973706	2973757	.	-	.	transcript_id "file_1_file_1_jg12479.t2"; gene_id "file_1_file_1_jg12479";
derer1.05_1	AUGUSTUS	transcript	2972561	2973785	.	-	.	transcript_id "file_1_file_1_jg12479.t2"; gene_id "file_1_file_1_jg12479"
derer1.05_1	AUGUSTUS	CDS	2973758	2973785	1	-	0	transcript_id "file_1_file_1_jg12479.t2"; gene_id "file_1_file_1_jg12479";
derer1.05_1	AUGUSTUS	exon	2973758	2973785	.	-	.	transcript_id "file_1_file_1_jg12479.t2"; gene_id "file_1_file_1_jg12479";
derer1.05_1	AUGUSTUS	start_codon	2973783	2973785	.	-	0	transcript_id "file_1_file_1_jg12479.t2"; gene_id "file_1_file_1_jg12479";
derer1.05_4	AUGUSTUS	start_codon	16497156	16497158	.	+	0	transcript_id "file_1_file_1_jg4957.t1"; gene_id "file_1_file_1_jg4957";
derer1.05_4	AUGUSTUS	CDS	16497156	16497341	0.96	+	0	transcript_id "file_1_file_1_jg4957.t1"; gene_id "file_1_file_1_jg4957";
derer1.05_4	AUGUSTUS	exon	16497156	16497341	.	+	.	transcript_id "file_1_file_1_jg4957.t1"; gene_id "file_1_file_1_jg4957";
derer1.05_4	AUGUSTUS	intron	16497342	16498173	.	+	.	transcript_id "file_1_file_1_jg4957.t1"; gene_id "file_1_file_1_jg4957";
derer1.05_4	AUGUSTUS	transcript	16497156	16498224	.	+	.	transcript_id "file_1_file_1_jg4957.t1"; gene_id "file_1_file_1_jg4957"
derer1.05_4	AUGUSTUS	gene	16497156	16498224	.	+	.	jg4957
derer1.05_4	AUGUSTUS	CDS	16498174	16498224	0.39	+	0	transcript_id "file_1_file_1_jg4957.t1"; gene_id "file_1_file_1_jg4957";
derer1.05_4	AUGUSTUS	exon	16498174	16498224	.	+	.	transcript_id "file_1_file_1_jg4957.t1"; gene_id "file_1_file_1_jg4957";
derer1.05_4	AUGUSTUS	stop_codon	16498222	16498224	.	+	0	transcript_id "file_1_file_1_jg4957.t1"; gene_id "file_1_file_1_jg4957";
derer1.05_4	AUGUSTUS	start_codon	5890902	5890904	.	+	0	transcript_id "file_1_file_1_jg3598.t1"; gene_id "file_1_file_1_jg3598";
derer1.05_4	AUGUSTUS	CDS	5890902	5890955	0.7	+	0	transcript_id "file_1_file_1_jg3598.t1"; gene_id "file_1_file_1_jg3598";
derer1.05_4	AUGUSTUS	exon	5890902	5890955	.	+	.	transcript_id "file_1_file_1_jg3598.t1"; gene_id "file_1_file_1_jg3598";
derer1.05_4	AUGUSTUS	intron	5890956	5896829	.	+	.	transcript_id "file_1_file_1_jg3598.t1"; gene_id "file_1_file_1_jg3598";
derer1.05_4	AUGUSTUS	CDS	5896830	5897138	1	+	0	transcript_id "file_1_file_1_jg3598.t1"; gene_id "file_1_file_1_jg3598";
derer1.05_4	AUGUSTUS	exon	5896830	5897138	.	+	.	transcript_id "file_1_file_1_jg3598.t1"; gene_id "file_1_file_1_jg3598";
derer1.05_4	AUGUSTUS	intron	5897139	5897201	.	+	.	transcript_id "file_1_file_1_jg3598.t1"; gene_id "file_1_file_1_jg3598";
derer1.05_4	AUGUSTUS	CDS	5897202	5897750	1	+	0	transcript_id "file_1_file_1_jg3598.t1"; gene_id "file_1_file_1_jg3598";
derer1.05_4	AUGUSTUS	exon	5897202	5897750	.	+	.	transcript_id "file_1_file_1_jg3598.t1"; gene_id "file_1_file_1_jg3598";
derer1.05_4	AUGUSTUS	intron	5897751	5897811	.	+	.	transcript_id "file_1_file_1_jg3598.t1"; gene_id "file_1_file_1_jg3598";
derer1.05_4	AUGUSTUS	CDS	5897812	5897996	0.86	+	0	transcript_id "file_1_file_1_jg3598.t1"; gene_id "file_1_file_1_jg3598";
derer1.05_4	AUGUSTUS	exon	5897812	5897996	.	+	.	transcript_id "file_1_file_1_jg3598.t1"; gene_id "file_1_file_1_jg3598";
derer1.05_4	AUGUSTUS	intron	5897997	5898139	.	+	.	transcript_id "file_1_file_1_jg3598.t1"; gene_id "file_1_file_1_jg3598";
derer1.05_4	AUGUSTUS	transcript	5890902	5898284	.	+	.	transcript_id "file_1_file_1_jg3598.t1"; gene_id "file_1_file_1_jg3598"
derer1.05_4	AUGUSTUS	gene	5890902	5898284	.	+	.	jg3598
derer1.05_4	AUGUSTUS	CDS	5898140	5898284	0.33	+	1	transcript_id "file_1_file_1_jg3598.t1"; gene_id "file_1_file_1_jg3598";
derer1.05_4	AUGUSTUS	exon	5898140	5898284	.	+	.	transcript_id "file_1_file_1_jg3598.t1"; gene_id "file_1_file_1_jg3598";
derer1.05_4	AUGUSTUS	stop_codon	5898282	5898284	.	+	0	transcript_id "file_1_file_1_jg3598.t1"; gene_id "file_1_file_1_jg3598";
derer1.05_0	AUGUSTUS	stop_codon	5978676	5978678	.	-	0	transcript_id "file_1_file_1_jg9369.t1"; gene_id "file_1_file_1_jg9369";
derer1.05_0	AUGUSTUS	CDS	5978676	5979361	0.65	-	2	transcript_id "file_1_file_1_jg9369.t1"; gene_id "file_1_file_1_jg9369";
derer1.05_0	AUGUSTUS	exon	5978676	5979361	.	-	.	transcript_id "file_1_file_1_jg9369.t1"; gene_id "file_1_file_1_jg9369";
derer1.05_0	AUGUSTUS	intron	5979362	5979416	.	-	.	transcript_id "file_1_file_1_jg9369.t1"; gene_id "file_1_file_1_jg9369";
derer1.05_0	AUGUSTUS	transcript	5978676	5979450	.	-	.	transcript_id "file_1_file_1_jg9369.t1"; gene_id "file_1_file_1_jg9369"
derer1.05_0	AUGUSTUS	gene	5978676	5979450	.	-	.	jg9369
derer1.05_0	AUGUSTUS	CDS	5979417	5979450	1	-	0	transcript_id "file_1_file_1_jg9369.t1"; gene_id "file_1_file_1_jg9369";
derer1.05_0	AUGUSTUS	exon	5979417	5979450	.	-	.	transcript_id "file_1_file_1_jg9369.t1"; gene_id "file_1_file_1_jg9369";
derer1.05_0	AUGUSTUS	start_codon	5979448	5979450	.	-	0	transcript_id "file_1_file_1_jg9369.t1"; gene_id "file_1_file_1_jg9369";
derer1.05_2	AUGUSTUS	start_codon	16097446	16097448	.	+	0	transcript_id "file_1_file_1_jg1898.t1"; gene_id "file_1_file_1_jg1898";
derer1.05_2	AUGUSTUS	CDS	16097446	16097541	1	+	0	transcript_id "file_1_file_1_jg1898.t1"; gene_id "file_1_file_1_jg1898";
derer1.05_2	AUGUSTUS	exon	16097446	16097541	.	+	.	transcript_id "file_1_file_1_jg1898.t1"; gene_id "file_1_file_1_jg1898";
derer1.05_2	AUGUSTUS	intron	16097542	16097685	.	+	.	transcript_id "file_1_file_1_jg1898.t1"; gene_id "file_1_file_1_jg1898";
derer1.05_2	AUGUSTUS	transcript	16097446	16098612	.	+	.	transcript_id "file_1_file_1_jg1898.t1"; gene_id "file_1_file_1_jg1898"
derer1.05_2	AUGUSTUS	gene	16097446	16098612	.	+	.	jg1898
derer1.05_2	AUGUSTUS	CDS	16097686	16098612	1	+	0	transcript_id "file_1_file_1_jg1898.t1"; gene_id "file_1_file_1_jg1898";
derer1.05_2	AUGUSTUS	exon	16097686	16098612	.	+	.	transcript_id "file_1_file_1_jg1898.t1"; gene_id "file_1_file_1_jg1898";
derer1.05_2	AUGUSTUS	stop_codon	16098610	16098612	.	+	0	transcript_id "file_1_file_1_jg1898.t1"; gene_id "file_1_file_1_jg1898";
derer1.05_2	GeneMark.hmm	start_codon	22516927	22516929	.	+	0	gene_id "file_1_file_2_9002_g"; transcript_id "file_1_file_2_9002_t"; count "file_1_file_2_1_1";
derer1.05_2	GeneMark.hmm	CDS	22516927	22516963	.	+	0	gene_id "file_1_file_2_9002_g"; transcript_id "file_1_file_2_9002_t"; evidence "file_1_file_2_1_1"; cds_type "file_1_file_2_Initial"; count "file_1_file_2_1_2"; anchored "file_1_file_2_1_1";
derer1.05_2	GeneMark.hmm	exon	22516927	22516963	0	+	.	gene_id "file_1_file_2_9002_g"; transcript_id "file_1_file_2_9002_t"; evidence "file_1_file_2_1_1"; cds_type "file_1_file_2_Initial"; count "file_1_file_2_1_2"; anchored "file_1_file_2_1_1";
derer1.05_2	GeneMark.hmm	CDS	22517572	22519043	.	+	2	gene_id "file_1_file_2_9002_g"; transcript_id "file_1_file_2_9002_t"; evidence "file_1_file_2_1_1"; cds_type "file_1_file_2_Terminal"; count "file_1_file_2_2_2"; anchored "file_1_file_2_1_1";
derer1.05_2	GeneMark.hmm	exon	22517572	22519043	0	+	.	gene_id "file_1_file_2_9002_g"; transcript_id "file_1_file_2_9002_t"; evidence "file_1_file_2_1_1"; cds_type "file_1_file_2_Terminal"; count "file_1_file_2_2_2"; anchored "file_1_file_2_1_1";
derer1.05_2	GeneMark.hmm	stop_codon	22519041	22519043	.	+	0	gene_id "file_1_file_2_9002_g"; transcript_id "file_1_file_2_9002_t"; count "file_1_file_2_1_1";
derer1.05_1	AUGUSTUS	start_codon	11697419	11697421	.	+	0	transcript_id "file_1_file_1_jg13556.t1"; gene_id "file_1_file_1_jg13556";
derer1.05_1	AUGUSTUS	CDS	11697419	11697485	1	+	0	transcript_id "file_1_file_1_jg13556.t1"; gene_id "file_1_file_1_jg13556";
derer1.05_1	AUGUSTUS	exon	11697419	11697485	.	+	.	transcript_id "file_1_file_1_jg13556.t1"; gene_id "file_1_file_1_jg13556";
derer1.05_1	AUGUSTUS	intron	11697486	11697605	.	+	.	transcript_id "file_1_file_1_jg13556.t1"; gene_id "file_1_file_1_jg13556";
derer1.05_1	AUGUSTUS	CDS	11697606	11697753	1	+	2	transcript_id "file_1_file_1_jg13556.t1"; gene_id "file_1_file_1_jg13556";
derer1.05_1	AUGUSTUS	exon	11697606	11697753	.	+	.	transcript_id "file_1_file_1_jg13556.t1"; gene_id "file_1_file_1_jg13556";
derer1.05_1	AUGUSTUS	intron	11697754	11698322	.	+	.	transcript_id "file_1_file_1_jg13556.t1"; gene_id "file_1_file_1_jg13556";
derer1.05_1	AUGUSTUS	CDS	11698323	11698736	1	+	1	transcript_id "file_1_file_1_jg13556.t1"; gene_id "file_1_file_1_jg13556";
derer1.05_1	AUGUSTUS	exon	11698323	11698736	.	+	.	transcript_id "file_1_file_1_jg13556.t1"; gene_id "file_1_file_1_jg13556";
derer1.05_1	AUGUSTUS	intron	11698737	11698799	.	+	.	transcript_id "file_1_file_1_jg13556.t1"; gene_id "file_1_file_1_jg13556";
derer1.05_1	AUGUSTUS	CDS	11698800	11698860	1	+	1	transcript_id "file_1_file_1_jg13556.t1"; gene_id "file_1_file_1_jg13556";
derer1.05_1	AUGUSTUS	exon	11698800	11698860	.	+	.	transcript_id "file_1_file_1_jg13556.t1"; gene_id "file_1_file_1_jg13556";
derer1.05_1	AUGUSTUS	intron	11698861	11698921	.	+	.	transcript_id "file_1_file_1_jg13556.t1"; gene_id "file_1_file_1_jg13556";
derer1.05_1	AUGUSTUS	transcript	11697419	11699143	.	+	.	transcript_id "file_1_file_1_jg13556.t1"; gene_id "file_1_file_1_jg13556"
derer1.05_1	AUGUSTUS	gene	11697419	11699143	.	+	.	jg13556
derer1.05_1	AUGUSTUS	CDS	11698922	11699143	0.96	+	0	transcript_id "file_1_file_1_jg13556.t1"; gene_id "file_1_file_1_jg13556";
derer1.05_1	AUGUSTUS	exon	11698922	11699143	.	+	.	transcript_id "file_1_file_1_jg13556.t1"; gene_id "file_1_file_1_jg13556";
derer1.05_1	AUGUSTUS	stop_codon	11699141	11699143	.	+	0	transcript_id "file_1_file_1_jg13556.t1"; gene_id "file_1_file_1_jg13556";
derer1.05_3755	AUGUSTUS	CDS	1	278	0.7	+	2	transcript_id "file_1_file_1_jg2922.t1"; gene_id "file_1_file_1_jg2922";
derer1.05_3755	AUGUSTUS	exon	1	278	.	+	.	transcript_id "file_1_file_1_jg2922.t1"; gene_id "file_1_file_1_jg2922";
derer1.05_3755	AUGUSTUS	transcript	1	278	.	+	.	transcript_id "file_1_file_1_jg2922.t1"; gene_id "file_1_file_1_jg2922"
derer1.05_3755	AUGUSTUS	gene	1	278	.	+	.	jg2922
derer1.05_3755	AUGUSTUS	stop_codon	276	278	.	+	0	transcript_id "file_1_file_1_jg2922.t1"; gene_id "file_1_file_1_jg2922";
derer1.05_1	AUGUSTUS	start_codon	18412331	18412333	.	+	0	transcript_id "file_1_file_1_jg14309.t1"; gene_id "file_1_file_1_jg14309";
derer1.05_1	AUGUSTUS	CDS	18412331	18412582	1	+	0	transcript_id "file_1_file_1_jg14309.t1"; gene_id "file_1_file_1_jg14309";
derer1.05_1	AUGUSTUS	exon	18412331	18412582	.	+	.	transcript_id "file_1_file_1_jg14309.t1"; gene_id "file_1_file_1_jg14309";
derer1.05_1	AUGUSTUS	transcript	18412331	18412582	.	+	.	transcript_id "file_1_file_1_jg14309.t1"; gene_id "file_1_file_1_jg14309"
derer1.05_1	AUGUSTUS	gene	18412331	18412582	.	+	.	jg14309
derer1.05_1	AUGUSTUS	stop_codon	18412580	18412582	.	+	0	transcript_id "file_1_file_1_jg14309.t1"; gene_id "file_1_file_1_jg14309";
derer1.05_0	GeneMark.hmm	stop_codon	13464117	13464119	.	-	0	gene_id "file_1_file_2_1696_g"; transcript_id "file_1_file_2_1696_t"; count "file_1_file_2_1_1";
derer1.05_0	GeneMark.hmm	CDS	13464117	13465538	.	-	0	gene_id "file_1_file_2_1696_g"; transcript_id "file_1_file_2_1696_t"; evidence "file_1_file_2_1_1"; cds_type "file_1_file_2_Terminal"; count "file_1_file_2_2_2"; anchored "file_1_file_2_1_1";
derer1.05_0	GeneMark.hmm	exon	13464117	13465538	0	-	.	gene_id "file_1_file_2_1696_g"; transcript_id "file_1_file_2_1696_t"; evidence "file_1_file_2_1_1"; cds_type "file_1_file_2_Terminal"; count "file_1_file_2_2_2"; anchored "file_1_file_2_1_1";
derer1.05_0	GeneMark.hmm	CDS	13466200	13466325	.	-	0	gene_id "file_1_file_2_1696_g"; transcript_id "file_1_file_2_1696_t"; evidence "file_1_file_2_1_0"; cds_type "file_1_file_2_Initial"; count "file_1_file_2_1_2"; anchored "file_1_file_2_1_0";
derer1.05_0	GeneMark.hmm	exon	13466200	13466325	0	-	.	gene_id "file_1_file_2_1696_g"; transcript_id "file_1_file_2_1696_t"; evidence "file_1_file_2_1_0"; cds_type "file_1_file_2_Initial"; count "file_1_file_2_1_2"; anchored "file_1_file_2_1_0";
derer1.05_0	GeneMark.hmm	start_codon	13466323	13466325	.	-	0	gene_id "file_1_file_2_1696_g"; transcript_id "file_1_file_2_1696_t"; count "file_1_file_2_1_1";
derer1.05_3	AUGUSTUS	start_codon	6840400	6840402	.	+	0	transcript_id "file_1_file_1_jg7243.t1"; gene_id "file_1_file_1_jg7243";
derer1.05_3	AUGUSTUS	CDS	6840400	6841098	1	+	0	transcript_id "file_1_file_1_jg7243.t1"; gene_id "file_1_file_1_jg7243";
derer1.05_3	AUGUSTUS	exon	6840400	6841098	.	+	.	transcript_id "file_1_file_1_jg7243.t1"; gene_id "file_1_file_1_jg7243";
derer1.05_3	AUGUSTUS	transcript	6840400	6841098	.	+	.	transcript_id "file_1_file_1_jg7243.t1"; gene_id "file_1_file_1_jg7243"
derer1.05_3	AUGUSTUS	gene	6840400	6841098	.	+	.	jg7243
derer1.05_3	AUGUSTUS	stop_codon	6841096	6841098	.	+	0	transcript_id "file_1_file_1_jg7243.t1"; gene_id "file_1_file_1_jg7243";
derer1.05_4	AUGUSTUS	start_codon	405174	405176	.	+	0	transcript_id "file_1_file_1_jg2947.t1"; gene_id "file_1_file_1_jg2947";
derer1.05_4	AUGUSTUS	CDS	405174	405348	1	+	0	transcript_id "file_1_file_1_jg2947.t1"; gene_id "file_1_file_1_jg2947";
derer1.05_4	AUGUSTUS	exon	405174	405348	.	+	.	transcript_id "file_1_file_1_jg2947.t1"; gene_id "file_1_file_1_jg2947";
derer1.05_4	AUGUSTUS	intron	405349	405779	.	+	.	transcript_id "file_1_file_1_jg2947.t1"; gene_id "file_1_file_1_jg2947";
derer1.05_4	AUGUSTUS	CDS	405780	406010	1	+	2	transcript_id "file_1_file_1_jg2947.t1"; gene_id "file_1_file_1_jg2947";
derer1.05_4	AUGUSTUS	exon	405780	406010	.	+	.	transcript_id "file_1_file_1_jg2947.t1"; gene_id "file_1_file_1_jg2947";
derer1.05_4	AUGUSTUS	intron	406011	406081	.	+	.	transcript_id "file_1_file_1_jg2947.t1"; gene_id "file_1_file_1_jg2947";
derer1.05_4	AUGUSTUS	CDS	406082	406221	1	+	2	transcript_id "file_1_file_1_jg2947.t1"; gene_id "file_1_file_1_jg2947";
derer1.05_4	AUGUSTUS	exon	406082	406221	.	+	.	transcript_id "file_1_file_1_jg2947.t1"; gene_id "file_1_file_1_jg2947";
derer1.05_4	AUGUSTUS	intron	406222	406278	.	+	.	transcript_id "file_1_file_1_jg2947.t1"; gene_id "file_1_file_1_jg2947";
derer1.05_4	AUGUSTUS	CDS	406279	407241	1	+	0	transcript_id "file_1_file_1_jg2947.t1"; gene_id "file_1_file_1_jg2947";
derer1.05_4	AUGUSTUS	exon	406279	407241	.	+	.	transcript_id "file_1_file_1_jg2947.t1"; gene_id "file_1_file_1_jg2947";
derer1.05_4	AUGUSTUS	intron	407242	407519	.	+	.	transcript_id "file_1_file_1_jg2947.t1"; gene_id "file_1_file_1_jg2947";
derer1.05_4	AUGUSTUS	CDS	407520	407929	1	+	0	transcript_id "file_1_file_1_jg2947.t1"; gene_id "file_1_file_1_jg2947";
derer1.05_4	AUGUSTUS	exon	407520	407929	.	+	.	transcript_id "file_1_file_1_jg2947.t1"; gene_id "file_1_file_1_jg2947";
derer1.05_4	AUGUSTUS	intron	407930	407986	.	+	.	transcript_id "file_1_file_1_jg2947.t1"; gene_id "file_1_file_1_jg2947";
derer1.05_4	AUGUSTUS	CDS	407987	408360	1	+	1	transcript_id "file_1_file_1_jg2947.t1"; gene_id "file_1_file_1_jg2947";
derer1.05_4	AUGUSTUS	exon	407987	408360	.	+	.	transcript_id "file_1_file_1_jg2947.t1"; gene_id "file_1_file_1_jg2947";
derer1.05_4	AUGUSTUS	intron	408361	408412	.	+	.	transcript_id "file_1_file_1_jg2947.t1"; gene_id "file_1_file_1_jg2947";
derer1.05_4	AUGUSTUS	CDS	408413	409371	1	+	2	transcript_id "file_1_file_1_jg2947.t1"; gene_id "file_1_file_1_jg2947";
derer1.05_4	AUGUSTUS	exon	408413	409371	.	+	.	transcript_id "file_1_file_1_jg2947.t1"; gene_id "file_1_file_1_jg2947";
derer1.05_4	AUGUSTUS	intron	409372	409424	.	+	.	transcript_id "file_1_file_1_jg2947.t1"; gene_id "file_1_file_1_jg2947";
derer1.05_4	AUGUSTUS	CDS	409425	409586	1	+	0	transcript_id "file_1_file_1_jg2947.t1"; gene_id "file_1_file_1_jg2947";
derer1.05_4	AUGUSTUS	exon	409425	409586	.	+	.	transcript_id "file_1_file_1_jg2947.t1"; gene_id "file_1_file_1_jg2947";
derer1.05_4	AUGUSTUS	intron	409587	409640	.	+	.	transcript_id "file_1_file_1_jg2947.t1"; gene_id "file_1_file_1_jg2947";
derer1.05_4	AUGUSTUS	transcript	405174	409751	.	+	.	transcript_id "file_1_file_1_jg2947.t1"; gene_id "file_1_file_1_jg2947"
derer1.05_4	AUGUSTUS	gene	405174	409751	.	+	.	jg2947
derer1.05_4	AUGUSTUS	CDS	409641	409751	1	+	0	transcript_id "file_1_file_1_jg2947.t1"; gene_id "file_1_file_1_jg2947";
derer1.05_4	AUGUSTUS	exon	409641	409751	.	+	.	transcript_id "file_1_file_1_jg2947.t1"; gene_id "file_1_file_1_jg2947";
derer1.05_4	AUGUSTUS	stop_codon	409749	409751	.	+	0	transcript_id "file_1_file_1_jg2947.t1"; gene_id "file_1_file_1_jg2947";
derer1.05_177	AUGUSTUS	stop_codon	12424	12426	.	-	0	transcript_id "file_1_file_1_jg11905.t1"; gene_id "file_1_file_1_jg11905";
derer1.05_177	AUGUSTUS	CDS	12424	13191	1	-	0	transcript_id "file_1_file_1_jg11905.t1"; gene_id "file_1_file_1_jg11905";
derer1.05_177	AUGUSTUS	exon	12424	13191	.	-	.	transcript_id "file_1_file_1_jg11905.t1"; gene_id "file_1_file_1_jg11905";
derer1.05_177	AUGUSTUS	transcript	12424	13191	.	-	.	transcript_id "file_1_file_1_jg11905.t1"; gene_id "file_1_file_1_jg11905"
derer1.05_177	AUGUSTUS	gene	12424	13191	.	-	.	jg11905
derer1.05_177	AUGUSTUS	start_codon	13189	13191	.	-	0	transcript_id "file_1_file_1_jg11905.t1"; gene_id "file_1_file_1_jg11905";
derer1.05_0	AUGUSTUS	start_codon	15773094	15773096	.	+	0	transcript_id "file_1_file_1_jg10579.t1"; gene_id "file_1_file_1_jg10579";
derer1.05_0	AUGUSTUS	CDS	15773094	15774262	1	+	0	transcript_id "file_1_file_1_jg10579.t1"; gene_id "file_1_file_1_jg10579";
derer1.05_0	AUGUSTUS	exon	15773094	15774262	.	+	.	transcript_id "file_1_file_1_jg10579.t1"; gene_id "file_1_file_1_jg10579";
derer1.05_0	AUGUSTUS	intron	15774263	15774416	.	+	.	transcript_id "file_1_file_1_jg10579.t1"; gene_id "file_1_file_1_jg10579";
derer1.05_0	AUGUSTUS	CDS	15774417	15774679	1	+	1	transcript_id "file_1_file_1_jg10579.t1"; gene_id "file_1_file_1_jg10579";
derer1.05_0	AUGUSTUS	exon	15774417	15774679	.	+	.	transcript_id "file_1_file_1_jg10579.t1"; gene_id "file_1_file_1_jg10579";
derer1.05_0	AUGUSTUS	intron	15774680	15774757	.	+	.	transcript_id "file_1_file_1_jg10579.t1"; gene_id "file_1_file_1_jg10579";
derer1.05_0	AUGUSTUS	CDS	15774758	15778468	1	+	2	transcript_id "file_1_file_1_jg10579.t1"; gene_id "file_1_file_1_jg10579";
derer1.05_0	AUGUSTUS	exon	15774758	15778468	.	+	.	transcript_id "file_1_file_1_jg10579.t1"; gene_id "file_1_file_1_jg10579";
derer1.05_0	AUGUSTUS	intron	15778469	15778530	.	+	.	transcript_id "file_1_file_1_jg10579.t1"; gene_id "file_1_file_1_jg10579";
derer1.05_0	AUGUSTUS	transcript	15773094	15779678	.	+	.	transcript_id "file_1_file_1_jg10579.t1"; gene_id "file_1_file_1_jg10579"
derer1.05_0	AUGUSTUS	gene	15773094	15779678	.	+	.	jg10579
derer1.05_0	AUGUSTUS	CDS	15778531	15779678	1	+	2	transcript_id "file_1_file_1_jg10579.t1"; gene_id "file_1_file_1_jg10579";
derer1.05_0	AUGUSTUS	exon	15778531	15779678	.	+	.	transcript_id "file_1_file_1_jg10579.t1"; gene_id "file_1_file_1_jg10579";
derer1.05_0	AUGUSTUS	stop_codon	15779676	15779678	.	+	0	transcript_id "file_1_file_1_jg10579.t1"; gene_id "file_1_file_1_jg10579";
derer1.05_4080	AUGUSTUS	stop_codon	383	385	.	-	0	transcript_id "file_1_file_1_jg12083.t1"; gene_id "file_1_file_1_jg12083";
derer1.05_4080	AUGUSTUS	CDS	383	1150	1	-	0	transcript_id "file_1_file_1_jg12083.t1"; gene_id "file_1_file_1_jg12083";
derer1.05_4080	AUGUSTUS	exon	383	1150	.	-	.	transcript_id "file_1_file_1_jg12083.t1"; gene_id "file_1_file_1_jg12083";
derer1.05_4080	AUGUSTUS	transcript	383	1150	.	-	.	transcript_id "file_1_file_1_jg12083.t1"; gene_id "file_1_file_1_jg12083"
derer1.05_4080	AUGUSTUS	gene	383	1150	.	-	.	jg12083
derer1.05_4080	AUGUSTUS	start_codon	1148	1150	.	-	0	transcript_id "file_1_file_1_jg12083.t1"; gene_id "file_1_file_1_jg12083";
derer1.05_1	AUGUSTUS	stop_codon	8030711	8030713	.	-	0	transcript_id "file_1_file_1_jg13116.t1"; gene_id "file_1_file_1_jg13116";
derer1.05_1	AUGUSTUS	CDS	8030711	8030739	1	-	2	transcript_id "file_1_file_1_jg13116.t1"; gene_id "file_1_file_1_jg13116";
derer1.05_1	AUGUSTUS	exon	8030711	8030739	.	-	.	transcript_id "file_1_file_1_jg13116.t1"; gene_id "file_1_file_1_jg13116";
derer1.05_1	AUGUSTUS	intron	8030740	8031819	.	-	.	transcript_id "file_1_file_1_jg13116.t1"; gene_id "file_1_file_1_jg13116";
derer1.05_1	AUGUSTUS	CDS	8031820	8031875	1	-	1	transcript_id "file_1_file_1_jg13116.t1"; gene_id "file_1_file_1_jg13116";
derer1.05_1	AUGUSTUS	exon	8031820	8031875	.	-	.	transcript_id "file_1_file_1_jg13116.t1"; gene_id "file_1_file_1_jg13116";
derer1.05_1	AUGUSTUS	intron	8031876	8038795	.	-	.	transcript_id "file_1_file_1_jg13116.t1"; gene_id "file_1_file_1_jg13116";
derer1.05_1	AUGUSTUS	CDS	8038796	8038818	0.99	-	0	transcript_id "file_1_file_1_jg13116.t1"; gene_id "file_1_file_1_jg13116";
derer1.05_1	AUGUSTUS	exon	8038796	8038818	.	-	.	transcript_id "file_1_file_1_jg13116.t1"; gene_id "file_1_file_1_jg13116";
derer1.05_1	AUGUSTUS	intron	8038819	8040069	.	-	.	transcript_id "file_1_file_1_jg13116.t1"; gene_id "file_1_file_1_jg13116";
derer1.05_1	AUGUSTUS	transcript	8030711	8040180	.	-	.	transcript_id "file_1_file_1_jg13116.t1"; gene_id "file_1_file_1_jg13116"
derer1.05_1	AUGUSTUS	gene	8030711	8040180	.	-	.	jg13116
derer1.05_1	AUGUSTUS	CDS	8040070	8040180	0.52	-	0	transcript_id "file_1_file_1_jg13116.t1"; gene_id "file_1_file_1_jg13116";
derer1.05_1	AUGUSTUS	exon	8040070	8040180	.	-	.	transcript_id "file_1_file_1_jg13116.t1"; gene_id "file_1_file_1_jg13116";
derer1.05_1	AUGUSTUS	start_codon	8040178	8040180	.	-	0	transcript_id "file_1_file_1_jg13116.t1"; gene_id "file_1_file_1_jg13116";
derer1.05_2	AUGUSTUS	start_codon	17738172	17738174	.	+	0	transcript_id "file_1_file_1_jg2149.t1"; gene_id "file_1_file_1_jg2149";
derer1.05_2	AUGUSTUS	CDS	17738172	17738179	0.54	+	0	transcript_id "file_1_file_1_jg2149.t1"; gene_id "file_1_file_1_jg2149";
derer1.05_2	AUGUSTUS	exon	17738172	17738179	.	+	.	transcript_id "file_1_file_1_jg2149.t1"; gene_id "file_1_file_1_jg2149";
derer1.05_2	AUGUSTUS	intron	17738180	17738448	.	+	.	transcript_id "file_1_file_1_jg2149.t1"; gene_id "file_1_file_1_jg2149";
derer1.05_2	AUGUSTUS	CDS	17738449	17738553	0.51	+	1	transcript_id "file_1_file_1_jg2149.t1"; gene_id "file_1_file_1_jg2149";
derer1.05_2	AUGUSTUS	exon	17738449	17738553	.	+	.	transcript_id "file_1_file_1_jg2149.t1"; gene_id "file_1_file_1_jg2149";
derer1.05_2	AUGUSTUS	intron	17738554	17738626	.	+	.	transcript_id "file_1_file_1_jg2149.t1"; gene_id "file_1_file_1_jg2149";
derer1.05_2	AUGUSTUS	CDS	17738627	17738658	0.78	+	1	transcript_id "file_1_file_1_jg2149.t1"; gene_id "file_1_file_1_jg2149";
derer1.05_2	AUGUSTUS	exon	17738627	17738658	.	+	.	transcript_id "file_1_file_1_jg2149.t1"; gene_id "file_1_file_1_jg2149";
derer1.05_2	AUGUSTUS	intron	17738659	17738715	.	+	.	transcript_id "file_1_file_1_jg2149.t1"; gene_id "file_1_file_1_jg2149";
derer1.05_2	AUGUSTUS	transcript	17738172	17739245	.	+	.	transcript_id "file_1_file_1_jg2149.t1"; gene_id "file_1_file_1_jg2149"
derer1.05_2	AUGUSTUS	gene	17738172	17739245	.	+	.	jg2149
derer1.05_2	AUGUSTUS	CDS	17738716	17739245	1	+	2	transcript_id "file_1_file_1_jg2149.t1"; gene_id "file_1_file_1_jg2149";
derer1.05_2	AUGUSTUS	exon	17738716	17739245	.	+	.	transcript_id "file_1_file_1_jg2149.t1"; gene_id "file_1_file_1_jg2149";
derer1.05_2	AUGUSTUS	stop_codon	17739243	17739245	.	+	0	transcript_id "file_1_file_1_jg2149.t1"; gene_id "file_1_file_1_jg2149";
derer1.05_3	AUGUSTUS	start_codon	3579517	3579519	.	+	0	transcript_id "file_1_file_1_jg6874.t1"; gene_id "file_1_file_1_jg6874";
derer1.05_3	AUGUSTUS	CDS	3579517	3580315	1	+	0	transcript_id "file_1_file_1_jg6874.t1"; gene_id "file_1_file_1_jg6874";
derer1.05_3	AUGUSTUS	exon	3579517	3580315	.	+	.	transcript_id "file_1_file_1_jg6874.t1"; gene_id "file_1_file_1_jg6874";
derer1.05_3	AUGUSTUS	intron	3580316	3580787	.	+	.	transcript_id "file_1_file_1_jg6874.t1"; gene_id "file_1_file_1_jg6874";
derer1.05_3	AUGUSTUS	transcript	3579517	3581635	.	+	.	transcript_id "file_1_file_1_jg6874.t1"; gene_id "file_1_file_1_jg6874"
derer1.05_3	AUGUSTUS	gene	3579517	3581635	.	+	.	jg6874
derer1.05_3	AUGUSTUS	CDS	3580788	3581635	1	+	2	transcript_id "file_1_file_1_jg6874.t1"; gene_id "file_1_file_1_jg6874";
derer1.05_3	AUGUSTUS	exon	3580788	3581635	.	+	.	transcript_id "file_1_file_1_jg6874.t1"; gene_id "file_1_file_1_jg6874";
derer1.05_3	AUGUSTUS	stop_codon	3581633	3581635	.	+	0	transcript_id "file_1_file_1_jg6874.t1"; gene_id "file_1_file_1_jg6874";
derer1.05_0	AUGUSTUS	stop_codon	3167923	3167925	.	-	0	transcript_id "file_1_file_1_jg9040.t1"; gene_id "file_1_file_1_jg9040";
derer1.05_0	AUGUSTUS	CDS	3167923	3168893	1	-	2	transcript_id "file_1_file_1_jg9040.t1"; gene_id "file_1_file_1_jg9040";
derer1.05_0	AUGUSTUS	exon	3167923	3168893	.	-	.	transcript_id "file_1_file_1_jg9040.t1"; gene_id "file_1_file_1_jg9040";
derer1.05_0	AUGUSTUS	intron	3168894	3169015	.	-	.	transcript_id "file_1_file_1_jg9040.t1"; gene_id "file_1_file_1_jg9040";
derer1.05_0	AUGUSTUS	CDS	3169016	3170438	0.59	-	0	transcript_id "file_1_file_1_jg9040.t1"; gene_id "file_1_file_1_jg9040";
derer1.05_0	AUGUSTUS	exon	3169016	3170438	.	-	.	transcript_id "file_1_file_1_jg9040.t1"; gene_id "file_1_file_1_jg9040";
derer1.05_0	AUGUSTUS	intron	3170439	3171023	.	-	.	transcript_id "file_1_file_1_jg9040.t1"; gene_id "file_1_file_1_jg9040";
derer1.05_0	AUGUSTUS	CDS	3171024	3171713	0.78	-	0	transcript_id "file_1_file_1_jg9040.t1"; gene_id "file_1_file_1_jg9040";
derer1.05_0	AUGUSTUS	exon	3171024	3171713	.	-	.	transcript_id "file_1_file_1_jg9040.t1"; gene_id "file_1_file_1_jg9040";
derer1.05_0	AUGUSTUS	intron	3171714	3171781	.	-	.	transcript_id "file_1_file_1_jg9040.t1"; gene_id "file_1_file_1_jg9040";
derer1.05_0	AUGUSTUS	transcript	3167923	3171802	.	-	.	transcript_id "file_1_file_1_jg9040.t1"; gene_id "file_1_file_1_jg9040"
derer1.05_0	AUGUSTUS	gene	3167923	3171802	.	-	.	jg9040
derer1.05_0	AUGUSTUS	CDS	3171782	3171802	1	-	0	transcript_id "file_1_file_1_jg9040.t1"; gene_id "file_1_file_1_jg9040";
derer1.05_0	AUGUSTUS	exon	3171782	3171802	.	-	.	transcript_id "file_1_file_1_jg9040.t1"; gene_id "file_1_file_1_jg9040";
derer1.05_0	AUGUSTUS	start_codon	3171800	3171802	.	-	0	transcript_id "file_1_file_1_jg9040.t1"; gene_id "file_1_file_1_jg9040";
derer1.05_0	AUGUSTUS	start_codon	3207285	3207287	.	+	0	transcript_id "file_1_file_1_jg9045.t1"; gene_id "file_1_file_1_jg9045";
derer1.05_0	AUGUSTUS	CDS	3207285	3207439	1	+	0	transcript_id "file_1_file_1_jg9045.t1"; gene_id "file_1_file_1_jg9045";
derer1.05_0	AUGUSTUS	exon	3207285	3207439	.	+	.	transcript_id "file_1_file_1_jg9045.t1"; gene_id "file_1_file_1_jg9045";
derer1.05_0	AUGUSTUS	intron	3207440	3210332	.	+	.	transcript_id "file_1_file_1_jg9045.t1"; gene_id "file_1_file_1_jg9045";
derer1.05_0	AUGUSTUS	CDS	3210333	3210502	1	+	1	transcript_id "file_1_file_1_jg9045.t1"; gene_id "file_1_file_1_jg9045";
derer1.05_0	AUGUSTUS	exon	3210333	3210502	.	+	.	transcript_id "file_1_file_1_jg9045.t1"; gene_id "file_1_file_1_jg9045";
derer1.05_0	AUGUSTUS	intron	3210503	3210565	.	+	.	transcript_id "file_1_file_1_jg9045.t1"; gene_id "file_1_file_1_jg9045";
derer1.05_0	AUGUSTUS	CDS	3210566	3210920	1	+	2	transcript_id "file_1_file_1_jg9045.t1"; gene_id "file_1_file_1_jg9045";
derer1.05_0	AUGUSTUS	exon	3210566	3210920	.	+	.	transcript_id "file_1_file_1_jg9045.t1"; gene_id "file_1_file_1_jg9045";
derer1.05_0	AUGUSTUS	intron	3210921	3210993	.	+	.	transcript_id "file_1_file_1_jg9045.t1"; gene_id "file_1_file_1_jg9045";
derer1.05_0	AUGUSTUS	CDS	3210994	3211343	1	+	1	transcript_id "file_1_file_1_jg9045.t1"; gene_id "file_1_file_1_jg9045";
derer1.05_0	AUGUSTUS	exon	3210994	3211343	.	+	.	transcript_id "file_1_file_1_jg9045.t1"; gene_id "file_1_file_1_jg9045";
derer1.05_0	AUGUSTUS	intron	3211344	3211400	.	+	.	transcript_id "file_1_file_1_jg9045.t1"; gene_id "file_1_file_1_jg9045";
derer1.05_0	AUGUSTUS	transcript	3207285	3211567	.	+	.	transcript_id "file_1_file_1_jg9045.t1"; gene_id "file_1_file_1_jg9045"
derer1.05_0	AUGUSTUS	gene	3207285	3211567	.	+	.	jg9045
derer1.05_0	AUGUSTUS	CDS	3211401	3211567	1	+	2	transcript_id "file_1_file_1_jg9045.t1"; gene_id "file_1_file_1_jg9045";
derer1.05_0	AUGUSTUS	exon	3211401	3211567	.	+	.	transcript_id "file_1_file_1_jg9045.t1"; gene_id "file_1_file_1_jg9045";
derer1.05_0	AUGUSTUS	stop_codon	3211565	3211567	.	+	0	transcript_id "file_1_file_1_jg9045.t1"; gene_id "file_1_file_1_jg9045";
derer1.05_0	AUGUSTUS	start_codon	602375	602377	.	+	0	transcript_id "file_1_file_1_jg8693.t1"; gene_id "file_1_file_1_jg8693";
derer1.05_0	AUGUSTUS	CDS	602375	602440	0.46	+	0	transcript_id "file_1_file_1_jg8693.t1"; gene_id "file_1_file_1_jg8693";
derer1.05_0	AUGUSTUS	exon	602375	602440	.	+	.	transcript_id "file_1_file_1_jg8693.t1"; gene_id "file_1_file_1_jg8693";
derer1.05_0	AUGUSTUS	intron	602441	602559	.	+	.	transcript_id "file_1_file_1_jg8693.t1"; gene_id "file_1_file_1_jg8693";
derer1.05_0	AUGUSTUS	transcript	602375	602769	.	+	.	transcript_id "file_1_file_1_jg8693.t1"; gene_id "file_1_file_1_jg8693"
derer1.05_0	AUGUSTUS	gene	602375	602769	.	+	.	jg8693
derer1.05_0	AUGUSTUS	CDS	602560	602769	0.74	+	0	transcript_id "file_1_file_1_jg8693.t1"; gene_id "file_1_file_1_jg8693";
derer1.05_0	AUGUSTUS	exon	602560	602769	.	+	.	transcript_id "file_1_file_1_jg8693.t1"; gene_id "file_1_file_1_jg8693";
derer1.05_0	AUGUSTUS	stop_codon	602767	602769	.	+	0	transcript_id "file_1_file_1_jg8693.t1"; gene_id "file_1_file_1_jg8693";
derer1.05_1	AUGUSTUS	CDS	7185257	7185259	1	+	0	transcript_id "file_1_file_1_jg13049.t1"; gene_id "file_1_file_1_jg13049";
derer1.05_1	AUGUSTUS	exon	7185257	7185259	.	+	.	transcript_id "file_1_file_1_jg13049.t1"; gene_id "file_1_file_1_jg13049";
derer1.05_1	AUGUSTUS	start_codon	7185257	7185259	.	+	0	transcript_id "file_1_file_1_jg13049.t1"; gene_id "file_1_file_1_jg13049";
derer1.05_1	AUGUSTUS	intron	7185260	7185344	.	+	.	transcript_id "file_1_file_1_jg13049.t1"; gene_id "file_1_file_1_jg13049";
derer1.05_1	AUGUSTUS	CDS	7185345	7186025	0.81	+	0	transcript_id "file_1_file_1_jg13049.t1"; gene_id "file_1_file_1_jg13049";
derer1.05_1	AUGUSTUS	exon	7185345	7186025	.	+	.	transcript_id "file_1_file_1_jg13049.t1"; gene_id "file_1_file_1_jg13049";
derer1.05_1	AUGUSTUS	intron	7186026	7186073	.	+	.	transcript_id "file_1_file_1_jg13049.t1"; gene_id "file_1_file_1_jg13049";
derer1.05_1	AUGUSTUS	CDS	7186074	7186640	1	+	0	transcript_id "file_1_file_1_jg13049.t1"; gene_id "file_1_file_1_jg13049";
derer1.05_1	AUGUSTUS	exon	7186074	7186640	.	+	.	transcript_id "file_1_file_1_jg13049.t1"; gene_id "file_1_file_1_jg13049";
derer1.05_1	AUGUSTUS	intron	7186641	7186706	.	+	.	transcript_id "file_1_file_1_jg13049.t1"; gene_id "file_1_file_1_jg13049";
derer1.05_1	AUGUSTUS	transcript	7185257	7187018	.	+	.	transcript_id "file_1_file_1_jg13049.t1"; gene_id "file_1_file_1_jg13049"
derer1.05_1	AUGUSTUS	gene	7185257	7187018	.	+	.	jg13049
derer1.05_1	AUGUSTUS	CDS	7186707	7187018	1	+	0	transcript_id "file_1_file_1_jg13049.t1"; gene_id "file_1_file_1_jg13049";
derer1.05_1	AUGUSTUS	exon	7186707	7187018	.	+	.	transcript_id "file_1_file_1_jg13049.t1"; gene_id "file_1_file_1_jg13049";
derer1.05_1	AUGUSTUS	stop_codon	7187016	7187018	.	+	0	transcript_id "file_1_file_1_jg13049.t1"; gene_id "file_1_file_1_jg13049";
derer1.05_0	AUGUSTUS	start_codon	14297973	14297975	.	+	0	transcript_id "file_1_file_1_jg10337.t1"; gene_id "file_1_file_1_jg10337";
derer1.05_0	AUGUSTUS	CDS	14297973	14298599	0.78	+	0	transcript_id "file_1_file_1_jg10337.t1"; gene_id "file_1_file_1_jg10337";
derer1.05_0	AUGUSTUS	exon	14297973	14298599	.	+	.	transcript_id "file_1_file_1_jg10337.t1"; gene_id "file_1_file_1_jg10337";
derer1.05_0	AUGUSTUS	transcript	14297973	14298599	.	+	.	transcript_id "file_1_file_1_jg10337.t1"; gene_id "file_1_file_1_jg10337"
derer1.05_0	AUGUSTUS	gene	14297973	14298599	.	+	.	jg10337
derer1.05_0	AUGUSTUS	stop_codon	14298597	14298599	.	+	0	transcript_id "file_1_file_1_jg10337.t1"; gene_id "file_1_file_1_jg10337";
derer1.05_2	GeneMark.hmm	stop_codon	6797017	6797019	.	-	0	gene_id "file_1_file_2_6649_g"; transcript_id "file_1_file_2_6649_t"; count "file_1_file_2_1_1";
derer1.05_2	GeneMark.hmm	CDS	6797017	6797310	.	-	0	gene_id "file_1_file_2_6649_g"; transcript_id "file_1_file_2_6649_t"; evidence "file_1_file_2_0_1"; cds_type "file_1_file_2_Terminal"; count "file_1_file_2_3_3"; anchored "file_1_file_2_0_1";
derer1.05_2	GeneMark.hmm	exon	6797017	6797310	0	-	.	gene_id "file_1_file_2_6649_g"; transcript_id "file_1_file_2_6649_t"; evidence "file_1_file_2_0_1"; cds_type "file_1_file_2_Terminal"; count "file_1_file_2_3_3"; anchored "file_1_file_2_0_1";
derer1.05_2	GeneMark.hmm	CDS	6797469	6797678	.	-	0	gene_id "file_1_file_2_6649_g"; transcript_id "file_1_file_2_6649_t"; evidence "file_1_file_2_1_1"; cds_type "file_1_file_2_Internal"; count "file_1_file_2_2_3"; anchored "file_1_file_2_1_1";
derer1.05_2	GeneMark.hmm	exon	6797469	6797678	0	-	.	gene_id "file_1_file_2_6649_g"; transcript_id "file_1_file_2_6649_t"; evidence "file_1_file_2_1_1"; cds_type "file_1_file_2_Internal"; count "file_1_file_2_2_3"; anchored "file_1_file_2_1_1";
derer1.05_2	GeneMark.hmm	CDS	6797742	6797954	.	-	0	gene_id "file_1_file_2_6649_g"; transcript_id "file_1_file_2_6649_t"; evidence "file_1_file_2_1_0"; cds_type "file_1_file_2_Initial"; count "file_1_file_2_1_3"; anchored "file_1_file_2_1_1";
derer1.05_2	GeneMark.hmm	exon	6797742	6797954	0	-	.	gene_id "file_1_file_2_6649_g"; transcript_id "file_1_file_2_6649_t"; evidence "file_1_file_2_1_0"; cds_type "file_1_file_2_Initial"; count "file_1_file_2_1_3"; anchored "file_1_file_2_1_1";
derer1.05_2	GeneMark.hmm	start_codon	6797952	6797954	.	-	0	gene_id "file_1_file_2_6649_g"; transcript_id "file_1_file_2_6649_t"; count "file_1_file_2_1_1";
derer1.05_4739	AUGUSTUS	stop_codon	345	347	.	-	0	transcript_id "file_1_file_1_jg62.t1"; gene_id "file_1_file_1_jg62";
derer1.05_4739	AUGUSTUS	CDS	345	467	1	-	0	transcript_id "file_1_file_1_jg62.t1"; gene_id "file_1_file_1_jg62";
derer1.05_4739	AUGUSTUS	exon	345	467	.	-	.	transcript_id "file_1_file_1_jg62.t1"; gene_id "file_1_file_1_jg62";
derer1.05_4739	AUGUSTUS	intron	468	610	.	-	.	transcript_id "file_1_file_1_jg62.t1"; gene_id "file_1_file_1_jg62";
derer1.05_4739	AUGUSTUS	transcript	345	709	.	-	.	transcript_id "file_1_file_1_jg62.t1"; gene_id "file_1_file_1_jg62"
derer1.05_4739	AUGUSTUS	gene	345	709	.	-	.	jg62
derer1.05_4739	AUGUSTUS	CDS	611	709	1	-	0	transcript_id "file_1_file_1_jg62.t1"; gene_id "file_1_file_1_jg62";
derer1.05_4739	AUGUSTUS	exon	611	709	.	-	.	transcript_id "file_1_file_1_jg62.t1"; gene_id "file_1_file_1_jg62";
derer1.05_4739	AUGUSTUS	start_codon	707	709	.	-	0	transcript_id "file_1_file_1_jg62.t1"; gene_id "file_1_file_1_jg62";
derer1.05_1	AUGUSTUS	start_codon	9436508	9436510	.	+	0	transcript_id "file_1_file_1_jg13308.t1"; gene_id "file_1_file_1_jg13308";
derer1.05_1	AUGUSTUS	CDS	9436508	9436561	0.99	+	0	transcript_id "file_1_file_1_jg13308.t1"; gene_id "file_1_file_1_jg13308";
derer1.05_1	AUGUSTUS	exon	9436508	9436561	.	+	.	transcript_id "file_1_file_1_jg13308.t1"; gene_id "file_1_file_1_jg13308";
derer1.05_1	AUGUSTUS	intron	9436562	9436655	.	+	.	transcript_id "file_1_file_1_jg13308.t1"; gene_id "file_1_file_1_jg13308";
derer1.05_1	AUGUSTUS	CDS	9436656	9436701	1	+	0	transcript_id "file_1_file_1_jg13308.t1"; gene_id "file_1_file_1_jg13308";
derer1.05_1	AUGUSTUS	exon	9436656	9436701	.	+	.	transcript_id "file_1_file_1_jg13308.t1"; gene_id "file_1_file_1_jg13308";
derer1.05_1	AUGUSTUS	intron	9436702	9436825	.	+	.	transcript_id "file_1_file_1_jg13308.t1"; gene_id "file_1_file_1_jg13308";
derer1.05_1	AUGUSTUS	transcript	9436508	9436971	.	+	.	transcript_id "file_1_file_1_jg13308.t1"; gene_id "file_1_file_1_jg13308"
derer1.05_1	AUGUSTUS	gene	9436508	9436971	.	+	.	jg13308
derer1.05_1	AUGUSTUS	CDS	9436826	9436971	1	+	2	transcript_id "file_1_file_1_jg13308.t1"; gene_id "file_1_file_1_jg13308";
derer1.05_1	AUGUSTUS	exon	9436826	9436971	.	+	.	transcript_id "file_1_file_1_jg13308.t1"; gene_id "file_1_file_1_jg13308";
derer1.05_1	AUGUSTUS	stop_codon	9436969	9436971	.	+	0	transcript_id "file_1_file_1_jg13308.t1"; gene_id "file_1_file_1_jg13308";
derer1.05_0	AUGUSTUS	stop_codon	8433837	8433839	.	-	0	transcript_id "file_1_file_1_jg9600.t1"; gene_id "file_1_file_1_jg9600";
derer1.05_0	AUGUSTUS	CDS	8433837	8433953	0.99	-	0	transcript_id "file_1_file_1_jg9600.t1"; gene_id "file_1_file_1_jg9600";
derer1.05_0	AUGUSTUS	exon	8433837	8433953	.	-	.	transcript_id "file_1_file_1_jg9600.t1"; gene_id "file_1_file_1_jg9600";
derer1.05_0	AUGUSTUS	intron	8433954	8434059	.	-	.	transcript_id "file_1_file_1_jg9600.t1"; gene_id "file_1_file_1_jg9600";
derer1.05_0	AUGUSTUS	transcript	8433837	8434143	.	-	.	transcript_id "file_1_file_1_jg9600.t1"; gene_id "file_1_file_1_jg9600"
derer1.05_0	AUGUSTUS	gene	8433837	8434143	.	-	.	jg9600
derer1.05_0	AUGUSTUS	CDS	8434060	8434143	0.82	-	0	transcript_id "file_1_file_1_jg9600.t1"; gene_id "file_1_file_1_jg9600";
derer1.05_0	AUGUSTUS	exon	8434060	8434143	.	-	.	transcript_id "file_1_file_1_jg9600.t1"; gene_id "file_1_file_1_jg9600";
derer1.05_0	AUGUSTUS	start_codon	8434141	8434143	.	-	0	transcript_id "file_1_file_1_jg9600.t1"; gene_id "file_1_file_1_jg9600";
derer1.05_1	AUGUSTUS	start_codon	8570924	8570926	.	+	0	transcript_id "file_1_file_1_jg13171.t1"; gene_id "file_1_file_1_jg13171";
derer1.05_1	AUGUSTUS	CDS	8570924	8572339	1	+	0	transcript_id "file_1_file_1_jg13171.t1"; gene_id "file_1_file_1_jg13171";
derer1.05_1	AUGUSTUS	exon	8570924	8572339	.	+	.	transcript_id "file_1_file_1_jg13171.t1"; gene_id "file_1_file_1_jg13171";
derer1.05_1	AUGUSTUS	transcript	8570924	8572339	.	+	.	transcript_id "file_1_file_1_jg13171.t1"; gene_id "file_1_file_1_jg13171"
derer1.05_1	AUGUSTUS	gene	8570924	8572339	.	+	.	jg13171
derer1.05_1	AUGUSTUS	stop_codon	8572337	8572339	.	+	0	transcript_id "file_1_file_1_jg13171.t1"; gene_id "file_1_file_1_jg13171";
derer1.05_2	AUGUSTUS	stop_codon	11091192	11091194	.	-	0	transcript_id "file_1_file_1_jg1187.t1"; gene_id "file_1_file_1_jg1187";
derer1.05_2	AUGUSTUS	CDS	11091192	11091415	1	-	2	transcript_id "file_1_file_1_jg1187.t1"; gene_id "file_1_file_1_jg1187";
derer1.05_2	AUGUSTUS	exon	11091192	11091415	.	-	.	transcript_id "file_1_file_1_jg1187.t1"; gene_id "file_1_file_1_jg1187";
derer1.05_2	AUGUSTUS	intron	11091416	11091472	.	-	.	transcript_id "file_1_file_1_jg1187.t1"; gene_id "file_1_file_1_jg1187";
derer1.05_2	AUGUSTUS	transcript	11091192	11091761	.	-	.	transcript_id "file_1_file_1_jg1187.t1"; gene_id "file_1_file_1_jg1187"
derer1.05_2	AUGUSTUS	gene	11091192	11091761	.	-	.	jg1187
derer1.05_2	AUGUSTUS	CDS	11091473	11091761	1	-	0	transcript_id "file_1_file_1_jg1187.t1"; gene_id "file_1_file_1_jg1187";
derer1.05_2	AUGUSTUS	exon	11091473	11091761	.	-	.	transcript_id "file_1_file_1_jg1187.t1"; gene_id "file_1_file_1_jg1187";
derer1.05_2	AUGUSTUS	start_codon	11091759	11091761	.	-	0	transcript_id "file_1_file_1_jg1187.t1"; gene_id "file_1_file_1_jg1187";
derer1.05_1	AUGUSTUS	stop_codon	21375941	21375943	.	-	0	transcript_id "file_1_file_1_jg14774.t1"; gene_id "file_1_file_1_jg14774";
derer1.05_1	AUGUSTUS	CDS	21375941	21376537	1	-	0	transcript_id "file_1_file_1_jg14774.t1"; gene_id "file_1_file_1_jg14774";
derer1.05_1	AUGUSTUS	exon	21375941	21376537	.	-	.	transcript_id "file_1_file_1_jg14774.t1"; gene_id "file_1_file_1_jg14774";
derer1.05_1	AUGUSTUS	intron	21376538	21376596	.	-	.	transcript_id "file_1_file_1_jg14774.t1"; gene_id "file_1_file_1_jg14774";
derer1.05_1	AUGUSTUS	CDS	21376597	21376992	1	-	0	transcript_id "file_1_file_1_jg14774.t1"; gene_id "file_1_file_1_jg14774";
derer1.05_1	AUGUSTUS	exon	21376597	21376992	.	-	.	transcript_id "file_1_file_1_jg14774.t1"; gene_id "file_1_file_1_jg14774";
derer1.05_1	AUGUSTUS	intron	21376993	21377183	.	-	.	transcript_id "file_1_file_1_jg14774.t1"; gene_id "file_1_file_1_jg14774";
derer1.05_1	AUGUSTUS	transcript	21375941	21377759	.	-	.	transcript_id "file_1_file_1_jg14774.t1"; gene_id "file_1_file_1_jg14774"
derer1.05_1	AUGUSTUS	gene	21375941	21377759	.	-	.	jg14774
derer1.05_1	AUGUSTUS	CDS	21377184	21377759	1	-	0	transcript_id "file_1_file_1_jg14774.t1"; gene_id "file_1_file_1_jg14774";
derer1.05_1	AUGUSTUS	exon	21377184	21377759	.	-	.	transcript_id "file_1_file_1_jg14774.t1"; gene_id "file_1_file_1_jg14774";
derer1.05_1	AUGUSTUS	start_codon	21377757	21377759	.	-	0	transcript_id "file_1_file_1_jg14774.t1"; gene_id "file_1_file_1_jg14774";
derer1.05_2	AUGUSTUS	stop_codon	17608599	17608601	.	-	0	transcript_id "file_1_file_1_jg2125.t2"; gene_id "file_1_file_1_jg2125";
derer1.05_2	AUGUSTUS	CDS	17608599	17608797	1	-	1	transcript_id "file_1_file_1_jg2125.t2"; gene_id "file_1_file_1_jg2125";
derer1.05_2	AUGUSTUS	exon	17608599	17608797	.	-	.	transcript_id "file_1_file_1_jg2125.t2"; gene_id "file_1_file_1_jg2125";
derer1.05_2	AUGUSTUS	intron	17608798	17609025	.	-	.	transcript_id "file_1_file_1_jg2125.t2"; gene_id "file_1_file_1_jg2125";
derer1.05_2	AUGUSTUS	CDS	17609026	17609099	1	-	0	transcript_id "file_1_file_1_jg2125.t2"; gene_id "file_1_file_1_jg2125";
derer1.05_2	AUGUSTUS	exon	17609026	17609099	.	-	.	transcript_id "file_1_file_1_jg2125.t2"; gene_id "file_1_file_1_jg2125";
derer1.05_2	AUGUSTUS	intron	17609100	17609167	.	-	.	transcript_id "file_1_file_1_jg2125.t2"; gene_id "file_1_file_1_jg2125";
derer1.05_2	AUGUSTUS	CDS	17609168	17609309	1	-	1	transcript_id "file_1_file_1_jg2125.t2"; gene_id "file_1_file_1_jg2125";
derer1.05_2	AUGUSTUS	exon	17609168	17609309	.	-	.	transcript_id "file_1_file_1_jg2125.t2"; gene_id "file_1_file_1_jg2125";
derer1.05_2	AUGUSTUS	intron	17609310	17609378	.	-	.	transcript_id "file_1_file_1_jg2125.t2"; gene_id "file_1_file_1_jg2125";
derer1.05_2	AUGUSTUS	CDS	17609379	17609493	1	-	2	transcript_id "file_1_file_1_jg2125.t2"; gene_id "file_1_file_1_jg2125";
derer1.05_2	AUGUSTUS	exon	17609379	17609493	.	-	.	transcript_id "file_1_file_1_jg2125.t2"; gene_id "file_1_file_1_jg2125";
derer1.05_2	AUGUSTUS	intron	17609494	17609554	.	-	.	transcript_id "file_1_file_1_jg2125.t2"; gene_id "file_1_file_1_jg2125";
derer1.05_2	AUGUSTUS	CDS	17609555	17609798	1	-	0	transcript_id "file_1_file_1_jg2125.t2"; gene_id "file_1_file_1_jg2125";
derer1.05_2	AUGUSTUS	exon	17609555	17609798	.	-	.	transcript_id "file_1_file_1_jg2125.t2"; gene_id "file_1_file_1_jg2125";
derer1.05_2	AUGUSTUS	intron	17609799	17609911	.	-	.	transcript_id "file_1_file_1_jg2125.t2"; gene_id "file_1_file_1_jg2125";
derer1.05_2	AUGUSTUS	CDS	17609912	17610039	1	-	2	transcript_id "file_1_file_1_jg2125.t2"; gene_id "file_1_file_1_jg2125";
derer1.05_2	AUGUSTUS	exon	17609912	17610039	.	-	.	transcript_id "file_1_file_1_jg2125.t2"; gene_id "file_1_file_1_jg2125";
derer1.05_2	AUGUSTUS	intron	17610040	17611016	.	-	.	transcript_id "file_1_file_1_jg2125.t2"; gene_id "file_1_file_1_jg2125";
derer1.05_2	AUGUSTUS	CDS	17611017	17611178	1	-	2	transcript_id "file_1_file_1_jg2125.t2"; gene_id "file_1_file_1_jg2125";
derer1.05_2	AUGUSTUS	exon	17611017	17611178	.	-	.	transcript_id "file_1_file_1_jg2125.t2"; gene_id "file_1_file_1_jg2125";
derer1.05_2	AUGUSTUS	intron	17611179	17612947	.	-	.	transcript_id "file_1_file_1_jg2125.t2"; gene_id "file_1_file_1_jg2125";
derer1.05_2	AUGUSTUS	CDS	17612948	17613020	0.37	-	0	transcript_id "file_1_file_1_jg2125.t2"; gene_id "file_1_file_1_jg2125";
derer1.05_2	AUGUSTUS	exon	17612948	17613020	.	-	.	transcript_id "file_1_file_1_jg2125.t2"; gene_id "file_1_file_1_jg2125";
derer1.05_2	AUGUSTUS	intron	17613021	17613096	.	-	.	transcript_id "file_1_file_1_jg2125.t2"; gene_id "file_1_file_1_jg2125";
derer1.05_2	AUGUSTUS	CDS	17613097	17613119	0.49	-	2	transcript_id "file_1_file_1_jg2125.t2"; gene_id "file_1_file_1_jg2125";
derer1.05_2	AUGUSTUS	exon	17613097	17613119	.	-	.	transcript_id "file_1_file_1_jg2125.t2"; gene_id "file_1_file_1_jg2125";
derer1.05_2	AUGUSTUS	intron	17613120	17625914	.	-	.	transcript_id "file_1_file_1_jg2125.t2"; gene_id "file_1_file_1_jg2125";
derer1.05_2	AUGUSTUS	transcript	17608599	17626125	.	-	.	transcript_id "file_1_file_1_jg2125.t2"; gene_id "file_1_file_1_jg2125"
derer1.05_2	AUGUSTUS	CDS	17625915	17626125	0.52	-	0	transcript_id "file_1_file_1_jg2125.t2"; gene_id "file_1_file_1_jg2125";
derer1.05_2	AUGUSTUS	exon	17625915	17626125	.	-	.	transcript_id "file_1_file_1_jg2125.t2"; gene_id "file_1_file_1_jg2125";
derer1.05_2	AUGUSTUS	start_codon	17626123	17626125	.	-	0	transcript_id "file_1_file_1_jg2125.t2"; gene_id "file_1_file_1_jg2125";
derer1.05_1	GeneMark.hmm	start_codon	9515535	9515537	.	+	0	gene_id "file_1_file_2_4185_g"; transcript_id "file_1_file_2_4185_t"; count "file_1_file_2_1_1";
derer1.05_1	GeneMark.hmm	CDS	9515535	9516181	.	+	0	gene_id "file_1_file_2_4185_g"; transcript_id "file_1_file_2_4185_t"; evidence "file_1_file_2_0_1"; cds_type "file_1_file_2_Initial"; count "file_1_file_2_1_4"; anchored "file_1_file_2_0_1";
derer1.05_1	GeneMark.hmm	exon	9515535	9516181	0	+	.	gene_id "file_1_file_2_4185_g"; transcript_id "file_1_file_2_4185_t"; evidence "file_1_file_2_0_1"; cds_type "file_1_file_2_Initial"; count "file_1_file_2_1_4"; anchored "file_1_file_2_0_1";
derer1.05_1	GeneMark.hmm	CDS	9516235	9516436	.	+	1	gene_id "file_1_file_2_4185_g"; transcript_id "file_1_file_2_4185_t"; evidence "file_1_file_2_1_1"; cds_type "file_1_file_2_Internal"; count "file_1_file_2_2_4"; anchored "file_1_file_2_1_1";
derer1.05_1	GeneMark.hmm	exon	9516235	9516436	0	+	.	gene_id "file_1_file_2_4185_g"; transcript_id "file_1_file_2_4185_t"; evidence "file_1_file_2_1_1"; cds_type "file_1_file_2_Internal"; count "file_1_file_2_2_4"; anchored "file_1_file_2_1_1";
derer1.05_1	GeneMark.hmm	CDS	9516490	9516645	.	+	0	gene_id "file_1_file_2_4185_g"; transcript_id "file_1_file_2_4185_t"; evidence "file_1_file_2_1_1"; cds_type "file_1_file_2_Internal"; count "file_1_file_2_3_4"; anchored "file_1_file_2_1_1";
derer1.05_1	GeneMark.hmm	exon	9516490	9516645	0	+	.	gene_id "file_1_file_2_4185_g"; transcript_id "file_1_file_2_4185_t"; evidence "file_1_file_2_1_1"; cds_type "file_1_file_2_Internal"; count "file_1_file_2_3_4"; anchored "file_1_file_2_1_1";
derer1.05_1	GeneMark.hmm	CDS	9516698	9516751	.	+	0	gene_id "file_1_file_2_4185_g"; transcript_id "file_1_file_2_4185_t"; evidence "file_1_file_2_1_1"; cds_type "file_1_file_2_Terminal"; count "file_1_file_2_4_4"; anchored "file_1_file_2_1_1";
derer1.05_1	GeneMark.hmm	exon	9516698	9516751	0	+	.	gene_id "file_1_file_2_4185_g"; transcript_id "file_1_file_2_4185_t"; evidence "file_1_file_2_1_1"; cds_type "file_1_file_2_Terminal"; count "file_1_file_2_4_4"; anchored "file_1_file_2_1_1";
derer1.05_1	GeneMark.hmm	stop_codon	9516749	9516751	.	+	0	gene_id "file_1_file_2_4185_g"; transcript_id "file_1_file_2_4185_t"; count "file_1_file_2_1_1";
derer1.05_6	AUGUSTUS	start_codon	1085807	1085809	.	+	0	transcript_id "file_1_file_1_jg11638.t1"; gene_id "file_1_file_1_jg11638";
derer1.05_6	AUGUSTUS	CDS	1085807	1086466	1	+	0	transcript_id "file_1_file_1_jg11638.t1"; gene_id "file_1_file_1_jg11638";
derer1.05_6	AUGUSTUS	exon	1085807	1086466	.	+	.	transcript_id "file_1_file_1_jg11638.t1"; gene_id "file_1_file_1_jg11638";
derer1.05_6	AUGUSTUS	transcript	1085807	1086466	.	+	.	transcript_id "file_1_file_1_jg11638.t1"; gene_id "file_1_file_1_jg11638"
derer1.05_6	AUGUSTUS	gene	1085807	1086466	.	+	.	jg11638
derer1.05_6	AUGUSTUS	stop_codon	1086464	1086466	.	+	0	transcript_id "file_1_file_1_jg11638.t1"; gene_id "file_1_file_1_jg11638";
derer1.05_2	AUGUSTUS	start_codon	1405298	1405300	.	+	0	transcript_id "file_1_file_1_jg140.t1"; gene_id "file_1_file_1_jg140";
derer1.05_2	AUGUSTUS	CDS	1405298	1405415	0.96	+	0	transcript_id "file_1_file_1_jg140.t1"; gene_id "file_1_file_1_jg140";
derer1.05_2	AUGUSTUS	exon	1405298	1405415	.	+	.	transcript_id "file_1_file_1_jg140.t1"; gene_id "file_1_file_1_jg140";
derer1.05_2	AUGUSTUS	intron	1405416	1405722	.	+	.	transcript_id "file_1_file_1_jg140.t1"; gene_id "file_1_file_1_jg140";
derer1.05_2	AUGUSTUS	transcript	1405298	1405904	.	+	.	transcript_id "file_1_file_1_jg140.t1"; gene_id "file_1_file_1_jg140"
derer1.05_2	AUGUSTUS	gene	1405298	1405904	.	+	.	jg140
derer1.05_2	AUGUSTUS	CDS	1405723	1405904	0.98	+	2	transcript_id "file_1_file_1_jg140.t1"; gene_id "file_1_file_1_jg140";
derer1.05_2	AUGUSTUS	exon	1405723	1405904	.	+	.	transcript_id "file_1_file_1_jg140.t1"; gene_id "file_1_file_1_jg140";
derer1.05_2	AUGUSTUS	stop_codon	1405902	1405904	.	+	0	transcript_id "file_1_file_1_jg140.t1"; gene_id "file_1_file_1_jg140";
derer1.05_2	AUGUSTUS	start_codon	6105207	6105209	.	+	0	transcript_id "file_1_file_1_jg602.t1"; gene_id "file_1_file_1_jg602";
derer1.05_2	AUGUSTUS	CDS	6105207	6105453	1	+	0	transcript_id "file_1_file_1_jg602.t1"; gene_id "file_1_file_1_jg602";
derer1.05_2	AUGUSTUS	exon	6105207	6105453	.	+	.	transcript_id "file_1_file_1_jg602.t1"; gene_id "file_1_file_1_jg602";
derer1.05_2	AUGUSTUS	intron	6105454	6106402	.	+	.	transcript_id "file_1_file_1_jg602.t1"; gene_id "file_1_file_1_jg602";
derer1.05_2	AUGUSTUS	CDS	6106403	6106478	1	+	2	transcript_id "file_1_file_1_jg602.t1"; gene_id "file_1_file_1_jg602";
derer1.05_2	AUGUSTUS	exon	6106403	6106478	.	+	.	transcript_id "file_1_file_1_jg602.t1"; gene_id "file_1_file_1_jg602";
derer1.05_2	AUGUSTUS	intron	6106479	6108810	.	+	.	transcript_id "file_1_file_1_jg602.t1"; gene_id "file_1_file_1_jg602";
derer1.05_2	AUGUSTUS	transcript	6105207	6109039	.	+	.	transcript_id "file_1_file_1_jg602.t1"; gene_id "file_1_file_1_jg602"
derer1.05_2	AUGUSTUS	gene	6105207	6109039	.	+	.	jg602
derer1.05_2	AUGUSTUS	CDS	6108811	6109039	1	+	1	transcript_id "file_1_file_1_jg602.t1"; gene_id "file_1_file_1_jg602";
derer1.05_2	AUGUSTUS	exon	6108811	6109039	.	+	.	transcript_id "file_1_file_1_jg602.t1"; gene_id "file_1_file_1_jg602";
derer1.05_2	AUGUSTUS	stop_codon	6109037	6109039	.	+	0	transcript_id "file_1_file_1_jg602.t1"; gene_id "file_1_file_1_jg602";
derer1.05_3	AUGUSTUS	start_codon	15691094	15691096	.	+	0	transcript_id "file_1_file_1_jg8340.t2"; gene_id "file_1_file_1_jg8340";
derer1.05_3	AUGUSTUS	CDS	15691094	15692689	1	+	0	transcript_id "file_1_file_1_jg8340.t2"; gene_id "file_1_file_1_jg8340";
derer1.05_3	AUGUSTUS	exon	15691094	15692689	.	+	.	transcript_id "file_1_file_1_jg8340.t2"; gene_id "file_1_file_1_jg8340";
derer1.05_3	AUGUSTUS	intron	15692690	15694970	.	+	.	transcript_id "file_1_file_1_jg8340.t2"; gene_id "file_1_file_1_jg8340";
derer1.05_3	AUGUSTUS	CDS	15694971	15695170	1	+	0	transcript_id "file_1_file_1_jg8340.t2"; gene_id "file_1_file_1_jg8340";
derer1.05_3	AUGUSTUS	exon	15694971	15695170	.	+	.	transcript_id "file_1_file_1_jg8340.t2"; gene_id "file_1_file_1_jg8340";
derer1.05_3	AUGUSTUS	intron	15695171	15698658	.	+	.	transcript_id "file_1_file_1_jg8340.t2"; gene_id "file_1_file_1_jg8340";
derer1.05_3	AUGUSTUS	CDS	15698659	15700027	0.49	+	1	transcript_id "file_1_file_1_jg8340.t2"; gene_id "file_1_file_1_jg8340";
derer1.05_3	AUGUSTUS	exon	15698659	15700027	.	+	.	transcript_id "file_1_file_1_jg8340.t2"; gene_id "file_1_file_1_jg8340";
derer1.05_3	AUGUSTUS	intron	15700028	15700090	.	+	.	transcript_id "file_1_file_1_jg8340.t2"; gene_id "file_1_file_1_jg8340";
derer1.05_3	AUGUSTUS	CDS	15700091	15700758	0.55	+	0	transcript_id "file_1_file_1_jg8340.t2"; gene_id "file_1_file_1_jg8340";
derer1.05_3	AUGUSTUS	exon	15700091	15700758	.	+	.	transcript_id "file_1_file_1_jg8340.t2"; gene_id "file_1_file_1_jg8340";
derer1.05_3	AUGUSTUS	intron	15700759	15700830	.	+	.	transcript_id "file_1_file_1_jg8340.t2"; gene_id "file_1_file_1_jg8340";
derer1.05_3	AUGUSTUS	transcript	15691094	15700984	.	+	.	transcript_id "file_1_file_1_jg8340.t2"; gene_id "file_1_file_1_jg8340"
derer1.05_3	AUGUSTUS	CDS	15700831	15700984	1	+	1	transcript_id "file_1_file_1_jg8340.t2"; gene_id "file_1_file_1_jg8340";
derer1.05_3	AUGUSTUS	exon	15700831	15700984	.	+	.	transcript_id "file_1_file_1_jg8340.t2"; gene_id "file_1_file_1_jg8340";
derer1.05_3	AUGUSTUS	stop_codon	15700982	15700984	.	+	0	transcript_id "file_1_file_1_jg8340.t2"; gene_id "file_1_file_1_jg8340";
derer1.05_1	AUGUSTUS	start_codon	21753326	21753328	.	+	0	transcript_id "file_1_file_1_jg14817.t1"; gene_id "file_1_file_1_jg14817";
derer1.05_1	AUGUSTUS	CDS	21753326	21753538	1	+	0	transcript_id "file_1_file_1_jg14817.t1"; gene_id "file_1_file_1_jg14817";
derer1.05_1	AUGUSTUS	exon	21753326	21753538	.	+	.	transcript_id "file_1_file_1_jg14817.t1"; gene_id "file_1_file_1_jg14817";
derer1.05_1	AUGUSTUS	transcript	21753326	21753538	.	+	.	transcript_id "file_1_file_1_jg14817.t1"; gene_id "file_1_file_1_jg14817"
derer1.05_1	AUGUSTUS	gene	21753326	21753538	.	+	.	jg14817
derer1.05_1	AUGUSTUS	stop_codon	21753536	21753538	.	+	0	transcript_id "file_1_file_1_jg14817.t1"; gene_id "file_1_file_1_jg14817";
derer1.05_1	GeneMark.hmm	start_codon	19069667	19069669	.	+	0	gene_id "file_1_file_2_5332_g"; transcript_id "file_1_file_2_5332_t"; count "file_1_file_2_1_1";
derer1.05_1	GeneMark.hmm	CDS	19069667	19070145	.	+	0	gene_id "file_1_file_2_5332_g"; transcript_id "file_1_file_2_5332_t"; evidence "file_1_file_2_0_1"; cds_type "file_1_file_2_Initial"; count "file_1_file_2_1_2"; anchored "file_1_file_2_0_1";
derer1.05_1	GeneMark.hmm	exon	19069667	19070145	0	+	.	gene_id "file_1_file_2_5332_g"; transcript_id "file_1_file_2_5332_t"; evidence "file_1_file_2_0_1"; cds_type "file_1_file_2_Initial"; count "file_1_file_2_1_2"; anchored "file_1_file_2_0_1";
derer1.05_1	GeneMark.hmm	CDS	19072225	19072378	.	+	1	gene_id "file_1_file_2_5332_g"; transcript_id "file_1_file_2_5332_t"; evidence "file_1_file_2_1_0"; cds_type "file_1_file_2_Terminal"; count "file_1_file_2_2_2"; anchored "file_1_file_2_1_1";
derer1.05_1	GeneMark.hmm	exon	19072225	19072378	0	+	.	gene_id "file_1_file_2_5332_g"; transcript_id "file_1_file_2_5332_t"; evidence "file_1_file_2_1_0"; cds_type "file_1_file_2_Terminal"; count "file_1_file_2_2_2"; anchored "file_1_file_2_1_1";
derer1.05_1	GeneMark.hmm	stop_codon	19072376	19072378	.	+	0	gene_id "file_1_file_2_5332_g"; transcript_id "file_1_file_2_5332_t"; count "file_1_file_2_1_1";
derer1.05_3	AUGUSTUS	start_codon	10443797	10443799	.	+	0	transcript_id "file_1_file_1_jg7742.t1"; gene_id "file_1_file_1_jg7742";
derer1.05_3	AUGUSTUS	CDS	10443797	10444162	1	+	0	transcript_id "file_1_file_1_jg7742.t1"; gene_id "file_1_file_1_jg7742";
derer1.05_3	AUGUSTUS	exon	10443797	10444162	.	+	.	transcript_id "file_1_file_1_jg7742.t1"; gene_id "file_1_file_1_jg7742";
derer1.05_3	AUGUSTUS	transcript	10443797	10444162	.	+	.	transcript_id "file_1_file_1_jg7742.t1"; gene_id "file_1_file_1_jg7742"
derer1.05_3	AUGUSTUS	gene	10443797	10444162	.	+	.	jg7742
derer1.05_3	AUGUSTUS	stop_codon	10444160	10444162	.	+	0	transcript_id "file_1_file_1_jg7742.t1"; gene_id "file_1_file_1_jg7742";
derer1.05_2	AUGUSTUS	start_codon	16151818	16151820	.	+	0	transcript_id "file_1_file_1_jg1907.t1"; gene_id "file_1_file_1_jg1907";
derer1.05_2	AUGUSTUS	CDS	16151818	16153404	1	+	0	transcript_id "file_1_file_1_jg1907.t1"; gene_id "file_1_file_1_jg1907";
derer1.05_2	AUGUSTUS	exon	16151818	16153404	.	+	.	transcript_id "file_1_file_1_jg1907.t1"; gene_id "file_1_file_1_jg1907";
derer1.05_2	AUGUSTUS	transcript	16151818	16153404	.	+	.	transcript_id "file_1_file_1_jg1907.t1"; gene_id "file_1_file_1_jg1907"
derer1.05_2	AUGUSTUS	gene	16151818	16153404	.	+	.	jg1907
derer1.05_2	AUGUSTUS	stop_codon	16153402	16153404	.	+	0	transcript_id "file_1_file_1_jg1907.t1"; gene_id "file_1_file_1_jg1907";
derer1.05_2	AUGUSTUS	stop_codon	13135129	13135131	.	-	0	transcript_id "file_1_file_1_jg1491.t1"; gene_id "file_1_file_1_jg1491";
derer1.05_2	AUGUSTUS	CDS	13135129	13135525	0.99	-	1	transcript_id "file_1_file_1_jg1491.t1"; gene_id "file_1_file_1_jg1491";
derer1.05_2	AUGUSTUS	exon	13135129	13135525	.	-	.	transcript_id "file_1_file_1_jg1491.t1"; gene_id "file_1_file_1_jg1491";
derer1.05_2	AUGUSTUS	intron	13135526	13135659	.	-	.	transcript_id "file_1_file_1_jg1491.t1"; gene_id "file_1_file_1_jg1491";
derer1.05_2	AUGUSTUS	CDS	13135660	13135777	1	-	2	transcript_id "file_1_file_1_jg1491.t1"; gene_id "file_1_file_1_jg1491";
derer1.05_2	AUGUSTUS	exon	13135660	13135777	.	-	.	transcript_id "file_1_file_1_jg1491.t1"; gene_id "file_1_file_1_jg1491";
derer1.05_2	AUGUSTUS	intron	13135778	13135832	.	-	.	transcript_id "file_1_file_1_jg1491.t1"; gene_id "file_1_file_1_jg1491";
derer1.05_2	AUGUSTUS	transcript	13135129	13135920	.	-	.	transcript_id "file_1_file_1_jg1491.t1"; gene_id "file_1_file_1_jg1491"
derer1.05_2	AUGUSTUS	gene	13135129	13135920	.	-	.	jg1491
derer1.05_2	AUGUSTUS	CDS	13135833	13135920	1	-	0	transcript_id "file_1_file_1_jg1491.t1"; gene_id "file_1_file_1_jg1491";
derer1.05_2	AUGUSTUS	exon	13135833	13135920	.	-	.	transcript_id "file_1_file_1_jg1491.t1"; gene_id "file_1_file_1_jg1491";
derer1.05_2	AUGUSTUS	start_codon	13135918	13135920	.	-	0	transcript_id "file_1_file_1_jg1491.t1"; gene_id "file_1_file_1_jg1491";
derer1.05_2	AUGUSTUS	start_codon	4751390	4751392	.	+	0	transcript_id "file_1_file_1_jg436.t1"; gene_id "file_1_file_1_jg436";
derer1.05_2	AUGUSTUS	CDS	4751390	4751554	1	+	0	transcript_id "file_1_file_1_jg436.t1"; gene_id "file_1_file_1_jg436";
derer1.05_2	AUGUSTUS	exon	4751390	4751554	.	+	.	transcript_id "file_1_file_1_jg436.t1"; gene_id "file_1_file_1_jg436";
derer1.05_2	AUGUSTUS	intron	4751555	4751731	.	+	.	transcript_id "file_1_file_1_jg436.t1"; gene_id "file_1_file_1_jg436";
derer1.05_2	AUGUSTUS	CDS	4751732	4751954	1	+	0	transcript_id "file_1_file_1_jg436.t1"; gene_id "file_1_file_1_jg436";
derer1.05_2	AUGUSTUS	exon	4751732	4751954	.	+	.	transcript_id "file_1_file_1_jg436.t1"; gene_id "file_1_file_1_jg436";
derer1.05_2	AUGUSTUS	intron	4751955	4752017	.	+	.	transcript_id "file_1_file_1_jg436.t1"; gene_id "file_1_file_1_jg436";
derer1.05_2	AUGUSTUS	transcript	4751390	4752349	.	+	.	transcript_id "file_1_file_1_jg436.t1"; gene_id "file_1_file_1_jg436"
derer1.05_2	AUGUSTUS	gene	4751390	4752349	.	+	.	jg436
derer1.05_2	AUGUSTUS	CDS	4752018	4752349	0.94	+	2	transcript_id "file_1_file_1_jg436.t1"; gene_id "file_1_file_1_jg436";
derer1.05_2	AUGUSTUS	exon	4752018	4752349	.	+	.	transcript_id "file_1_file_1_jg436.t1"; gene_id "file_1_file_1_jg436";
derer1.05_2	AUGUSTUS	stop_codon	4752347	4752349	.	+	0	transcript_id "file_1_file_1_jg436.t1"; gene_id "file_1_file_1_jg436";
derer1.05_2	AUGUSTUS	start_codon	15287527	15287529	.	+	0	transcript_id "file_1_file_1_jg1780.t1"; gene_id "file_1_file_1_jg1780";
derer1.05_2	AUGUSTUS	CDS	15287527	15287999	0.99	+	0	transcript_id "file_1_file_1_jg1780.t1"; gene_id "file_1_file_1_jg1780";
derer1.05_2	AUGUSTUS	exon	15287527	15287999	.	+	.	transcript_id "file_1_file_1_jg1780.t1"; gene_id "file_1_file_1_jg1780";
derer1.05_2	AUGUSTUS	intron	15288000	15288281	.	+	.	transcript_id "file_1_file_1_jg1780.t1"; gene_id "file_1_file_1_jg1780";
derer1.05_2	AUGUSTUS	transcript	15287527	15288300	.	+	.	transcript_id "file_1_file_1_jg1780.t1"; gene_id "file_1_file_1_jg1780"
derer1.05_2	AUGUSTUS	gene	15287527	15288300	.	+	.	jg1780
derer1.05_2	AUGUSTUS	CDS	15288282	15288300	1	+	1	transcript_id "file_1_file_1_jg1780.t1"; gene_id "file_1_file_1_jg1780";
derer1.05_2	AUGUSTUS	exon	15288282	15288300	.	+	.	transcript_id "file_1_file_1_jg1780.t1"; gene_id "file_1_file_1_jg1780";
derer1.05_2	AUGUSTUS	stop_codon	15288298	15288300	.	+	0	transcript_id "file_1_file_1_jg1780.t1"; gene_id "file_1_file_1_jg1780";
derer1.05_3	AUGUSTUS	start_codon	2573407	2573409	.	+	0	transcript_id "file_1_file_1_jg6738.t1"; gene_id "file_1_file_1_jg6738";
derer1.05_3	AUGUSTUS	CDS	2573407	2574765	1	+	0	transcript_id "file_1_file_1_jg6738.t1"; gene_id "file_1_file_1_jg6738";
derer1.05_3	AUGUSTUS	exon	2573407	2574765	.	+	.	transcript_id "file_1_file_1_jg6738.t1"; gene_id "file_1_file_1_jg6738";
derer1.05_3	AUGUSTUS	intron	2574766	2574825	.	+	.	transcript_id "file_1_file_1_jg6738.t1"; gene_id "file_1_file_1_jg6738";
derer1.05_3	AUGUSTUS	CDS	2574826	2575059	1	+	0	transcript_id "file_1_file_1_jg6738.t1"; gene_id "file_1_file_1_jg6738";
derer1.05_3	AUGUSTUS	exon	2574826	2575059	.	+	.	transcript_id "file_1_file_1_jg6738.t1"; gene_id "file_1_file_1_jg6738";
derer1.05_3	AUGUSTUS	intron	2575060	2575120	.	+	.	transcript_id "file_1_file_1_jg6738.t1"; gene_id "file_1_file_1_jg6738";
derer1.05_3	AUGUSTUS	transcript	2573407	2575990	.	+	.	transcript_id "file_1_file_1_jg6738.t1"; gene_id "file_1_file_1_jg6738"
derer1.05_3	AUGUSTUS	gene	2573407	2575990	.	+	.	jg6738
derer1.05_3	AUGUSTUS	CDS	2575121	2575990	1	+	0	transcript_id "file_1_file_1_jg6738.t1"; gene_id "file_1_file_1_jg6738";
derer1.05_3	AUGUSTUS	exon	2575121	2575990	.	+	.	transcript_id "file_1_file_1_jg6738.t1"; gene_id "file_1_file_1_jg6738";
derer1.05_3	AUGUSTUS	stop_codon	2575988	2575990	.	+	0	transcript_id "file_1_file_1_jg6738.t1"; gene_id "file_1_file_1_jg6738";
derer1.05_0	AUGUSTUS	start_codon	11504981	11504983	.	+	0	transcript_id "file_1_file_1_jg10025.t1"; gene_id "file_1_file_1_jg10025";
derer1.05_0	AUGUSTUS	CDS	11504981	11505393	1	+	0	transcript_id "file_1_file_1_jg10025.t1"; gene_id "file_1_file_1_jg10025";
derer1.05_0	AUGUSTUS	exon	11504981	11505393	.	+	.	transcript_id "file_1_file_1_jg10025.t1"; gene_id "file_1_file_1_jg10025";
derer1.05_0	AUGUSTUS	intron	11505394	11505969	.	+	.	transcript_id "file_1_file_1_jg10025.t1"; gene_id "file_1_file_1_jg10025";
derer1.05_0	AUGUSTUS	CDS	11505970	11506506	1	+	1	transcript_id "file_1_file_1_jg10025.t1"; gene_id "file_1_file_1_jg10025";
derer1.05_0	AUGUSTUS	exon	11505970	11506506	.	+	.	transcript_id "file_1_file_1_jg10025.t1"; gene_id "file_1_file_1_jg10025";
derer1.05_0	AUGUSTUS	intron	11506507	11506561	.	+	.	transcript_id "file_1_file_1_jg10025.t1"; gene_id "file_1_file_1_jg10025";
derer1.05_0	AUGUSTUS	transcript	11504981	11506871	.	+	.	transcript_id "file_1_file_1_jg10025.t1"; gene_id "file_1_file_1_jg10025"
derer1.05_0	AUGUSTUS	gene	11504981	11506871	.	+	.	jg10025
derer1.05_0	AUGUSTUS	CDS	11506562	11506871	1	+	1	transcript_id "file_1_file_1_jg10025.t1"; gene_id "file_1_file_1_jg10025";
derer1.05_0	AUGUSTUS	exon	11506562	11506871	.	+	.	transcript_id "file_1_file_1_jg10025.t1"; gene_id "file_1_file_1_jg10025";
derer1.05_0	AUGUSTUS	stop_codon	11506869	11506871	.	+	0	transcript_id "file_1_file_1_jg10025.t1"; gene_id "file_1_file_1_jg10025";
derer1.05_3	AUGUSTUS	start_codon	17655833	17655835	.	+	0	transcript_id "file_1_file_1_jg8524.t1"; gene_id "file_1_file_1_jg8524";
derer1.05_3	AUGUSTUS	CDS	17655833	17656363	0.74	+	0	transcript_id "file_1_file_1_jg8524.t1"; gene_id "file_1_file_1_jg8524";
derer1.05_3	AUGUSTUS	exon	17655833	17656363	.	+	.	transcript_id "file_1_file_1_jg8524.t1"; gene_id "file_1_file_1_jg8524";
derer1.05_3	AUGUSTUS	transcript	17655833	17656363	.	+	.	transcript_id "file_1_file_1_jg8524.t1"; gene_id "file_1_file_1_jg8524"
derer1.05_3	AUGUSTUS	gene	17655833	17656363	.	+	.	jg8524
derer1.05_3	AUGUSTUS	stop_codon	17656361	17656363	.	+	0	transcript_id "file_1_file_1_jg8524.t1"; gene_id "file_1_file_1_jg8524";
derer1.05_1	AUGUSTUS	stop_codon	15954568	15954570	.	-	0	transcript_id "file_1_file_1_jg14006.t1"; gene_id "file_1_file_1_jg14006";
derer1.05_1	AUGUSTUS	CDS	15954568	15954683	0.93	-	2	transcript_id "file_1_file_1_jg14006.t1"; gene_id "file_1_file_1_jg14006";
derer1.05_1	AUGUSTUS	exon	15954568	15954683	.	-	.	transcript_id "file_1_file_1_jg14006.t1"; gene_id "file_1_file_1_jg14006";
derer1.05_1	AUGUSTUS	intron	15954684	15958020	.	-	.	transcript_id "file_1_file_1_jg14006.t1"; gene_id "file_1_file_1_jg14006";
derer1.05_1	AUGUSTUS	transcript	15954568	15958261	.	-	.	transcript_id "file_1_file_1_jg14006.t1"; gene_id "file_1_file_1_jg14006"
derer1.05_1	AUGUSTUS	gene	15954568	15958261	.	-	.	jg14006
derer1.05_1	AUGUSTUS	CDS	15958021	15958261	0.52	-	0	transcript_id "file_1_file_1_jg14006.t1"; gene_id "file_1_file_1_jg14006";
derer1.05_1	AUGUSTUS	exon	15958021	15958261	.	-	.	transcript_id "file_1_file_1_jg14006.t1"; gene_id "file_1_file_1_jg14006";
derer1.05_1	AUGUSTUS	start_codon	15958259	15958261	.	-	0	transcript_id "file_1_file_1_jg14006.t1"; gene_id "file_1_file_1_jg14006";
derer1.05_7	AUGUSTUS	start_codon	585618	585620	.	+	0	transcript_id "file_1_file_1_jg11473.t2"; gene_id "file_1_file_1_jg11473";
derer1.05_7	AUGUSTUS	CDS	585618	586053	1	+	0	transcript_id "file_1_file_1_jg11473.t2"; gene_id "file_1_file_1_jg11473";
derer1.05_7	AUGUSTUS	exon	585618	586053	.	+	.	transcript_id "file_1_file_1_jg11473.t2"; gene_id "file_1_file_1_jg11473";
derer1.05_7	AUGUSTUS	intron	586054	586297	.	+	.	transcript_id "file_1_file_1_jg11473.t2"; gene_id "file_1_file_1_jg11473";
derer1.05_7	AUGUSTUS	CDS	586298	587766	0.93	+	2	transcript_id "file_1_file_1_jg11473.t2"; gene_id "file_1_file_1_jg11473";
derer1.05_7	AUGUSTUS	exon	586298	587766	.	+	.	transcript_id "file_1_file_1_jg11473.t2"; gene_id "file_1_file_1_jg11473";
derer1.05_7	AUGUSTUS	intron	587767	588746	.	+	.	transcript_id "file_1_file_1_jg11473.t2"; gene_id "file_1_file_1_jg11473";
derer1.05_7	AUGUSTUS	CDS	588747	588832	0.92	+	0	transcript_id "file_1_file_1_jg11473.t2"; gene_id "file_1_file_1_jg11473";
derer1.05_7	AUGUSTUS	exon	588747	588832	.	+	.	transcript_id "file_1_file_1_jg11473.t2"; gene_id "file_1_file_1_jg11473";
derer1.05_7	AUGUSTUS	intron	588833	589114	.	+	.	transcript_id "file_1_file_1_jg11473.t2"; gene_id "file_1_file_1_jg11473";
derer1.05_7	AUGUSTUS	CDS	589115	589124	0.85	+	1	transcript_id "file_1_file_1_jg11473.t2"; gene_id "file_1_file_1_jg11473";
derer1.05_7	AUGUSTUS	exon	589115	589124	.	+	.	transcript_id "file_1_file_1_jg11473.t2"; gene_id "file_1_file_1_jg11473";
derer1.05_7	AUGUSTUS	intron	589125	589613	.	+	.	transcript_id "file_1_file_1_jg11473.t2"; gene_id "file_1_file_1_jg11473";
derer1.05_7	AUGUSTUS	CDS	589614	589916	1	+	0	transcript_id "file_1_file_1_jg11473.t2"; gene_id "file_1_file_1_jg11473";
derer1.05_7	AUGUSTUS	exon	589614	589916	.	+	.	transcript_id "file_1_file_1_jg11473.t2"; gene_id "file_1_file_1_jg11473";
derer1.05_7	AUGUSTUS	intron	589917	590322	.	+	.	transcript_id "file_1_file_1_jg11473.t2"; gene_id "file_1_file_1_jg11473";
derer1.05_7	AUGUSTUS	CDS	590323	590501	1	+	0	transcript_id "file_1_file_1_jg11473.t2"; gene_id "file_1_file_1_jg11473";
derer1.05_7	AUGUSTUS	exon	590323	590501	.	+	.	transcript_id "file_1_file_1_jg11473.t2"; gene_id "file_1_file_1_jg11473";
derer1.05_7	AUGUSTUS	intron	590502	593165	.	+	.	transcript_id "file_1_file_1_jg11473.t2"; gene_id "file_1_file_1_jg11473";
derer1.05_7	AUGUSTUS	CDS	593166	593316	1	+	1	transcript_id "file_1_file_1_jg11473.t2"; gene_id "file_1_file_1_jg11473";
derer1.05_7	AUGUSTUS	exon	593166	593316	.	+	.	transcript_id "file_1_file_1_jg11473.t2"; gene_id "file_1_file_1_jg11473";
derer1.05_7	AUGUSTUS	intron	593317	593383	.	+	.	transcript_id "file_1_file_1_jg11473.t2"; gene_id "file_1_file_1_jg11473";
derer1.05_7	AUGUSTUS	CDS	593384	593568	1	+	0	transcript_id "file_1_file_1_jg11473.t2"; gene_id "file_1_file_1_jg11473";
derer1.05_7	AUGUSTUS	exon	593384	593568	.	+	.	transcript_id "file_1_file_1_jg11473.t2"; gene_id "file_1_file_1_jg11473";
derer1.05_7	AUGUSTUS	intron	593569	593634	.	+	.	transcript_id "file_1_file_1_jg11473.t2"; gene_id "file_1_file_1_jg11473";
derer1.05_7	AUGUSTUS	CDS	593635	593917	1	+	1	transcript_id "file_1_file_1_jg11473.t2"; gene_id "file_1_file_1_jg11473";
derer1.05_7	AUGUSTUS	exon	593635	593917	.	+	.	transcript_id "file_1_file_1_jg11473.t2"; gene_id "file_1_file_1_jg11473";
derer1.05_7	AUGUSTUS	intron	593918	596257	.	+	.	transcript_id "file_1_file_1_jg11473.t2"; gene_id "file_1_file_1_jg11473";
derer1.05_7	AUGUSTUS	CDS	596258	596600	0.26	+	0	transcript_id "file_1_file_1_jg11473.t2"; gene_id "file_1_file_1_jg11473";
derer1.05_7	AUGUSTUS	exon	596258	596600	.	+	.	transcript_id "file_1_file_1_jg11473.t2"; gene_id "file_1_file_1_jg11473";
derer1.05_7	AUGUSTUS	intron	596601	596987	.	+	.	transcript_id "file_1_file_1_jg11473.t2"; gene_id "file_1_file_1_jg11473";
derer1.05_7	AUGUSTUS	transcript	585618	597043	.	+	.	transcript_id "file_1_file_1_jg11473.t2"; gene_id "file_1_file_1_jg11473"
derer1.05_7	AUGUSTUS	CDS	596988	597043	0.73	+	2	transcript_id "file_1_file_1_jg11473.t2"; gene_id "file_1_file_1_jg11473";
derer1.05_7	AUGUSTUS	exon	596988	597043	.	+	.	transcript_id "file_1_file_1_jg11473.t2"; gene_id "file_1_file_1_jg11473";
derer1.05_7	AUGUSTUS	stop_codon	597041	597043	.	+	0	transcript_id "file_1_file_1_jg11473.t2"; gene_id "file_1_file_1_jg11473";
derer1.05_1	AUGUSTUS	stop_codon	19307772	19307774	.	-	0	transcript_id "file_1_file_1_jg14460.t1"; gene_id "file_1_file_1_jg14460";
derer1.05_1	AUGUSTUS	CDS	19307772	19308359	1	-	0	transcript_id "file_1_file_1_jg14460.t1"; gene_id "file_1_file_1_jg14460";
derer1.05_1	AUGUSTUS	exon	19307772	19308359	.	-	.	transcript_id "file_1_file_1_jg14460.t1"; gene_id "file_1_file_1_jg14460";
derer1.05_1	AUGUSTUS	transcript	19307772	19308359	.	-	.	transcript_id "file_1_file_1_jg14460.t1"; gene_id "file_1_file_1_jg14460"
derer1.05_1	AUGUSTUS	gene	19307772	19308359	.	-	.	jg14460
derer1.05_1	AUGUSTUS	start_codon	19308357	19308359	.	-	0	transcript_id "file_1_file_1_jg14460.t1"; gene_id "file_1_file_1_jg14460";
derer1.05_0	AUGUSTUS	stop_codon	12217913	12217915	.	-	0	transcript_id "file_1_file_1_jg10136.t1"; gene_id "file_1_file_1_jg10136";
derer1.05_0	AUGUSTUS	CDS	12217913	12219091	1	-	0	transcript_id "file_1_file_1_jg10136.t1"; gene_id "file_1_file_1_jg10136";
derer1.05_0	AUGUSTUS	exon	12217913	12219091	.	-	.	transcript_id "file_1_file_1_jg10136.t1"; gene_id "file_1_file_1_jg10136";
derer1.05_0	AUGUSTUS	transcript	12217913	12219091	.	-	.	transcript_id "file_1_file_1_jg10136.t1"; gene_id "file_1_file_1_jg10136"
derer1.05_0	AUGUSTUS	gene	12217913	12219091	.	-	.	jg10136
derer1.05_0	AUGUSTUS	start_codon	12219089	12219091	.	-	0	transcript_id "file_1_file_1_jg10136.t1"; gene_id "file_1_file_1_jg10136";
derer1.05_1	AUGUSTUS	start_codon	18055842	18055844	.	+	0	transcript_id "file_1_file_1_jg14257.t1"; gene_id "file_1_file_1_jg14257";
derer1.05_1	AUGUSTUS	CDS	18055842	18055875	1	+	0	transcript_id "file_1_file_1_jg14257.t1"; gene_id "file_1_file_1_jg14257";
derer1.05_1	AUGUSTUS	exon	18055842	18055875	.	+	.	transcript_id "file_1_file_1_jg14257.t1"; gene_id "file_1_file_1_jg14257";
derer1.05_1	AUGUSTUS	intron	18055876	18055936	.	+	.	transcript_id "file_1_file_1_jg14257.t1"; gene_id "file_1_file_1_jg14257";
derer1.05_1	AUGUSTUS	transcript	18055842	18056241	.	+	.	transcript_id "file_1_file_1_jg14257.t1"; gene_id "file_1_file_1_jg14257"
derer1.05_1	AUGUSTUS	gene	18055842	18056241	.	+	.	jg14257
derer1.05_1	AUGUSTUS	CDS	18055937	18056241	1	+	2	transcript_id "file_1_file_1_jg14257.t1"; gene_id "file_1_file_1_jg14257";
derer1.05_1	AUGUSTUS	exon	18055937	18056241	.	+	.	transcript_id "file_1_file_1_jg14257.t1"; gene_id "file_1_file_1_jg14257";
derer1.05_1	AUGUSTUS	stop_codon	18056239	18056241	.	+	0	transcript_id "file_1_file_1_jg14257.t1"; gene_id "file_1_file_1_jg14257";
derer1.05_2	AUGUSTUS	stop_codon	5585768	5585770	.	-	0	transcript_id "file_1_file_1_jg564.t1"; gene_id "file_1_file_1_jg564";
derer1.05_2	AUGUSTUS	CDS	5585768	5586691	1	-	0	transcript_id "file_1_file_1_jg564.t1"; gene_id "file_1_file_1_jg564";
derer1.05_2	AUGUSTUS	exon	5585768	5586691	.	-	.	transcript_id "file_1_file_1_jg564.t1"; gene_id "file_1_file_1_jg564";
derer1.05_2	AUGUSTUS	transcript	5585768	5586691	.	-	.	transcript_id "file_1_file_1_jg564.t1"; gene_id "file_1_file_1_jg564"
derer1.05_2	AUGUSTUS	gene	5585768	5586691	.	-	.	jg564
derer1.05_2	AUGUSTUS	start_codon	5586689	5586691	.	-	0	transcript_id "file_1_file_1_jg564.t1"; gene_id "file_1_file_1_jg564";
derer1.05_3	AUGUSTUS	start_codon	6436087	6436089	.	+	0	transcript_id "file_1_file_1_jg7192.t1"; gene_id "file_1_file_1_jg7192";
derer1.05_3	AUGUSTUS	CDS	6436087	6436269	0.85	+	0	transcript_id "file_1_file_1_jg7192.t1"; gene_id "file_1_file_1_jg7192";
derer1.05_3	AUGUSTUS	exon	6436087	6436269	.	+	.	transcript_id "file_1_file_1_jg7192.t1"; gene_id "file_1_file_1_jg7192";
derer1.05_3	AUGUSTUS	intron	6436270	6436704	.	+	.	transcript_id "file_1_file_1_jg7192.t1"; gene_id "file_1_file_1_jg7192";
derer1.05_3	AUGUSTUS	CDS	6436705	6436923	1	+	0	transcript_id "file_1_file_1_jg7192.t1"; gene_id "file_1_file_1_jg7192";
derer1.05_3	AUGUSTUS	exon	6436705	6436923	.	+	.	transcript_id "file_1_file_1_jg7192.t1"; gene_id "file_1_file_1_jg7192";
derer1.05_3	AUGUSTUS	intron	6436924	6447772	.	+	.	transcript_id "file_1_file_1_jg7192.t1"; gene_id "file_1_file_1_jg7192";
derer1.05_3	AUGUSTUS	CDS	6447773	6448034	1	+	0	transcript_id "file_1_file_1_jg7192.t1"; gene_id "file_1_file_1_jg7192";
derer1.05_3	AUGUSTUS	exon	6447773	6448034	.	+	.	transcript_id "file_1_file_1_jg7192.t1"; gene_id "file_1_file_1_jg7192";
derer1.05_3	AUGUSTUS	intron	6448035	6448317	.	+	.	transcript_id "file_1_file_1_jg7192.t1"; gene_id "file_1_file_1_jg7192";
derer1.05_3	AUGUSTUS	transcript	6436087	6448694	.	+	.	transcript_id "file_1_file_1_jg7192.t1"; gene_id "file_1_file_1_jg7192"
derer1.05_3	AUGUSTUS	gene	6436087	6448694	.	+	.	jg7192
derer1.05_3	AUGUSTUS	CDS	6448318	6448694	1	+	2	transcript_id "file_1_file_1_jg7192.t1"; gene_id "file_1_file_1_jg7192";
derer1.05_3	AUGUSTUS	exon	6448318	6448694	.	+	.	transcript_id "file_1_file_1_jg7192.t1"; gene_id "file_1_file_1_jg7192";
derer1.05_3	AUGUSTUS	stop_codon	6448692	6448694	.	+	0	transcript_id "file_1_file_1_jg7192.t1"; gene_id "file_1_file_1_jg7192";
derer1.05_2	AUGUSTUS	start_codon	19054526	19054528	.	+	0	transcript_id "file_1_file_1_jg2333.t2"; gene_id "file_1_file_1_jg2333";
derer1.05_2	AUGUSTUS	CDS	19054526	19054587	1	+	0	transcript_id "file_1_file_1_jg2333.t2"; gene_id "file_1_file_1_jg2333";
derer1.05_2	AUGUSTUS	exon	19054526	19054587	.	+	.	transcript_id "file_1_file_1_jg2333.t2"; gene_id "file_1_file_1_jg2333";
derer1.05_2	AUGUSTUS	intron	19054588	19055193	.	+	.	transcript_id "file_1_file_1_jg2333.t2"; gene_id "file_1_file_1_jg2333";
derer1.05_2	AUGUSTUS	CDS	19055194	19055270	1	+	1	transcript_id "file_1_file_1_jg2333.t2"; gene_id "file_1_file_1_jg2333";
derer1.05_2	AUGUSTUS	exon	19055194	19055270	.	+	.	transcript_id "file_1_file_1_jg2333.t2"; gene_id "file_1_file_1_jg2333";
derer1.05_2	AUGUSTUS	intron	19055271	19056628	.	+	.	transcript_id "file_1_file_1_jg2333.t2"; gene_id "file_1_file_1_jg2333";
derer1.05_2	AUGUSTUS	CDS	19056629	19056728	1	+	2	transcript_id "file_1_file_1_jg2333.t2"; gene_id "file_1_file_1_jg2333";
derer1.05_2	AUGUSTUS	exon	19056629	19056728	.	+	.	transcript_id "file_1_file_1_jg2333.t2"; gene_id "file_1_file_1_jg2333";
derer1.05_2	AUGUSTUS	intron	19056729	19056786	.	+	.	transcript_id "file_1_file_1_jg2333.t2"; gene_id "file_1_file_1_jg2333";
derer1.05_2	AUGUSTUS	CDS	19056787	19056962	1	+	1	transcript_id "file_1_file_1_jg2333.t2"; gene_id "file_1_file_1_jg2333";
derer1.05_2	AUGUSTUS	exon	19056787	19056962	.	+	.	transcript_id "file_1_file_1_jg2333.t2"; gene_id "file_1_file_1_jg2333";
derer1.05_2	AUGUSTUS	intron	19056963	19057269	.	+	.	transcript_id "file_1_file_1_jg2333.t2"; gene_id "file_1_file_1_jg2333";
derer1.05_2	AUGUSTUS	CDS	19057270	19057359	1	+	2	transcript_id "file_1_file_1_jg2333.t2"; gene_id "file_1_file_1_jg2333";
derer1.05_2	AUGUSTUS	exon	19057270	19057359	.	+	.	transcript_id "file_1_file_1_jg2333.t2"; gene_id "file_1_file_1_jg2333";
derer1.05_2	AUGUSTUS	intron	19057360	19058462	.	+	.	transcript_id "file_1_file_1_jg2333.t2"; gene_id "file_1_file_1_jg2333";
derer1.05_2	AUGUSTUS	CDS	19058463	19058618	1	+	2	transcript_id "file_1_file_1_jg2333.t2"; gene_id "file_1_file_1_jg2333";
derer1.05_2	AUGUSTUS	exon	19058463	19058618	.	+	.	transcript_id "file_1_file_1_jg2333.t2"; gene_id "file_1_file_1_jg2333";
derer1.05_2	AUGUSTUS	intron	19058619	19058675	.	+	.	transcript_id "file_1_file_1_jg2333.t2"; gene_id "file_1_file_1_jg2333";
derer1.05_2	AUGUSTUS	CDS	19058676	19059040	1	+	2	transcript_id "file_1_file_1_jg2333.t2"; gene_id "file_1_file_1_jg2333";
derer1.05_2	AUGUSTUS	exon	19058676	19059040	.	+	.	transcript_id "file_1_file_1_jg2333.t2"; gene_id "file_1_file_1_jg2333";
derer1.05_2	AUGUSTUS	intron	19059041	19059113	.	+	.	transcript_id "file_1_file_1_jg2333.t2"; gene_id "file_1_file_1_jg2333";
derer1.05_2	AUGUSTUS	CDS	19059114	19059242	1	+	0	transcript_id "file_1_file_1_jg2333.t2"; gene_id "file_1_file_1_jg2333";
derer1.05_2	AUGUSTUS	exon	19059114	19059242	.	+	.	transcript_id "file_1_file_1_jg2333.t2"; gene_id "file_1_file_1_jg2333";
derer1.05_2	AUGUSTUS	intron	19059243	19059330	.	+	.	transcript_id "file_1_file_1_jg2333.t2"; gene_id "file_1_file_1_jg2333";
derer1.05_2	AUGUSTUS	CDS	19059331	19059435	1	+	0	transcript_id "file_1_file_1_jg2333.t2"; gene_id "file_1_file_1_jg2333";
derer1.05_2	AUGUSTUS	exon	19059331	19059435	.	+	.	transcript_id "file_1_file_1_jg2333.t2"; gene_id "file_1_file_1_jg2333";
derer1.05_2	AUGUSTUS	intron	19059436	19059538	.	+	.	transcript_id "file_1_file_1_jg2333.t2"; gene_id "file_1_file_1_jg2333";
derer1.05_2	AUGUSTUS	transcript	19054526	19059739	.	+	.	transcript_id "file_1_file_1_jg2333.t2"; gene_id "file_1_file_1_jg2333"
derer1.05_2	AUGUSTUS	CDS	19059539	19059739	1	+	0	transcript_id "file_1_file_1_jg2333.t2"; gene_id "file_1_file_1_jg2333";
derer1.05_2	AUGUSTUS	exon	19059539	19059739	.	+	.	transcript_id "file_1_file_1_jg2333.t2"; gene_id "file_1_file_1_jg2333";
derer1.05_2	AUGUSTUS	stop_codon	19059737	19059739	.	+	0	transcript_id "file_1_file_1_jg2333.t2"; gene_id "file_1_file_1_jg2333";
derer1.05_6	AUGUSTUS	start_codon	329306	329308	.	+	0	transcript_id "file_1_file_1_jg11555.t1"; gene_id "file_1_file_1_jg11555";
derer1.05_6	AUGUSTUS	CDS	329306	329678	1	+	0	transcript_id "file_1_file_1_jg11555.t1"; gene_id "file_1_file_1_jg11555";
derer1.05_6	AUGUSTUS	exon	329306	329678	.	+	.	transcript_id "file_1_file_1_jg11555.t1"; gene_id "file_1_file_1_jg11555";
derer1.05_6	AUGUSTUS	intron	329679	329741	.	+	.	transcript_id "file_1_file_1_jg11555.t1"; gene_id "file_1_file_1_jg11555";
derer1.05_6	AUGUSTUS	CDS	329742	329948	1	+	2	transcript_id "file_1_file_1_jg11555.t1"; gene_id "file_1_file_1_jg11555";
derer1.05_6	AUGUSTUS	exon	329742	329948	.	+	.	transcript_id "file_1_file_1_jg11555.t1"; gene_id "file_1_file_1_jg11555";
derer1.05_6	AUGUSTUS	intron	329949	330203	.	+	.	transcript_id "file_1_file_1_jg11555.t1"; gene_id "file_1_file_1_jg11555";
derer1.05_6	AUGUSTUS	CDS	330204	330406	1	+	2	transcript_id "file_1_file_1_jg11555.t1"; gene_id "file_1_file_1_jg11555";
derer1.05_6	AUGUSTUS	exon	330204	330406	.	+	.	transcript_id "file_1_file_1_jg11555.t1"; gene_id "file_1_file_1_jg11555";
derer1.05_6	AUGUSTUS	intron	330407	330472	.	+	.	transcript_id "file_1_file_1_jg11555.t1"; gene_id "file_1_file_1_jg11555";
derer1.05_6	AUGUSTUS	CDS	330473	330754	1	+	0	transcript_id "file_1_file_1_jg11555.t1"; gene_id "file_1_file_1_jg11555";
derer1.05_6	AUGUSTUS	exon	330473	330754	.	+	.	transcript_id "file_1_file_1_jg11555.t1"; gene_id "file_1_file_1_jg11555";
derer1.05_6	AUGUSTUS	intron	330755	330815	.	+	.	transcript_id "file_1_file_1_jg11555.t1"; gene_id "file_1_file_1_jg11555";
derer1.05_6	AUGUSTUS	CDS	330816	331559	1	+	0	transcript_id "file_1_file_1_jg11555.t1"; gene_id "file_1_file_1_jg11555";
derer1.05_6	AUGUSTUS	exon	330816	331559	.	+	.	transcript_id "file_1_file_1_jg11555.t1"; gene_id "file_1_file_1_jg11555";
derer1.05_6	AUGUSTUS	intron	331560	331632	.	+	.	transcript_id "file_1_file_1_jg11555.t1"; gene_id "file_1_file_1_jg11555";
derer1.05_6	AUGUSTUS	transcript	329306	331902	.	+	.	transcript_id "file_1_file_1_jg11555.t1"; gene_id "file_1_file_1_jg11555"
derer1.05_6	AUGUSTUS	gene	329306	331902	.	+	.	jg11555
derer1.05_6	AUGUSTUS	CDS	331633	331902	1	+	0	transcript_id "file_1_file_1_jg11555.t1"; gene_id "file_1_file_1_jg11555";
derer1.05_6	AUGUSTUS	exon	331633	331902	.	+	.	transcript_id "file_1_file_1_jg11555.t1"; gene_id "file_1_file_1_jg11555";
derer1.05_6	AUGUSTUS	stop_codon	331900	331902	.	+	0	transcript_id "file_1_file_1_jg11555.t1"; gene_id "file_1_file_1_jg11555";
derer1.05_5	AUGUSTUS	stop_codon	5762663	5762665	.	-	0	transcript_id "file_1_file_1_jg5824.t1"; gene_id "file_1_file_1_jg5824";
derer1.05_5	AUGUSTUS	CDS	5762663	5763109	1	-	0	transcript_id "file_1_file_1_jg5824.t1"; gene_id "file_1_file_1_jg5824";
derer1.05_5	AUGUSTUS	exon	5762663	5763109	.	-	.	transcript_id "file_1_file_1_jg5824.t1"; gene_id "file_1_file_1_jg5824";
derer1.05_5	AUGUSTUS	transcript	5762663	5763109	.	-	.	transcript_id "file_1_file_1_jg5824.t1"; gene_id "file_1_file_1_jg5824"
derer1.05_5	AUGUSTUS	gene	5762663	5763109	.	-	.	jg5824
derer1.05_5	AUGUSTUS	start_codon	5763107	5763109	.	-	0	transcript_id "file_1_file_1_jg5824.t1"; gene_id "file_1_file_1_jg5824";
derer1.05_4	AUGUSTUS	stop_codon	16193862	16193864	.	-	0	transcript_id "file_1_file_1_jg4906.t1"; gene_id "file_1_file_1_jg4906";
derer1.05_4	AUGUSTUS	CDS	16193862	16194569	1	-	0	transcript_id "file_1_file_1_jg4906.t1"; gene_id "file_1_file_1_jg4906";
derer1.05_4	AUGUSTUS	exon	16193862	16194569	.	-	.	transcript_id "file_1_file_1_jg4906.t1"; gene_id "file_1_file_1_jg4906";
derer1.05_4	AUGUSTUS	intron	16194570	16194629	.	-	.	transcript_id "file_1_file_1_jg4906.t1"; gene_id "file_1_file_1_jg4906";
derer1.05_4	AUGUSTUS	transcript	16193862	16196600	.	-	.	transcript_id "file_1_file_1_jg4906.t1"; gene_id "file_1_file_1_jg4906"
derer1.05_4	AUGUSTUS	gene	16193862	16196600	.	-	.	jg4906
derer1.05_4	AUGUSTUS	CDS	16194630	16196600	1	-	0	transcript_id "file_1_file_1_jg4906.t1"; gene_id "file_1_file_1_jg4906";
derer1.05_4	AUGUSTUS	exon	16194630	16196600	.	-	.	transcript_id "file_1_file_1_jg4906.t1"; gene_id "file_1_file_1_jg4906";
derer1.05_4	AUGUSTUS	start_codon	16196598	16196600	.	-	0	transcript_id "file_1_file_1_jg4906.t1"; gene_id "file_1_file_1_jg4906";
derer1.05_0	AUGUSTUS	stop_codon	3617265	3617267	.	-	0	transcript_id "file_1_file_1_jg9100.t1"; gene_id "file_1_file_1_jg9100";
derer1.05_0	AUGUSTUS	CDS	3617265	3617676	1	-	1	transcript_id "file_1_file_1_jg9100.t1"; gene_id "file_1_file_1_jg9100";
derer1.05_0	AUGUSTUS	exon	3617265	3617676	.	-	.	transcript_id "file_1_file_1_jg9100.t1"; gene_id "file_1_file_1_jg9100";
derer1.05_0	AUGUSTUS	intron	3617677	3617820	.	-	.	transcript_id "file_1_file_1_jg9100.t1"; gene_id "file_1_file_1_jg9100";
derer1.05_0	AUGUSTUS	transcript	3617265	3619166	.	-	.	transcript_id "file_1_file_1_jg9100.t1"; gene_id "file_1_file_1_jg9100"
derer1.05_0	AUGUSTUS	gene	3617265	3619166	.	-	.	jg9100
derer1.05_0	AUGUSTUS	CDS	3617821	3619166	1	-	0	transcript_id "file_1_file_1_jg9100.t1"; gene_id "file_1_file_1_jg9100";
derer1.05_0	AUGUSTUS	exon	3617821	3619166	.	-	.	transcript_id "file_1_file_1_jg9100.t1"; gene_id "file_1_file_1_jg9100";
derer1.05_0	AUGUSTUS	start_codon	3619164	3619166	.	-	0	transcript_id "file_1_file_1_jg9100.t1"; gene_id "file_1_file_1_jg9100";
derer1.05_1	AUGUSTUS	stop_codon	12452667	12452669	.	-	0	transcript_id "file_1_file_1_jg13666.t1"; gene_id "file_1_file_1_jg13666";
derer1.05_1	AUGUSTUS	CDS	12452667	12453500	1	-	0	transcript_id "file_1_file_1_jg13666.t1"; gene_id "file_1_file_1_jg13666";
derer1.05_1	AUGUSTUS	exon	12452667	12453500	.	-	.	transcript_id "file_1_file_1_jg13666.t1"; gene_id "file_1_file_1_jg13666";
derer1.05_1	AUGUSTUS	intron	12453501	12453655	.	-	.	transcript_id "file_1_file_1_jg13666.t1"; gene_id "file_1_file_1_jg13666";
derer1.05_1	AUGUSTUS	CDS	12453656	12454239	1	-	2	transcript_id "file_1_file_1_jg13666.t1"; gene_id "file_1_file_1_jg13666";
derer1.05_1	AUGUSTUS	exon	12453656	12454239	.	-	.	transcript_id "file_1_file_1_jg13666.t1"; gene_id "file_1_file_1_jg13666";
derer1.05_1	AUGUSTUS	intron	12454240	12454371	.	-	.	transcript_id "file_1_file_1_jg13666.t1"; gene_id "file_1_file_1_jg13666";
derer1.05_1	AUGUSTUS	CDS	12454372	12454512	1	-	2	transcript_id "file_1_file_1_jg13666.t1"; gene_id "file_1_file_1_jg13666";
derer1.05_1	AUGUSTUS	exon	12454372	12454512	.	-	.	transcript_id "file_1_file_1_jg13666.t1"; gene_id "file_1_file_1_jg13666";
derer1.05_1	AUGUSTUS	intron	12454513	12455319	.	-	.	transcript_id "file_1_file_1_jg13666.t1"; gene_id "file_1_file_1_jg13666";
derer1.05_1	AUGUSTUS	CDS	12455320	12455640	1	-	2	transcript_id "file_1_file_1_jg13666.t1"; gene_id "file_1_file_1_jg13666";
derer1.05_1	AUGUSTUS	exon	12455320	12455640	.	-	.	transcript_id "file_1_file_1_jg13666.t1"; gene_id "file_1_file_1_jg13666";
derer1.05_1	AUGUSTUS	intron	12455641	12456881	.	-	.	transcript_id "file_1_file_1_jg13666.t1"; gene_id "file_1_file_1_jg13666";
derer1.05_1	AUGUSTUS	transcript	12452667	12457014	.	-	.	transcript_id "file_1_file_1_jg13666.t1"; gene_id "file_1_file_1_jg13666"
derer1.05_1	AUGUSTUS	gene	12452667	12457014	.	-	.	jg13666
derer1.05_1	AUGUSTUS	CDS	12456882	12457014	1	-	0	transcript_id "file_1_file_1_jg13666.t1"; gene_id "file_1_file_1_jg13666";
derer1.05_1	AUGUSTUS	exon	12456882	12457014	.	-	.	transcript_id "file_1_file_1_jg13666.t1"; gene_id "file_1_file_1_jg13666";
derer1.05_1	AUGUSTUS	start_codon	12457012	12457014	.	-	0	transcript_id "file_1_file_1_jg13666.t1"; gene_id "file_1_file_1_jg13666";
derer1.05_2	AUGUSTUS	stop_codon	10678392	10678394	.	-	0	transcript_id "file_1_file_1_jg1130.t1"; gene_id "file_1_file_1_jg1130";
derer1.05_2	AUGUSTUS	CDS	10678392	10678577	1	-	0	transcript_id "file_1_file_1_jg1130.t1"; gene_id "file_1_file_1_jg1130";
derer1.05_2	AUGUSTUS	exon	10678392	10678577	.	-	.	transcript_id "file_1_file_1_jg1130.t1"; gene_id "file_1_file_1_jg1130";
derer1.05_2	AUGUSTUS	intron	10678578	10678650	.	-	.	transcript_id "file_1_file_1_jg1130.t1"; gene_id "file_1_file_1_jg1130";
derer1.05_2	AUGUSTUS	transcript	10678392	10678791	.	-	.	transcript_id "file_1_file_1_jg1130.t1"; gene_id "file_1_file_1_jg1130"
derer1.05_2	AUGUSTUS	gene	10678392	10678791	.	-	.	jg1130
derer1.05_2	AUGUSTUS	CDS	10678651	10678791	1	-	0	transcript_id "file_1_file_1_jg1130.t1"; gene_id "file_1_file_1_jg1130";
derer1.05_2	AUGUSTUS	exon	10678651	10678791	.	-	.	transcript_id "file_1_file_1_jg1130.t1"; gene_id "file_1_file_1_jg1130";
derer1.05_2	AUGUSTUS	start_codon	10678789	10678791	.	-	0	transcript_id "file_1_file_1_jg1130.t1"; gene_id "file_1_file_1_jg1130";
derer1.05_0	AUGUSTUS	start_codon	21827279	21827281	.	+	0	transcript_id "file_1_file_1_jg11349.t1"; gene_id "file_1_file_1_jg11349";
derer1.05_0	AUGUSTUS	CDS	21827279	21827323	0.41	+	0	transcript_id "file_1_file_1_jg11349.t1"; gene_id "file_1_file_1_jg11349";
derer1.05_0	AUGUSTUS	exon	21827279	21827323	.	+	.	transcript_id "file_1_file_1_jg11349.t1"; gene_id "file_1_file_1_jg11349";
derer1.05_0	AUGUSTUS	intron	21827324	21827380	.	+	.	transcript_id "file_1_file_1_jg11349.t1"; gene_id "file_1_file_1_jg11349";
derer1.05_0	AUGUSTUS	transcript	21827279	21827809	.	+	.	transcript_id "file_1_file_1_jg11349.t1"; gene_id "file_1_file_1_jg11349"
derer1.05_0	AUGUSTUS	gene	21827279	21827809	.	+	.	jg11349
derer1.05_0	AUGUSTUS	CDS	21827381	21827809	0.88	+	0	transcript_id "file_1_file_1_jg11349.t1"; gene_id "file_1_file_1_jg11349";
derer1.05_0	AUGUSTUS	exon	21827381	21827809	.	+	.	transcript_id "file_1_file_1_jg11349.t1"; gene_id "file_1_file_1_jg11349";
derer1.05_0	AUGUSTUS	stop_codon	21827807	21827809	.	+	0	transcript_id "file_1_file_1_jg11349.t1"; gene_id "file_1_file_1_jg11349";
derer1.05_4	GeneMark.hmm	start_codon	9212015	9212017	.	+	0	gene_id "file_1_file_2_12512_g"; transcript_id "file_1_file_2_12512_t"; count "file_1_file_2_1_1";
derer1.05_4	GeneMark.hmm	CDS	9212015	9212143	.	+	0	gene_id "file_1_file_2_12512_g"; transcript_id "file_1_file_2_12512_t"; evidence "file_1_file_2_0_1"; cds_type "file_1_file_2_Initial"; count "file_1_file_2_1_6"; anchored "file_1_file_2_0_1";
derer1.05_4	GeneMark.hmm	exon	9212015	9212143	0	+	.	gene_id "file_1_file_2_12512_g"; transcript_id "file_1_file_2_12512_t"; evidence "file_1_file_2_0_1"; cds_type "file_1_file_2_Initial"; count "file_1_file_2_1_6"; anchored "file_1_file_2_0_1";
derer1.05_4	GeneMark.hmm	CDS	9212697	9213209	.	+	0	gene_id "file_1_file_2_12512_g"; transcript_id "file_1_file_2_12512_t"; evidence "file_1_file_2_1_1"; cds_type "file_1_file_2_Internal"; count "file_1_file_2_2_6"; anchored "file_1_file_2_1_1";
derer1.05_4	GeneMark.hmm	exon	9212697	9213209	0	+	.	gene_id "file_1_file_2_12512_g"; transcript_id "file_1_file_2_12512_t"; evidence "file_1_file_2_1_1"; cds_type "file_1_file_2_Internal"; count "file_1_file_2_2_6"; anchored "file_1_file_2_1_1";
derer1.05_4	GeneMark.hmm	CDS	9213265	9213425	.	+	0	gene_id "file_1_file_2_12512_g"; transcript_id "file_1_file_2_12512_t"; evidence "file_1_file_2_1_1"; cds_type "file_1_file_2_Internal"; count "file_1_file_2_3_6"; anchored "file_1_file_2_1_1";
derer1.05_4	GeneMark.hmm	exon	9213265	9213425	0	+	.	gene_id "file_1_file_2_12512_g"; transcript_id "file_1_file_2_12512_t"; evidence "file_1_file_2_1_1"; cds_type "file_1_file_2_Internal"; count "file_1_file_2_3_6"; anchored "file_1_file_2_1_1";
derer1.05_4	GeneMark.hmm	CDS	9213492	9213772	.	+	1	gene_id "file_1_file_2_12512_g"; transcript_id "file_1_file_2_12512_t"; evidence "file_1_file_2_1_1"; cds_type "file_1_file_2_Internal"; count "file_1_file_2_4_6"; anchored "file_1_file_2_1_1";
derer1.05_4	GeneMark.hmm	exon	9213492	9213772	0	+	.	gene_id "file_1_file_2_12512_g"; transcript_id "file_1_file_2_12512_t"; evidence "file_1_file_2_1_1"; cds_type "file_1_file_2_Internal"; count "file_1_file_2_4_6"; anchored "file_1_file_2_1_1";
derer1.05_4	GeneMark.hmm	CDS	9213837	9213955	.	+	2	gene_id "file_1_file_2_12512_g"; transcript_id "file_1_file_2_12512_t"; evidence "file_1_file_2_1_1"; cds_type "file_1_file_2_Internal"; count "file_1_file_2_5_6"; anchored "file_1_file_2_1_1";
derer1.05_4	GeneMark.hmm	exon	9213837	9213955	0	+	.	gene_id "file_1_file_2_12512_g"; transcript_id "file_1_file_2_12512_t"; evidence "file_1_file_2_1_1"; cds_type "file_1_file_2_Internal"; count "file_1_file_2_5_6"; anchored "file_1_file_2_1_1";
derer1.05_4	GeneMark.hmm	CDS	9214015	9214479	.	+	0	gene_id "file_1_file_2_12512_g"; transcript_id "file_1_file_2_12512_t"; evidence "file_1_file_2_1_1"; cds_type "file_1_file_2_Terminal"; count "file_1_file_2_6_6"; anchored "file_1_file_2_1_1";
derer1.05_4	GeneMark.hmm	exon	9214015	9214479	0	+	.	gene_id "file_1_file_2_12512_g"; transcript_id "file_1_file_2_12512_t"; evidence "file_1_file_2_1_1"; cds_type "file_1_file_2_Terminal"; count "file_1_file_2_6_6"; anchored "file_1_file_2_1_1";
derer1.05_4	GeneMark.hmm	stop_codon	9214477	9214479	.	+	0	gene_id "file_1_file_2_12512_g"; transcript_id "file_1_file_2_12512_t"; count "file_1_file_2_1_1";
derer1.05_0	GeneMark.hmm	start_codon	1973037	1973039	.	+	0	gene_id "file_1_file_2_244_g"; transcript_id "file_1_file_2_244_t"; count "file_1_file_2_1_1";
derer1.05_0	GeneMark.hmm	CDS	1973037	1973102	.	+	0	gene_id "file_1_file_2_244_g"; transcript_id "file_1_file_2_244_t"; evidence "file_1_file_2_1_1"; cds_type "file_1_file_2_Initial"; count "file_1_file_2_1_19"; anchored "file_1_file_2_1_1";
derer1.05_0	GeneMark.hmm	exon	1973037	1973102	0	+	.	gene_id "file_1_file_2_244_g"; transcript_id "file_1_file_2_244_t"; evidence "file_1_file_2_1_1"; cds_type "file_1_file_2_Initial"; count "file_1_file_2_1_19"; anchored "file_1_file_2_1_1";
derer1.05_0	GeneMark.hmm	CDS	1977479	1977570	.	+	0	gene_id "file_1_file_2_244_g"; transcript_id "file_1_file_2_244_t"; evidence "file_1_file_2_1_1"; cds_type "file_1_file_2_Internal"; count "file_1_file_2_2_19"; anchored "file_1_file_2_1_1";
derer1.05_0	GeneMark.hmm	exon	1977479	1977570	0	+	.	gene_id "file_1_file_2_244_g"; transcript_id "file_1_file_2_244_t"; evidence "file_1_file_2_1_1"; cds_type "file_1_file_2_Internal"; count "file_1_file_2_2_19"; anchored "file_1_file_2_1_1";
derer1.05_0	GeneMark.hmm	CDS	1979252	1979495	.	+	1	gene_id "file_1_file_2_244_g"; transcript_id "file_1_file_2_244_t"; evidence "file_1_file_2_1_1"; cds_type "file_1_file_2_Internal"; count "file_1_file_2_3_19"; anchored "file_1_file_2_1_1";
derer1.05_0	GeneMark.hmm	exon	1979252	1979495	0	+	.	gene_id "file_1_file_2_244_g"; transcript_id "file_1_file_2_244_t"; evidence "file_1_file_2_1_1"; cds_type "file_1_file_2_Internal"; count "file_1_file_2_3_19"; anchored "file_1_file_2_1_1";
derer1.05_0	GeneMark.hmm	CDS	1979563	1979772	.	+	0	gene_id "file_1_file_2_244_g"; transcript_id "file_1_file_2_244_t"; evidence "file_1_file_2_1_1"; cds_type "file_1_file_2_Internal"; count "file_1_file_2_4_19"; anchored "file_1_file_2_1_1";
derer1.05_0	GeneMark.hmm	exon	1979563	1979772	0	+	.	gene_id "file_1_file_2_244_g"; transcript_id "file_1_file_2_244_t"; evidence "file_1_file_2_1_1"; cds_type "file_1_file_2_Internal"; count "file_1_file_2_4_19"; anchored "file_1_file_2_1_1";
derer1.05_0	GeneMark.hmm	CDS	1979972	1980391	.	+	0	gene_id "file_1_file_2_244_g"; transcript_id "file_1_file_2_244_t"; evidence "file_1_file_2_1_1"; cds_type "file_1_file_2_Internal"; count "file_1_file_2_5_19"; anchored "file_1_file_2_1_1";
derer1.05_0	GeneMark.hmm	exon	1979972	1980391	0	+	.	gene_id "file_1_file_2_244_g"; transcript_id "file_1_file_2_244_t"; evidence "file_1_file_2_1_1"; cds_type "file_1_file_2_Internal"; count "file_1_file_2_5_19"; anchored "file_1_file_2_1_1";
derer1.05_0	GeneMark.hmm	CDS	1980451	1981173	.	+	0	gene_id "file_1_file_2_244_g"; transcript_id "file_1_file_2_244_t"; evidence "file_1_file_2_1_1"; cds_type "file_1_file_2_Internal"; count "file_1_file_2_6_19"; anchored "file_1_file_2_1_1";
derer1.05_0	GeneMark.hmm	exon	1980451	1981173	0	+	.	gene_id "file_1_file_2_244_g"; transcript_id "file_1_file_2_244_t"; evidence "file_1_file_2_1_1"; cds_type "file_1_file_2_Internal"; count "file_1_file_2_6_19"; anchored "file_1_file_2_1_1";
derer1.05_0	GeneMark.hmm	CDS	1981229	1982481	.	+	0	gene_id "file_1_file_2_244_g"; transcript_id "file_1_file_2_244_t"; evidence "file_1_file_2_1_1"; cds_type "file_1_file_2_Internal"; count "file_1_file_2_7_19"; anchored "file_1_file_2_1_1";
derer1.05_0	GeneMark.hmm	exon	1981229	1982481	0	+	.	gene_id "file_1_file_2_244_g"; transcript_id "file_1_file_2_244_t"; evidence "file_1_file_2_1_1"; cds_type "file_1_file_2_Internal"; count "file_1_file_2_7_19"; anchored "file_1_file_2_1_1";
derer1.05_0	GeneMark.hmm	CDS	1982544	1982863	.	+	1	gene_id "file_1_file_2_244_g"; transcript_id "file_1_file_2_244_t"; evidence "file_1_file_2_1_1"; cds_type "file_1_file_2_Internal"; count "file_1_file_2_8_19"; anchored "file_1_file_2_1_1";
derer1.05_0	GeneMark.hmm	exon	1982544	1982863	0	+	.	gene_id "file_1_file_2_244_g"; transcript_id "file_1_file_2_244_t"; evidence "file_1_file_2_1_1"; cds_type "file_1_file_2_Internal"; count "file_1_file_2_8_19"; anchored "file_1_file_2_1_1";
derer1.05_0	GeneMark.hmm	CDS	1982932	1983074	.	+	2	gene_id "file_1_file_2_244_g"; transcript_id "file_1_file_2_244_t"; evidence "file_1_file_2_1_1"; cds_type "file_1_file_2_Internal"; count "file_1_file_2_9_19"; anchored "file_1_file_2_1_1";
derer1.05_0	GeneMark.hmm	exon	1982932	1983074	0	+	.	gene_id "file_1_file_2_244_g"; transcript_id "file_1_file_2_244_t"; evidence "file_1_file_2_1_1"; cds_type "file_1_file_2_Internal"; count "file_1_file_2_9_19"; anchored "file_1_file_2_1_1";
derer1.05_0	GeneMark.hmm	CDS	1983339	1983383	.	+	0	gene_id "file_1_file_2_244_g"; transcript_id "file_1_file_2_244_t"; evidence "file_1_file_2_1_1"; cds_type "file_1_file_2_Internal"; count "file_1_file_2_10_19"; anchored "file_1_file_2_1_1";
derer1.05_0	GeneMark.hmm	exon	1983339	1983383	0	+	.	gene_id "file_1_file_2_244_g"; transcript_id "file_1_file_2_244_t"; evidence "file_1_file_2_1_1"; cds_type "file_1_file_2_Internal"; count "file_1_file_2_10_19"; anchored "file_1_file_2_1_1";
derer1.05_0	GeneMark.hmm	CDS	1984088	1984199	.	+	0	gene_id "file_1_file_2_244_g"; transcript_id "file_1_file_2_244_t"; evidence "file_1_file_2_1_1"; cds_type "file_1_file_2_Internal"; count "file_1_file_2_11_19"; anchored "file_1_file_2_1_1";
derer1.05_0	GeneMark.hmm	exon	1984088	1984199	0	+	.	gene_id "file_1_file_2_244_g"; transcript_id "file_1_file_2_244_t"; evidence "file_1_file_2_1_1"; cds_type "file_1_file_2_Internal"; count "file_1_file_2_11_19"; anchored "file_1_file_2_1_1";
derer1.05_0	GeneMark.hmm	CDS	1984449	1986968	.	+	2	gene_id "file_1_file_2_244_g"; transcript_id "file_1_file_2_244_t"; evidence "file_1_file_2_1_1"; cds_type "file_1_file_2_Internal"; count "file_1_file_2_12_19"; anchored "file_1_file_2_1_1";
derer1.05_0	GeneMark.hmm	exon	1984449	1986968	0	+	.	gene_id "file_1_file_2_244_g"; transcript_id "file_1_file_2_244_t"; evidence "file_1_file_2_1_1"; cds_type "file_1_file_2_Internal"; count "file_1_file_2_12_19"; anchored "file_1_file_2_1_1";
derer1.05_0	GeneMark.hmm	CDS	1987161	1987256	.	+	2	gene_id "file_1_file_2_244_g"; transcript_id "file_1_file_2_244_t"; evidence "file_1_file_2_1_1"; cds_type "file_1_file_2_Internal"; count "file_1_file_2_13_19"; anchored "file_1_file_2_1_1";
derer1.05_0	GeneMark.hmm	exon	1987161	1987256	0	+	.	gene_id "file_1_file_2_244_g"; transcript_id "file_1_file_2_244_t"; evidence "file_1_file_2_1_1"; cds_type "file_1_file_2_Internal"; count "file_1_file_2_13_19"; anchored "file_1_file_2_1_1";
derer1.05_0	GeneMark.hmm	CDS	1987331	1987479	.	+	2	gene_id "file_1_file_2_244_g"; transcript_id "file_1_file_2_244_t"; evidence "file_1_file_2_1_1"; cds_type "file_1_file_2_Internal"; count "file_1_file_2_14_19"; anchored "file_1_file_2_1_1";
derer1.05_0	GeneMark.hmm	exon	1987331	1987479	0	+	.	gene_id "file_1_file_2_244_g"; transcript_id "file_1_file_2_244_t"; evidence "file_1_file_2_1_1"; cds_type "file_1_file_2_Internal"; count "file_1_file_2_14_19"; anchored "file_1_file_2_1_1";
derer1.05_0	GeneMark.hmm	CDS	1987547	1987622	.	+	0	gene_id "file_1_file_2_244_g"; transcript_id "file_1_file_2_244_t"; evidence "file_1_file_2_1_1"; cds_type "file_1_file_2_Internal"; count "file_1_file_2_15_19"; anchored "file_1_file_2_1_1";
derer1.05_0	GeneMark.hmm	exon	1987547	1987622	0	+	.	gene_id "file_1_file_2_244_g"; transcript_id "file_1_file_2_244_t"; evidence "file_1_file_2_1_1"; cds_type "file_1_file_2_Internal"; count "file_1_file_2_15_19"; anchored "file_1_file_2_1_1";
derer1.05_0	GeneMark.hmm	CDS	1987685	1987759	.	+	2	gene_id "file_1_file_2_244_g"; transcript_id "file_1_file_2_244_t"; evidence "file_1_file_2_1_1"; cds_type "file_1_file_2_Internal"; count "file_1_file_2_16_19"; anchored "file_1_file_2_1_1";
derer1.05_0	GeneMark.hmm	exon	1987685	1987759	0	+	.	gene_id "file_1_file_2_244_g"; transcript_id "file_1_file_2_244_t"; evidence "file_1_file_2_1_1"; cds_type "file_1_file_2_Internal"; count "file_1_file_2_16_19"; anchored "file_1_file_2_1_1";
derer1.05_0	GeneMark.hmm	CDS	1987819	1988019	.	+	2	gene_id "file_1_file_2_244_g"; transcript_id "file_1_file_2_244_t"; evidence "file_1_file_2_1_1"; cds_type "file_1_file_2_Internal"; count "file_1_file_2_17_19"; anchored "file_1_file_2_1_1";
derer1.05_0	GeneMark.hmm	exon	1987819	1988019	0	+	.	gene_id "file_1_file_2_244_g"; transcript_id "file_1_file_2_244_t"; evidence "file_1_file_2_1_1"; cds_type "file_1_file_2_Internal"; count "file_1_file_2_17_19"; anchored "file_1_file_2_1_1";
derer1.05_0	GeneMark.hmm	CDS	1988080	1988233	.	+	2	gene_id "file_1_file_2_244_g"; transcript_id "file_1_file_2_244_t"; evidence "file_1_file_2_1_1"; cds_type "file_1_file_2_Internal"; count "file_1_file_2_18_19"; anchored "file_1_file_2_1_1";
derer1.05_0	GeneMark.hmm	exon	1988080	1988233	0	+	.	gene_id "file_1_file_2_244_g"; transcript_id "file_1_file_2_244_t"; evidence "file_1_file_2_1_1"; cds_type "file_1_file_2_Internal"; count "file_1_file_2_18_19"; anchored "file_1_file_2_1_1";
derer1.05_0	GeneMark.hmm	CDS	1988348	1988537	.	+	1	gene_id "file_1_file_2_244_g"; transcript_id "file_1_file_2_244_t"; evidence "file_1_file_2_1_1"; cds_type "file_1_file_2_Terminal"; count "file_1_file_2_19_19"; anchored "file_1_file_2_1_1";
derer1.05_0	GeneMark.hmm	exon	1988348	1988537	0	+	.	gene_id "file_1_file_2_244_g"; transcript_id "file_1_file_2_244_t"; evidence "file_1_file_2_1_1"; cds_type "file_1_file_2_Terminal"; count "file_1_file_2_19_19"; anchored "file_1_file_2_1_1";
derer1.05_0	GeneMark.hmm	stop_codon	1988535	1988537	.	+	0	gene_id "file_1_file_2_244_g"; transcript_id "file_1_file_2_244_t"; count "file_1_file_2_1_1";
derer1.05_2	AUGUSTUS	stop_codon	4766506	4766508	.	-	0	transcript_id "file_1_file_1_jg441.t3"; gene_id "file_1_file_1_jg441";
derer1.05_2	AUGUSTUS	CDS	4766506	4766648	1	-	2	transcript_id "file_1_file_1_jg441.t3"; gene_id "file_1_file_1_jg441";
derer1.05_2	AUGUSTUS	exon	4766506	4766648	.	-	.	transcript_id "file_1_file_1_jg441.t3"; gene_id "file_1_file_1_jg441";
derer1.05_2	AUGUSTUS	intron	4766649	4766708	.	-	.	transcript_id "file_1_file_1_jg441.t3"; gene_id "file_1_file_1_jg441";
derer1.05_2	AUGUSTUS	CDS	4766709	4766810	1	-	2	transcript_id "file_1_file_1_jg441.t3"; gene_id "file_1_file_1_jg441";
derer1.05_2	AUGUSTUS	exon	4766709	4766810	.	-	.	transcript_id "file_1_file_1_jg441.t3"; gene_id "file_1_file_1_jg441";
derer1.05_2	AUGUSTUS	intron	4766811	4766863	.	-	.	transcript_id "file_1_file_1_jg441.t3"; gene_id "file_1_file_1_jg441";
derer1.05_2	AUGUSTUS	CDS	4766864	4767009	1	-	1	transcript_id "file_1_file_1_jg441.t3"; gene_id "file_1_file_1_jg441";
derer1.05_2	AUGUSTUS	exon	4766864	4767009	.	-	.	transcript_id "file_1_file_1_jg441.t3"; gene_id "file_1_file_1_jg441";
derer1.05_2	AUGUSTUS	intron	4767010	4767065	.	-	.	transcript_id "file_1_file_1_jg441.t3"; gene_id "file_1_file_1_jg441";
derer1.05_2	AUGUSTUS	CDS	4767066	4768081	1	-	0	transcript_id "file_1_file_1_jg441.t3"; gene_id "file_1_file_1_jg441";
derer1.05_2	AUGUSTUS	exon	4767066	4768081	.	-	.	transcript_id "file_1_file_1_jg441.t3"; gene_id "file_1_file_1_jg441";
derer1.05_2	AUGUSTUS	intron	4768082	4768139	.	-	.	transcript_id "file_1_file_1_jg441.t3"; gene_id "file_1_file_1_jg441";
derer1.05_2	AUGUSTUS	CDS	4768140	4768278	1	-	1	transcript_id "file_1_file_1_jg441.t3"; gene_id "file_1_file_1_jg441";
derer1.05_2	AUGUSTUS	exon	4768140	4768278	.	-	.	transcript_id "file_1_file_1_jg441.t3"; gene_id "file_1_file_1_jg441";
derer1.05_2	AUGUSTUS	intron	4768279	4768833	.	-	.	transcript_id "file_1_file_1_jg441.t3"; gene_id "file_1_file_1_jg441";
derer1.05_2	AUGUSTUS	CDS	4768834	4769929	1	-	2	transcript_id "file_1_file_1_jg441.t3"; gene_id "file_1_file_1_jg441";
derer1.05_2	AUGUSTUS	exon	4768834	4769929	.	-	.	transcript_id "file_1_file_1_jg441.t3"; gene_id "file_1_file_1_jg441";
derer1.05_2	AUGUSTUS	intron	4769930	4770108	.	-	.	transcript_id "file_1_file_1_jg441.t3"; gene_id "file_1_file_1_jg441";
derer1.05_2	AUGUSTUS	CDS	4770109	4770276	0.95	-	2	transcript_id "file_1_file_1_jg441.t3"; gene_id "file_1_file_1_jg441";
derer1.05_2	AUGUSTUS	exon	4770109	4770276	.	-	.	transcript_id "file_1_file_1_jg441.t3"; gene_id "file_1_file_1_jg441";
derer1.05_2	AUGUSTUS	intron	4770277	4770508	.	-	.	transcript_id "file_1_file_1_jg441.t3"; gene_id "file_1_file_1_jg441";
derer1.05_2	AUGUSTUS	transcript	4766506	4770521	.	-	.	transcript_id "file_1_file_1_jg441.t3"; gene_id "file_1_file_1_jg441"
derer1.05_2	AUGUSTUS	CDS	4770509	4770521	0.84	-	0	transcript_id "file_1_file_1_jg441.t3"; gene_id "file_1_file_1_jg441";
derer1.05_2	AUGUSTUS	exon	4770509	4770521	.	-	.	transcript_id "file_1_file_1_jg441.t3"; gene_id "file_1_file_1_jg441";
derer1.05_2	AUGUSTUS	start_codon	4770519	4770521	.	-	0	transcript_id "file_1_file_1_jg441.t3"; gene_id "file_1_file_1_jg441";
derer1.05_2	AUGUSTUS	start_codon	19752501	19752503	.	+	0	transcript_id "file_1_file_1_jg2404.t1"; gene_id "file_1_file_1_jg2404";
derer1.05_2	AUGUSTUS	CDS	19752501	19752977	0.95	+	0	transcript_id "file_1_file_1_jg2404.t1"; gene_id "file_1_file_1_jg2404";
derer1.05_2	AUGUSTUS	exon	19752501	19752977	.	+	.	transcript_id "file_1_file_1_jg2404.t1"; gene_id "file_1_file_1_jg2404";
derer1.05_2	AUGUSTUS	transcript	19752501	19752977	.	+	.	transcript_id "file_1_file_1_jg2404.t1"; gene_id "file_1_file_1_jg2404"
derer1.05_2	AUGUSTUS	gene	19752501	19752977	.	+	.	jg2404
derer1.05_2	AUGUSTUS	stop_codon	19752975	19752977	.	+	0	transcript_id "file_1_file_1_jg2404.t1"; gene_id "file_1_file_1_jg2404";
derer1.05_4	AUGUSTUS	start_codon	10617696	10617698	.	+	0	transcript_id "file_1_file_1_jg4154.t2"; gene_id "file_1_file_1_jg4154";
derer1.05_4	AUGUSTUS	CDS	10617696	10617944	1	+	0	transcript_id "file_1_file_1_jg4154.t2"; gene_id "file_1_file_1_jg4154";
derer1.05_4	AUGUSTUS	exon	10617696	10617944	.	+	.	transcript_id "file_1_file_1_jg4154.t2"; gene_id "file_1_file_1_jg4154";
derer1.05_4	AUGUSTUS	intron	10617945	10618009	.	+	.	transcript_id "file_1_file_1_jg4154.t2"; gene_id "file_1_file_1_jg4154";
derer1.05_4	AUGUSTUS	CDS	10618010	10618269	1	+	0	transcript_id "file_1_file_1_jg4154.t2"; gene_id "file_1_file_1_jg4154";
derer1.05_4	AUGUSTUS	exon	10618010	10618269	.	+	.	transcript_id "file_1_file_1_jg4154.t2"; gene_id "file_1_file_1_jg4154";
derer1.05_4	AUGUSTUS	intron	10618270	10618329	.	+	.	transcript_id "file_1_file_1_jg4154.t2"; gene_id "file_1_file_1_jg4154";
derer1.05_4	AUGUSTUS	CDS	10618330	10618534	1	+	1	transcript_id "file_1_file_1_jg4154.t2"; gene_id "file_1_file_1_jg4154";
derer1.05_4	AUGUSTUS	exon	10618330	10618534	.	+	.	transcript_id "file_1_file_1_jg4154.t2"; gene_id "file_1_file_1_jg4154";
derer1.05_4	AUGUSTUS	intron	10618535	10618665	.	+	.	transcript_id "file_1_file_1_jg4154.t2"; gene_id "file_1_file_1_jg4154";
derer1.05_4	AUGUSTUS	CDS	10618666	10619044	0.89	+	0	transcript_id "file_1_file_1_jg4154.t2"; gene_id "file_1_file_1_jg4154";
derer1.05_4	AUGUSTUS	exon	10618666	10619044	.	+	.	transcript_id "file_1_file_1_jg4154.t2"; gene_id "file_1_file_1_jg4154";
derer1.05_4	AUGUSTUS	intron	10619045	10619112	.	+	.	transcript_id "file_1_file_1_jg4154.t2"; gene_id "file_1_file_1_jg4154";
derer1.05_4	AUGUSTUS	transcript	10617696	10619123	.	+	.	transcript_id "file_1_file_1_jg4154.t2"; gene_id "file_1_file_1_jg4154"
derer1.05_4	AUGUSTUS	CDS	10619113	10619123	0.89	+	2	transcript_id "file_1_file_1_jg4154.t2"; gene_id "file_1_file_1_jg4154";
derer1.05_4	AUGUSTUS	exon	10619113	10619123	.	+	.	transcript_id "file_1_file_1_jg4154.t2"; gene_id "file_1_file_1_jg4154";
derer1.05_4	AUGUSTUS	stop_codon	10619121	10619123	.	+	0	transcript_id "file_1_file_1_jg4154.t2"; gene_id "file_1_file_1_jg4154";
derer1.05_1	AUGUSTUS	stop_codon	9786109	9786111	.	-	0	transcript_id "file_1_file_1_jg13364.t1"; gene_id "file_1_file_1_jg13364";
derer1.05_1	AUGUSTUS	CDS	9786109	9786365	1	-	2	transcript_id "file_1_file_1_jg13364.t1"; gene_id "file_1_file_1_jg13364";
derer1.05_1	AUGUSTUS	exon	9786109	9786365	.	-	.	transcript_id "file_1_file_1_jg13364.t1"; gene_id "file_1_file_1_jg13364";
derer1.05_1	AUGUSTUS	intron	9786366	9786422	.	-	.	transcript_id "file_1_file_1_jg13364.t1"; gene_id "file_1_file_1_jg13364";
derer1.05_1	AUGUSTUS	transcript	9786109	9786588	.	-	.	transcript_id "file_1_file_1_jg13364.t1"; gene_id "file_1_file_1_jg13364"
derer1.05_1	AUGUSTUS	gene	9786109	9786588	.	-	.	jg13364
derer1.05_1	AUGUSTUS	CDS	9786423	9786588	1	-	0	transcript_id "file_1_file_1_jg13364.t1"; gene_id "file_1_file_1_jg13364";
derer1.05_1	AUGUSTUS	exon	9786423	9786588	.	-	.	transcript_id "file_1_file_1_jg13364.t1"; gene_id "file_1_file_1_jg13364";
derer1.05_1	AUGUSTUS	start_codon	9786586	9786588	.	-	0	transcript_id "file_1_file_1_jg13364.t1"; gene_id "file_1_file_1_jg13364";
derer1.05_6	AUGUSTUS	stop_codon	1627855	1627857	.	-	0	transcript_id "file_1_file_1_jg11722.t1"; gene_id "file_1_file_1_jg11722";
derer1.05_6	AUGUSTUS	CDS	1627855	1628346	0.35	-	0	transcript_id "file_1_file_1_jg11722.t1"; gene_id "file_1_file_1_jg11722";
derer1.05_6	AUGUSTUS	exon	1627855	1628346	.	-	.	transcript_id "file_1_file_1_jg11722.t1"; gene_id "file_1_file_1_jg11722";
derer1.05_6	AUGUSTUS	transcript	1627855	1628346	.	-	.	transcript_id "file_1_file_1_jg11722.t1"; gene_id "file_1_file_1_jg11722"
derer1.05_6	AUGUSTUS	gene	1627855	1628346	.	-	.	jg11722
derer1.05_6	AUGUSTUS	start_codon	1628344	1628346	.	-	0	transcript_id "file_1_file_1_jg11722.t1"; gene_id "file_1_file_1_jg11722";
derer1.05_0	AUGUSTUS	start_codon	19329513	19329515	.	+	0	transcript_id "file_1_file_1_jg11148.t2"; gene_id "file_1_file_1_jg11148";
derer1.05_0	AUGUSTUS	CDS	19329513	19329567	1	+	0	transcript_id "file_1_file_1_jg11148.t2"; gene_id "file_1_file_1_jg11148";
derer1.05_0	AUGUSTUS	exon	19329513	19329567	.	+	.	transcript_id "file_1_file_1_jg11148.t2"; gene_id "file_1_file_1_jg11148";
derer1.05_0	AUGUSTUS	intron	19329568	19338328	.	+	.	transcript_id "file_1_file_1_jg11148.t2"; gene_id "file_1_file_1_jg11148";
derer1.05_0	AUGUSTUS	CDS	19338329	19338673	1	+	2	transcript_id "file_1_file_1_jg11148.t2"; gene_id "file_1_file_1_jg11148";
derer1.05_0	AUGUSTUS	exon	19338329	19338673	.	+	.	transcript_id "file_1_file_1_jg11148.t2"; gene_id "file_1_file_1_jg11148";
derer1.05_0	AUGUSTUS	intron	19338674	19340162	.	+	.	transcript_id "file_1_file_1_jg11148.t2"; gene_id "file_1_file_1_jg11148";
derer1.05_0	AUGUSTUS	CDS	19340163	19340324	1	+	2	transcript_id "file_1_file_1_jg11148.t2"; gene_id "file_1_file_1_jg11148";
derer1.05_0	AUGUSTUS	exon	19340163	19340324	.	+	.	transcript_id "file_1_file_1_jg11148.t2"; gene_id "file_1_file_1_jg11148";
derer1.05_0	AUGUSTUS	intron	19340325	19340495	.	+	.	transcript_id "file_1_file_1_jg11148.t2"; gene_id "file_1_file_1_jg11148";
derer1.05_0	AUGUSTUS	CDS	19340496	19340657	0.76	+	2	transcript_id "file_1_file_1_jg11148.t2"; gene_id "file_1_file_1_jg11148";
derer1.05_0	AUGUSTUS	exon	19340496	19340657	.	+	.	transcript_id "file_1_file_1_jg11148.t2"; gene_id "file_1_file_1_jg11148";
derer1.05_0	AUGUSTUS	intron	19340658	19341012	.	+	.	transcript_id "file_1_file_1_jg11148.t2"; gene_id "file_1_file_1_jg11148";
derer1.05_0	AUGUSTUS	CDS	19341013	19341174	1	+	2	transcript_id "file_1_file_1_jg11148.t2"; gene_id "file_1_file_1_jg11148";
derer1.05_0	AUGUSTUS	exon	19341013	19341174	.	+	.	transcript_id "file_1_file_1_jg11148.t2"; gene_id "file_1_file_1_jg11148";
derer1.05_0	AUGUSTUS	intron	19341175	19341638	.	+	.	transcript_id "file_1_file_1_jg11148.t2"; gene_id "file_1_file_1_jg11148";
derer1.05_0	AUGUSTUS	CDS	19341639	19341809	1	+	2	transcript_id "file_1_file_1_jg11148.t2"; gene_id "file_1_file_1_jg11148";
derer1.05_0	AUGUSTUS	exon	19341639	19341809	.	+	.	transcript_id "file_1_file_1_jg11148.t2"; gene_id "file_1_file_1_jg11148";
derer1.05_0	AUGUSTUS	intron	19341810	19341941	.	+	.	transcript_id "file_1_file_1_jg11148.t2"; gene_id "file_1_file_1_jg11148";
derer1.05_0	AUGUSTUS	CDS	19341942	19342103	1	+	2	transcript_id "file_1_file_1_jg11148.t2"; gene_id "file_1_file_1_jg11148";
derer1.05_0	AUGUSTUS	exon	19341942	19342103	.	+	.	transcript_id "file_1_file_1_jg11148.t2"; gene_id "file_1_file_1_jg11148";
derer1.05_0	AUGUSTUS	intron	19342104	19342226	.	+	.	transcript_id "file_1_file_1_jg11148.t2"; gene_id "file_1_file_1_jg11148";
derer1.05_0	AUGUSTUS	CDS	19342227	19342388	1	+	2	transcript_id "file_1_file_1_jg11148.t2"; gene_id "file_1_file_1_jg11148";
derer1.05_0	AUGUSTUS	exon	19342227	19342388	.	+	.	transcript_id "file_1_file_1_jg11148.t2"; gene_id "file_1_file_1_jg11148";
derer1.05_0	AUGUSTUS	intron	19342389	19342499	.	+	.	transcript_id "file_1_file_1_jg11148.t2"; gene_id "file_1_file_1_jg11148";
derer1.05_0	AUGUSTUS	CDS	19342500	19342661	1	+	2	transcript_id "file_1_file_1_jg11148.t2"; gene_id "file_1_file_1_jg11148";
derer1.05_0	AUGUSTUS	exon	19342500	19342661	.	+	.	transcript_id "file_1_file_1_jg11148.t2"; gene_id "file_1_file_1_jg11148";
derer1.05_0	AUGUSTUS	intron	19342662	19342768	.	+	.	transcript_id "file_1_file_1_jg11148.t2"; gene_id "file_1_file_1_jg11148";
derer1.05_0	AUGUSTUS	CDS	19342769	19342939	1	+	2	transcript_id "file_1_file_1_jg11148.t2"; gene_id "file_1_file_1_jg11148";
derer1.05_0	AUGUSTUS	exon	19342769	19342939	.	+	.	transcript_id "file_1_file_1_jg11148.t2"; gene_id "file_1_file_1_jg11148";
derer1.05_0	AUGUSTUS	intron	19342940	19343067	.	+	.	transcript_id "file_1_file_1_jg11148.t2"; gene_id "file_1_file_1_jg11148";
derer1.05_0	AUGUSTUS	CDS	19343068	19343235	1	+	2	transcript_id "file_1_file_1_jg11148.t2"; gene_id "file_1_file_1_jg11148";
derer1.05_0	AUGUSTUS	exon	19343068	19343235	.	+	.	transcript_id "file_1_file_1_jg11148.t2"; gene_id "file_1_file_1_jg11148";
derer1.05_0	AUGUSTUS	intron	19343236	19343356	.	+	.	transcript_id "file_1_file_1_jg11148.t2"; gene_id "file_1_file_1_jg11148";
derer1.05_0	AUGUSTUS	CDS	19343357	19343527	1	+	2	transcript_id "file_1_file_1_jg11148.t2"; gene_id "file_1_file_1_jg11148";
derer1.05_0	AUGUSTUS	exon	19343357	19343527	.	+	.	transcript_id "file_1_file_1_jg11148.t2"; gene_id "file_1_file_1_jg11148";
derer1.05_0	AUGUSTUS	intron	19343528	19343621	.	+	.	transcript_id "file_1_file_1_jg11148.t2"; gene_id "file_1_file_1_jg11148";
derer1.05_0	AUGUSTUS	CDS	19343622	19343780	1	+	2	transcript_id "file_1_file_1_jg11148.t2"; gene_id "file_1_file_1_jg11148";
derer1.05_0	AUGUSTUS	exon	19343622	19343780	.	+	.	transcript_id "file_1_file_1_jg11148.t2"; gene_id "file_1_file_1_jg11148";
derer1.05_0	AUGUSTUS	intron	19343781	19343912	.	+	.	transcript_id "file_1_file_1_jg11148.t2"; gene_id "file_1_file_1_jg11148";
derer1.05_0	AUGUSTUS	CDS	19343913	19344083	1	+	2	transcript_id "file_1_file_1_jg11148.t2"; gene_id "file_1_file_1_jg11148";
derer1.05_0	AUGUSTUS	exon	19343913	19344083	.	+	.	transcript_id "file_1_file_1_jg11148.t2"; gene_id "file_1_file_1_jg11148";
derer1.05_0	AUGUSTUS	intron	19344084	19345225	.	+	.	transcript_id "file_1_file_1_jg11148.t2"; gene_id "file_1_file_1_jg11148";
derer1.05_0	AUGUSTUS	CDS	19345226	19345375	1	+	2	transcript_id "file_1_file_1_jg11148.t2"; gene_id "file_1_file_1_jg11148";
derer1.05_0	AUGUSTUS	exon	19345226	19345375	.	+	.	transcript_id "file_1_file_1_jg11148.t2"; gene_id "file_1_file_1_jg11148";
derer1.05_0	AUGUSTUS	intron	19345376	19346687	.	+	.	transcript_id "file_1_file_1_jg11148.t2"; gene_id "file_1_file_1_jg11148";
derer1.05_0	AUGUSTUS	CDS	19346688	19346811	1	+	2	transcript_id "file_1_file_1_jg11148.t2"; gene_id "file_1_file_1_jg11148";
derer1.05_0	AUGUSTUS	exon	19346688	19346811	.	+	.	transcript_id "file_1_file_1_jg11148.t2"; gene_id "file_1_file_1_jg11148";
derer1.05_0	AUGUSTUS	intron	19346812	19346901	.	+	.	transcript_id "file_1_file_1_jg11148.t2"; gene_id "file_1_file_1_jg11148";
derer1.05_0	AUGUSTUS	CDS	19346902	19347012	0.98	+	1	transcript_id "file_1_file_1_jg11148.t2"; gene_id "file_1_file_1_jg11148";
derer1.05_0	AUGUSTUS	exon	19346902	19347012	.	+	.	transcript_id "file_1_file_1_jg11148.t2"; gene_id "file_1_file_1_jg11148";
derer1.05_0	AUGUSTUS	intron	19347013	19347097	.	+	.	transcript_id "file_1_file_1_jg11148.t2"; gene_id "file_1_file_1_jg11148";
derer1.05_0	AUGUSTUS	CDS	19347098	19347217	0.99	+	1	transcript_id "file_1_file_1_jg11148.t2"; gene_id "file_1_file_1_jg11148";
derer1.05_0	AUGUSTUS	exon	19347098	19347217	.	+	.	transcript_id "file_1_file_1_jg11148.t2"; gene_id "file_1_file_1_jg11148";
derer1.05_0	AUGUSTUS	intron	19347218	19347305	.	+	.	transcript_id "file_1_file_1_jg11148.t2"; gene_id "file_1_file_1_jg11148";
derer1.05_0	AUGUSTUS	CDS	19347306	19347416	0.82	+	1	transcript_id "file_1_file_1_jg11148.t2"; gene_id "file_1_file_1_jg11148";
derer1.05_0	AUGUSTUS	exon	19347306	19347416	.	+	.	transcript_id "file_1_file_1_jg11148.t2"; gene_id "file_1_file_1_jg11148";
derer1.05_0	AUGUSTUS	intron	19347417	19347478	.	+	.	transcript_id "file_1_file_1_jg11148.t2"; gene_id "file_1_file_1_jg11148";
derer1.05_0	AUGUSTUS	CDS	19347479	19347549	0.76	+	1	transcript_id "file_1_file_1_jg11148.t2"; gene_id "file_1_file_1_jg11148";
derer1.05_0	AUGUSTUS	exon	19347479	19347549	.	+	.	transcript_id "file_1_file_1_jg11148.t2"; gene_id "file_1_file_1_jg11148";
derer1.05_0	AUGUSTUS	intron	19347550	19347714	.	+	.	transcript_id "file_1_file_1_jg11148.t2"; gene_id "file_1_file_1_jg11148";
derer1.05_0	AUGUSTUS	CDS	19347715	19347838	0.73	+	2	transcript_id "file_1_file_1_jg11148.t2"; gene_id "file_1_file_1_jg11148";
derer1.05_0	AUGUSTUS	exon	19347715	19347838	.	+	.	transcript_id "file_1_file_1_jg11148.t2"; gene_id "file_1_file_1_jg11148";
derer1.05_0	AUGUSTUS	intron	19347839	19347936	.	+	.	transcript_id "file_1_file_1_jg11148.t2"; gene_id "file_1_file_1_jg11148";
derer1.05_0	AUGUSTUS	CDS	19347937	19348047	0.76	+	1	transcript_id "file_1_file_1_jg11148.t2"; gene_id "file_1_file_1_jg11148";
derer1.05_0	AUGUSTUS	exon	19347937	19348047	.	+	.	transcript_id "file_1_file_1_jg11148.t2"; gene_id "file_1_file_1_jg11148";
derer1.05_0	AUGUSTUS	intron	19348048	19348142	.	+	.	transcript_id "file_1_file_1_jg11148.t2"; gene_id "file_1_file_1_jg11148";
derer1.05_0	AUGUSTUS	CDS	19348143	19348253	0.66	+	1	transcript_id "file_1_file_1_jg11148.t2"; gene_id "file_1_file_1_jg11148";
derer1.05_0	AUGUSTUS	exon	19348143	19348253	.	+	.	transcript_id "file_1_file_1_jg11148.t2"; gene_id "file_1_file_1_jg11148";
derer1.05_0	AUGUSTUS	intron	19348254	19348623	.	+	.	transcript_id "file_1_file_1_jg11148.t2"; gene_id "file_1_file_1_jg11148";
derer1.05_0	AUGUSTUS	CDS	19348624	19348800	0.66	+	1	transcript_id "file_1_file_1_jg11148.t2"; gene_id "file_1_file_1_jg11148";
derer1.05_0	AUGUSTUS	exon	19348624	19348800	.	+	.	transcript_id "file_1_file_1_jg11148.t2"; gene_id "file_1_file_1_jg11148";
derer1.05_0	AUGUSTUS	intron	19348801	19348934	.	+	.	transcript_id "file_1_file_1_jg11148.t2"; gene_id "file_1_file_1_jg11148";
derer1.05_0	AUGUSTUS	CDS	19348935	19348999	0.58	+	1	transcript_id "file_1_file_1_jg11148.t2"; gene_id "file_1_file_1_jg11148";
derer1.05_0	AUGUSTUS	exon	19348935	19348999	.	+	.	transcript_id "file_1_file_1_jg11148.t2"; gene_id "file_1_file_1_jg11148";
derer1.05_0	AUGUSTUS	intron	19349000	19349072	.	+	.	transcript_id "file_1_file_1_jg11148.t2"; gene_id "file_1_file_1_jg11148";
derer1.05_0	AUGUSTUS	CDS	19349073	19349199	0.59	+	2	transcript_id "file_1_file_1_jg11148.t2"; gene_id "file_1_file_1_jg11148";
derer1.05_0	AUGUSTUS	exon	19349073	19349199	.	+	.	transcript_id "file_1_file_1_jg11148.t2"; gene_id "file_1_file_1_jg11148";
derer1.05_0	AUGUSTUS	intron	19349200	19349475	.	+	.	transcript_id "file_1_file_1_jg11148.t2"; gene_id "file_1_file_1_jg11148";
derer1.05_0	AUGUSTUS	CDS	19349476	19349586	0.91	+	1	transcript_id "file_1_file_1_jg11148.t2"; gene_id "file_1_file_1_jg11148";
derer1.05_0	AUGUSTUS	exon	19349476	19349586	.	+	.	transcript_id "file_1_file_1_jg11148.t2"; gene_id "file_1_file_1_jg11148";
derer1.05_0	AUGUSTUS	intron	19349587	19349693	.	+	.	transcript_id "file_1_file_1_jg11148.t2"; gene_id "file_1_file_1_jg11148";
derer1.05_0	AUGUSTUS	CDS	19349694	19349804	0.8	+	1	transcript_id "file_1_file_1_jg11148.t2"; gene_id "file_1_file_1_jg11148";
derer1.05_0	AUGUSTUS	exon	19349694	19349804	.	+	.	transcript_id "file_1_file_1_jg11148.t2"; gene_id "file_1_file_1_jg11148";
derer1.05_0	AUGUSTUS	intron	19349805	19349901	.	+	.	transcript_id "file_1_file_1_jg11148.t2"; gene_id "file_1_file_1_jg11148";
derer1.05_0	AUGUSTUS	CDS	19349902	19350012	0.8	+	1	transcript_id "file_1_file_1_jg11148.t2"; gene_id "file_1_file_1_jg11148";
derer1.05_0	AUGUSTUS	exon	19349902	19350012	.	+	.	transcript_id "file_1_file_1_jg11148.t2"; gene_id "file_1_file_1_jg11148";
derer1.05_0	AUGUSTUS	intron	19350013	19350108	.	+	.	transcript_id "file_1_file_1_jg11148.t2"; gene_id "file_1_file_1_jg11148";
derer1.05_0	AUGUSTUS	CDS	19350109	19350134	0.58	+	1	transcript_id "file_1_file_1_jg11148.t2"; gene_id "file_1_file_1_jg11148";
derer1.05_0	AUGUSTUS	exon	19350109	19350134	.	+	.	transcript_id "file_1_file_1_jg11148.t2"; gene_id "file_1_file_1_jg11148";
derer1.05_0	AUGUSTUS	intron	19350135	19350537	.	+	.	transcript_id "file_1_file_1_jg11148.t2"; gene_id "file_1_file_1_jg11148";
derer1.05_0	AUGUSTUS	CDS	19350538	19350661	0.37	+	2	transcript_id "file_1_file_1_jg11148.t2"; gene_id "file_1_file_1_jg11148";
derer1.05_0	AUGUSTUS	exon	19350538	19350661	.	+	.	transcript_id "file_1_file_1_jg11148.t2"; gene_id "file_1_file_1_jg11148";
derer1.05_0	AUGUSTUS	intron	19350662	19350739	.	+	.	transcript_id "file_1_file_1_jg11148.t2"; gene_id "file_1_file_1_jg11148";
derer1.05_0	AUGUSTUS	CDS	19350740	19350850	0.81	+	1	transcript_id "file_1_file_1_jg11148.t2"; gene_id "file_1_file_1_jg11148";
derer1.05_0	AUGUSTUS	exon	19350740	19350850	.	+	.	transcript_id "file_1_file_1_jg11148.t2"; gene_id "file_1_file_1_jg11148";
derer1.05_0	AUGUSTUS	intron	19350851	19350912	.	+	.	transcript_id "file_1_file_1_jg11148.t2"; gene_id "file_1_file_1_jg11148";
derer1.05_0	AUGUSTUS	CDS	19350913	19351056	0.81	+	1	transcript_id "file_1_file_1_jg11148.t2"; gene_id "file_1_file_1_jg11148";
derer1.05_0	AUGUSTUS	exon	19350913	19351056	.	+	.	transcript_id "file_1_file_1_jg11148.t2"; gene_id "file_1_file_1_jg11148";
derer1.05_0	AUGUSTUS	intron	19351057	19351151	.	+	.	transcript_id "file_1_file_1_jg11148.t2"; gene_id "file_1_file_1_jg11148";
derer1.05_0	AUGUSTUS	transcript	19329513	19351266	.	+	.	transcript_id "file_1_file_1_jg11148.t2"; gene_id "file_1_file_1_jg11148"
derer1.05_0	AUGUSTUS	CDS	19351152	19351266	0.58	+	1	transcript_id "file_1_file_1_jg11148.t2"; gene_id "file_1_file_1_jg11148";
derer1.05_0	AUGUSTUS	exon	19351152	19351266	.	+	.	transcript_id "file_1_file_1_jg11148.t2"; gene_id "file_1_file_1_jg11148";
derer1.05_0	AUGUSTUS	stop_codon	19351264	19351266	.	+	0	transcript_id "file_1_file_1_jg11148.t2"; gene_id "file_1_file_1_jg11148";
derer1.05_0	AUGUSTUS	stop_codon	1802664	1802666	.	-	0	transcript_id "file_1_file_1_jg8839.t1"; gene_id "file_1_file_1_jg8839";
derer1.05_0	AUGUSTUS	CDS	1802664	1802963	1	-	0	transcript_id "file_1_file_1_jg8839.t1"; gene_id "file_1_file_1_jg8839";
derer1.05_0	AUGUSTUS	exon	1802664	1802963	.	-	.	transcript_id "file_1_file_1_jg8839.t1"; gene_id "file_1_file_1_jg8839";
derer1.05_0	AUGUSTUS	intron	1802964	1803249	.	-	.	transcript_id "file_1_file_1_jg8839.t1"; gene_id "file_1_file_1_jg8839";
derer1.05_0	AUGUSTUS	transcript	1802664	1803369	.	-	.	transcript_id "file_1_file_1_jg8839.t1"; gene_id "file_1_file_1_jg8839"
derer1.05_0	AUGUSTUS	gene	1802664	1803369	.	-	.	jg8839
derer1.05_0	AUGUSTUS	CDS	1803250	1803369	1	-	0	transcript_id "file_1_file_1_jg8839.t1"; gene_id "file_1_file_1_jg8839";
derer1.05_0	AUGUSTUS	exon	1803250	1803369	.	-	.	transcript_id "file_1_file_1_jg8839.t1"; gene_id "file_1_file_1_jg8839";
derer1.05_0	AUGUSTUS	start_codon	1803367	1803369	.	-	0	transcript_id "file_1_file_1_jg8839.t1"; gene_id "file_1_file_1_jg8839";
derer1.05_3	AUGUSTUS	stop_codon	2555061	2555063	.	-	0	transcript_id "file_1_file_1_jg6729.t1"; gene_id "file_1_file_1_jg6729";
derer1.05_3	AUGUSTUS	CDS	2555061	2555882	1	-	0	transcript_id "file_1_file_1_jg6729.t1"; gene_id "file_1_file_1_jg6729";
derer1.05_3	AUGUSTUS	exon	2555061	2555882	.	-	.	transcript_id "file_1_file_1_jg6729.t1"; gene_id "file_1_file_1_jg6729";
derer1.05_3	AUGUSTUS	transcript	2555061	2555882	.	-	.	transcript_id "file_1_file_1_jg6729.t1"; gene_id "file_1_file_1_jg6729"
derer1.05_3	AUGUSTUS	gene	2555061	2555882	.	-	.	jg6729
derer1.05_3	AUGUSTUS	start_codon	2555880	2555882	.	-	0	transcript_id "file_1_file_1_jg6729.t1"; gene_id "file_1_file_1_jg6729";
derer1.05_2	AUGUSTUS	start_codon	3389970	3389972	.	+	0	transcript_id "file_1_file_1_jg284.t1"; gene_id "file_1_file_1_jg284";
derer1.05_2	AUGUSTUS	CDS	3389970	3390061	1	+	0	transcript_id "file_1_file_1_jg284.t1"; gene_id "file_1_file_1_jg284";
derer1.05_2	AUGUSTUS	exon	3389970	3390061	.	+	.	transcript_id "file_1_file_1_jg284.t1"; gene_id "file_1_file_1_jg284";
derer1.05_2	AUGUSTUS	intron	3390062	3390124	.	+	.	transcript_id "file_1_file_1_jg284.t1"; gene_id "file_1_file_1_jg284";
derer1.05_2	AUGUSTUS	CDS	3390125	3390508	1	+	1	transcript_id "file_1_file_1_jg284.t1"; gene_id "file_1_file_1_jg284";
derer1.05_2	AUGUSTUS	exon	3390125	3390508	.	+	.	transcript_id "file_1_file_1_jg284.t1"; gene_id "file_1_file_1_jg284";
derer1.05_2	AUGUSTUS	intron	3390509	3390631	.	+	.	transcript_id "file_1_file_1_jg284.t1"; gene_id "file_1_file_1_jg284";
derer1.05_2	AUGUSTUS	CDS	3390632	3391286	0.93	+	1	transcript_id "file_1_file_1_jg284.t1"; gene_id "file_1_file_1_jg284";
derer1.05_2	AUGUSTUS	exon	3390632	3391286	.	+	.	transcript_id "file_1_file_1_jg284.t1"; gene_id "file_1_file_1_jg284";
derer1.05_2	AUGUSTUS	intron	3391287	3391343	.	+	.	transcript_id "file_1_file_1_jg284.t1"; gene_id "file_1_file_1_jg284";
derer1.05_2	AUGUSTUS	CDS	3391344	3391522	1	+	0	transcript_id "file_1_file_1_jg284.t1"; gene_id "file_1_file_1_jg284";
derer1.05_2	AUGUSTUS	exon	3391344	3391522	.	+	.	transcript_id "file_1_file_1_jg284.t1"; gene_id "file_1_file_1_jg284";
derer1.05_2	AUGUSTUS	intron	3391523	3391580	.	+	.	transcript_id "file_1_file_1_jg284.t1"; gene_id "file_1_file_1_jg284";
derer1.05_2	AUGUSTUS	CDS	3391581	3391695	0.63	+	1	transcript_id "file_1_file_1_jg284.t1"; gene_id "file_1_file_1_jg284";
derer1.05_2	AUGUSTUS	exon	3391581	3391695	.	+	.	transcript_id "file_1_file_1_jg284.t1"; gene_id "file_1_file_1_jg284";
derer1.05_2	AUGUSTUS	intron	3391696	3391815	.	+	.	transcript_id "file_1_file_1_jg284.t1"; gene_id "file_1_file_1_jg284";
derer1.05_2	AUGUSTUS	CDS	3391816	3392764	0.65	+	0	transcript_id "file_1_file_1_jg284.t1"; gene_id "file_1_file_1_jg284";
derer1.05_2	AUGUSTUS	exon	3391816	3392764	.	+	.	transcript_id "file_1_file_1_jg284.t1"; gene_id "file_1_file_1_jg284";
derer1.05_2	AUGUSTUS	intron	3392765	3392827	.	+	.	transcript_id "file_1_file_1_jg284.t1"; gene_id "file_1_file_1_jg284";
derer1.05_2	AUGUSTUS	CDS	3392828	3393198	1	+	2	transcript_id "file_1_file_1_jg284.t1"; gene_id "file_1_file_1_jg284";
derer1.05_2	AUGUSTUS	exon	3392828	3393198	.	+	.	transcript_id "file_1_file_1_jg284.t1"; gene_id "file_1_file_1_jg284";
derer1.05_2	AUGUSTUS	intron	3393199	3396965	.	+	.	transcript_id "file_1_file_1_jg284.t1"; gene_id "file_1_file_1_jg284";
derer1.05_2	AUGUSTUS	transcript	3389970	3397325	.	+	.	transcript_id "file_1_file_1_jg284.t1"; gene_id "file_1_file_1_jg284"
derer1.05_2	AUGUSTUS	gene	3389970	3397325	.	+	.	jg284
derer1.05_2	AUGUSTUS	CDS	3396966	3397325	1	+	0	transcript_id "file_1_file_1_jg284.t1"; gene_id "file_1_file_1_jg284";
derer1.05_2	AUGUSTUS	exon	3396966	3397325	.	+	.	transcript_id "file_1_file_1_jg284.t1"; gene_id "file_1_file_1_jg284";
derer1.05_2	AUGUSTUS	stop_codon	3397323	3397325	.	+	0	transcript_id "file_1_file_1_jg284.t1"; gene_id "file_1_file_1_jg284";
derer1.05_2	AUGUSTUS	start_codon	5674392	5674394	.	+	0	transcript_id "file_1_file_1_jg582.t1"; gene_id "file_1_file_1_jg582";
derer1.05_2	AUGUSTUS	CDS	5674392	5674982	1	+	0	transcript_id "file_1_file_1_jg582.t1"; gene_id "file_1_file_1_jg582";
derer1.05_2	AUGUSTUS	exon	5674392	5674982	.	+	.	transcript_id "file_1_file_1_jg582.t1"; gene_id "file_1_file_1_jg582";
derer1.05_2	AUGUSTUS	transcript	5674392	5674982	.	+	.	transcript_id "file_1_file_1_jg582.t1"; gene_id "file_1_file_1_jg582"
derer1.05_2	AUGUSTUS	gene	5674392	5674982	.	+	.	jg582
derer1.05_2	AUGUSTUS	stop_codon	5674980	5674982	.	+	0	transcript_id "file_1_file_1_jg582.t1"; gene_id "file_1_file_1_jg582";
derer1.05_4	AUGUSTUS	start_codon	7890701	7890703	.	+	0	transcript_id "file_1_file_1_jg3847.t2"; gene_id "file_1_file_1_jg3847";
derer1.05_4	AUGUSTUS	CDS	7890701	7890810	1	+	0	transcript_id "file_1_file_1_jg3847.t2"; gene_id "file_1_file_1_jg3847";
derer1.05_4	AUGUSTUS	exon	7890701	7890810	.	+	.	transcript_id "file_1_file_1_jg3847.t2"; gene_id "file_1_file_1_jg3847";
derer1.05_4	AUGUSTUS	intron	7890811	7891195	.	+	.	transcript_id "file_1_file_1_jg3847.t2"; gene_id "file_1_file_1_jg3847";
derer1.05_4	AUGUSTUS	CDS	7891196	7891400	1	+	1	transcript_id "file_1_file_1_jg3847.t2"; gene_id "file_1_file_1_jg3847";
derer1.05_4	AUGUSTUS	exon	7891196	7891400	.	+	.	transcript_id "file_1_file_1_jg3847.t2"; gene_id "file_1_file_1_jg3847";
derer1.05_4	AUGUSTUS	intron	7891401	7893568	.	+	.	transcript_id "file_1_file_1_jg3847.t2"; gene_id "file_1_file_1_jg3847";
derer1.05_4	AUGUSTUS	CDS	7893569	7893694	1	+	0	transcript_id "file_1_file_1_jg3847.t2"; gene_id "file_1_file_1_jg3847";
derer1.05_4	AUGUSTUS	exon	7893569	7893694	.	+	.	transcript_id "file_1_file_1_jg3847.t2"; gene_id "file_1_file_1_jg3847";
derer1.05_4	AUGUSTUS	intron	7893695	7893754	.	+	.	transcript_id "file_1_file_1_jg3847.t2"; gene_id "file_1_file_1_jg3847";
derer1.05_4	AUGUSTUS	CDS	7893755	7894111	1	+	0	transcript_id "file_1_file_1_jg3847.t2"; gene_id "file_1_file_1_jg3847";
derer1.05_4	AUGUSTUS	exon	7893755	7894111	.	+	.	transcript_id "file_1_file_1_jg3847.t2"; gene_id "file_1_file_1_jg3847";
derer1.05_4	AUGUSTUS	intron	7894112	7894200	.	+	.	transcript_id "file_1_file_1_jg3847.t2"; gene_id "file_1_file_1_jg3847";
derer1.05_4	AUGUSTUS	CDS	7894201	7894759	1	+	0	transcript_id "file_1_file_1_jg3847.t2"; gene_id "file_1_file_1_jg3847";
derer1.05_4	AUGUSTUS	exon	7894201	7894759	.	+	.	transcript_id "file_1_file_1_jg3847.t2"; gene_id "file_1_file_1_jg3847";
derer1.05_4	AUGUSTUS	intron	7894760	7902987	.	+	.	transcript_id "file_1_file_1_jg3847.t2"; gene_id "file_1_file_1_jg3847";
derer1.05_4	AUGUSTUS	CDS	7902988	7903055	0.96	+	2	transcript_id "file_1_file_1_jg3847.t2"; gene_id "file_1_file_1_jg3847";
derer1.05_4	AUGUSTUS	exon	7902988	7903055	.	+	.	transcript_id "file_1_file_1_jg3847.t2"; gene_id "file_1_file_1_jg3847";
derer1.05_4	AUGUSTUS	intron	7903056	7904687	.	+	.	transcript_id "file_1_file_1_jg3847.t2"; gene_id "file_1_file_1_jg3847";
derer1.05_4	AUGUSTUS	CDS	7904688	7905686	0.56	+	0	transcript_id "file_1_file_1_jg3847.t2"; gene_id "file_1_file_1_jg3847";
derer1.05_4	AUGUSTUS	exon	7904688	7905686	.	+	.	transcript_id "file_1_file_1_jg3847.t2"; gene_id "file_1_file_1_jg3847";
derer1.05_4	AUGUSTUS	intron	7905687	7906764	.	+	.	transcript_id "file_1_file_1_jg3847.t2"; gene_id "file_1_file_1_jg3847";
derer1.05_4	AUGUSTUS	CDS	7906765	7907029	1	+	0	transcript_id "file_1_file_1_jg3847.t2"; gene_id "file_1_file_1_jg3847";
derer1.05_4	AUGUSTUS	exon	7906765	7907029	.	+	.	transcript_id "file_1_file_1_jg3847.t2"; gene_id "file_1_file_1_jg3847";
derer1.05_4	AUGUSTUS	intron	7907030	7907160	.	+	.	transcript_id "file_1_file_1_jg3847.t2"; gene_id "file_1_file_1_jg3847";
derer1.05_4	AUGUSTUS	CDS	7907161	7907466	1	+	2	transcript_id "file_1_file_1_jg3847.t2"; gene_id "file_1_file_1_jg3847";
derer1.05_4	AUGUSTUS	exon	7907161	7907466	.	+	.	transcript_id "file_1_file_1_jg3847.t2"; gene_id "file_1_file_1_jg3847";
derer1.05_4	AUGUSTUS	intron	7907467	7908069	.	+	.	transcript_id "file_1_file_1_jg3847.t2"; gene_id "file_1_file_1_jg3847";
derer1.05_4	AUGUSTUS	CDS	7908070	7908409	1	+	2	transcript_id "file_1_file_1_jg3847.t2"; gene_id "file_1_file_1_jg3847";
derer1.05_4	AUGUSTUS	exon	7908070	7908409	.	+	.	transcript_id "file_1_file_1_jg3847.t2"; gene_id "file_1_file_1_jg3847";
derer1.05_4	AUGUSTUS	intron	7908410	7908461	.	+	.	transcript_id "file_1_file_1_jg3847.t2"; gene_id "file_1_file_1_jg3847";
derer1.05_4	AUGUSTUS	CDS	7908462	7908699	1	+	1	transcript_id "file_1_file_1_jg3847.t2"; gene_id "file_1_file_1_jg3847";
derer1.05_4	AUGUSTUS	exon	7908462	7908699	.	+	.	transcript_id "file_1_file_1_jg3847.t2"; gene_id "file_1_file_1_jg3847";
derer1.05_4	AUGUSTUS	intron	7908700	7908761	.	+	.	transcript_id "file_1_file_1_jg3847.t2"; gene_id "file_1_file_1_jg3847";
derer1.05_4	AUGUSTUS	CDS	7908762	7908899	1	+	0	transcript_id "file_1_file_1_jg3847.t2"; gene_id "file_1_file_1_jg3847";
derer1.05_4	AUGUSTUS	exon	7908762	7908899	.	+	.	transcript_id "file_1_file_1_jg3847.t2"; gene_id "file_1_file_1_jg3847";
derer1.05_4	AUGUSTUS	intron	7908900	7908969	.	+	.	transcript_id "file_1_file_1_jg3847.t2"; gene_id "file_1_file_1_jg3847";
derer1.05_4	AUGUSTUS	CDS	7908970	7909104	1	+	0	transcript_id "file_1_file_1_jg3847.t2"; gene_id "file_1_file_1_jg3847";
derer1.05_4	AUGUSTUS	exon	7908970	7909104	.	+	.	transcript_id "file_1_file_1_jg3847.t2"; gene_id "file_1_file_1_jg3847";
derer1.05_4	AUGUSTUS	intron	7909105	7909790	.	+	.	transcript_id "file_1_file_1_jg3847.t2"; gene_id "file_1_file_1_jg3847";
derer1.05_4	AUGUSTUS	CDS	7909791	7909976	1	+	0	transcript_id "file_1_file_1_jg3847.t2"; gene_id "file_1_file_1_jg3847";
derer1.05_4	AUGUSTUS	exon	7909791	7909976	.	+	.	transcript_id "file_1_file_1_jg3847.t2"; gene_id "file_1_file_1_jg3847";
derer1.05_4	AUGUSTUS	intron	7909977	7911974	.	+	.	transcript_id "file_1_file_1_jg3847.t2"; gene_id "file_1_file_1_jg3847";
derer1.05_4	AUGUSTUS	CDS	7911975	7912097	1	+	0	transcript_id "file_1_file_1_jg3847.t2"; gene_id "file_1_file_1_jg3847";
derer1.05_4	AUGUSTUS	exon	7911975	7912097	.	+	.	transcript_id "file_1_file_1_jg3847.t2"; gene_id "file_1_file_1_jg3847";
derer1.05_4	AUGUSTUS	intron	7912098	7912973	.	+	.	transcript_id "file_1_file_1_jg3847.t2"; gene_id "file_1_file_1_jg3847";
derer1.05_4	AUGUSTUS	CDS	7912974	7913363	1	+	0	transcript_id "file_1_file_1_jg3847.t2"; gene_id "file_1_file_1_jg3847";
derer1.05_4	AUGUSTUS	exon	7912974	7913363	.	+	.	transcript_id "file_1_file_1_jg3847.t2"; gene_id "file_1_file_1_jg3847";
derer1.05_4	AUGUSTUS	intron	7913364	7913516	.	+	.	transcript_id "file_1_file_1_jg3847.t2"; gene_id "file_1_file_1_jg3847";
derer1.05_4	AUGUSTUS	CDS	7913517	7913860	1	+	0	transcript_id "file_1_file_1_jg3847.t2"; gene_id "file_1_file_1_jg3847";
derer1.05_4	AUGUSTUS	exon	7913517	7913860	.	+	.	transcript_id "file_1_file_1_jg3847.t2"; gene_id "file_1_file_1_jg3847";
derer1.05_4	AUGUSTUS	intron	7913861	7914794	.	+	.	transcript_id "file_1_file_1_jg3847.t2"; gene_id "file_1_file_1_jg3847";
derer1.05_4	AUGUSTUS	CDS	7914795	7916616	0.9	+	1	transcript_id "file_1_file_1_jg3847.t2"; gene_id "file_1_file_1_jg3847";
derer1.05_4	AUGUSTUS	exon	7914795	7916616	.	+	.	transcript_id "file_1_file_1_jg3847.t2"; gene_id "file_1_file_1_jg3847";
derer1.05_4	AUGUSTUS	intron	7916617	7916687	.	+	.	transcript_id "file_1_file_1_jg3847.t2"; gene_id "file_1_file_1_jg3847";
derer1.05_4	AUGUSTUS	transcript	7890701	7916759	.	+	.	transcript_id "file_1_file_1_jg3847.t2"; gene_id "file_1_file_1_jg3847"
derer1.05_4	AUGUSTUS	CDS	7916688	7916759	0.77	+	0	transcript_id "file_1_file_1_jg3847.t2"; gene_id "file_1_file_1_jg3847";
derer1.05_4	AUGUSTUS	exon	7916688	7916759	.	+	.	transcript_id "file_1_file_1_jg3847.t2"; gene_id "file_1_file_1_jg3847";
derer1.05_4	AUGUSTUS	stop_codon	7916757	7916759	.	+	0	transcript_id "file_1_file_1_jg3847.t2"; gene_id "file_1_file_1_jg3847";
derer1.05_4	AUGUSTUS	stop_codon	8753759	8753761	.	-	0	transcript_id "file_1_file_1_jg3947.t1"; gene_id "file_1_file_1_jg3947";
derer1.05_4	AUGUSTUS	CDS	8753759	8754085	0.7	-	0	transcript_id "file_1_file_1_jg3947.t1"; gene_id "file_1_file_1_jg3947";
derer1.05_4	AUGUSTUS	exon	8753759	8754085	.	-	.	transcript_id "file_1_file_1_jg3947.t1"; gene_id "file_1_file_1_jg3947";
derer1.05_4	AUGUSTUS	transcript	8753759	8754085	.	-	.	transcript_id "file_1_file_1_jg3947.t1"; gene_id "file_1_file_1_jg3947"
derer1.05_4	AUGUSTUS	gene	8753759	8754085	.	-	.	jg3947
derer1.05_4	AUGUSTUS	start_codon	8754083	8754085	.	-	0	transcript_id "file_1_file_1_jg3947.t1"; gene_id "file_1_file_1_jg3947";
derer1.05_0	AUGUSTUS	stop_codon	14702751	14702753	.	-	0	transcript_id "file_1_file_1_jg10414.t1"; gene_id "file_1_file_1_jg10414";
derer1.05_0	AUGUSTUS	CDS	14702751	14702814	1	-	1	transcript_id "file_1_file_1_jg10414.t1"; gene_id "file_1_file_1_jg10414";
derer1.05_0	AUGUSTUS	exon	14702751	14702814	.	-	.	transcript_id "file_1_file_1_jg10414.t1"; gene_id "file_1_file_1_jg10414";
derer1.05_0	AUGUSTUS	intron	14702815	14702875	.	-	.	transcript_id "file_1_file_1_jg10414.t1"; gene_id "file_1_file_1_jg10414";
derer1.05_0	AUGUSTUS	CDS	14702876	14703080	1	-	2	transcript_id "file_1_file_1_jg10414.t1"; gene_id "file_1_file_1_jg10414";
derer1.05_0	AUGUSTUS	exon	14702876	14703080	.	-	.	transcript_id "file_1_file_1_jg10414.t1"; gene_id "file_1_file_1_jg10414";
derer1.05_0	AUGUSTUS	intron	14703081	14703157	.	-	.	transcript_id "file_1_file_1_jg10414.t1"; gene_id "file_1_file_1_jg10414";
derer1.05_0	AUGUSTUS	CDS	14703158	14703592	1	-	2	transcript_id "file_1_file_1_jg10414.t1"; gene_id "file_1_file_1_jg10414";
derer1.05_0	AUGUSTUS	exon	14703158	14703592	.	-	.	transcript_id "file_1_file_1_jg10414.t1"; gene_id "file_1_file_1_jg10414";
derer1.05_0	AUGUSTUS	intron	14703593	14703650	.	-	.	transcript_id "file_1_file_1_jg10414.t1"; gene_id "file_1_file_1_jg10414";
derer1.05_0	AUGUSTUS	CDS	14703651	14703799	1	-	1	transcript_id "file_1_file_1_jg10414.t1"; gene_id "file_1_file_1_jg10414";
derer1.05_0	AUGUSTUS	exon	14703651	14703799	.	-	.	transcript_id "file_1_file_1_jg10414.t1"; gene_id "file_1_file_1_jg10414";
derer1.05_0	AUGUSTUS	intron	14703800	14705165	.	-	.	transcript_id "file_1_file_1_jg10414.t1"; gene_id "file_1_file_1_jg10414";
derer1.05_0	AUGUSTUS	CDS	14705166	14705307	1	-	2	transcript_id "file_1_file_1_jg10414.t1"; gene_id "file_1_file_1_jg10414";
derer1.05_0	AUGUSTUS	exon	14705166	14705307	.	-	.	transcript_id "file_1_file_1_jg10414.t1"; gene_id "file_1_file_1_jg10414";
derer1.05_0	AUGUSTUS	intron	14705308	14705476	.	-	.	transcript_id "file_1_file_1_jg10414.t1"; gene_id "file_1_file_1_jg10414";
derer1.05_0	AUGUSTUS	transcript	14702751	14705522	.	-	.	transcript_id "file_1_file_1_jg10414.t1"; gene_id "file_1_file_1_jg10414"
derer1.05_0	AUGUSTUS	CDS	14705477	14705522	1	-	0	transcript_id "file_1_file_1_jg10414.t1"; gene_id "file_1_file_1_jg10414";
derer1.05_0	AUGUSTUS	exon	14705477	14705522	.	-	.	transcript_id "file_1_file_1_jg10414.t1"; gene_id "file_1_file_1_jg10414";
derer1.05_0	AUGUSTUS	start_codon	14705520	14705522	.	-	0	transcript_id "file_1_file_1_jg10414.t1"; gene_id "file_1_file_1_jg10414";
derer1.05_5	AUGUSTUS	start_codon	2129821	2129823	.	+	0	transcript_id "file_1_file_1_jg5391.t1"; gene_id "file_1_file_1_jg5391";
derer1.05_5	AUGUSTUS	CDS	2129821	2129903	1	+	0	transcript_id "file_1_file_1_jg5391.t1"; gene_id "file_1_file_1_jg5391";
derer1.05_5	AUGUSTUS	exon	2129821	2129903	.	+	.	transcript_id "file_1_file_1_jg5391.t1"; gene_id "file_1_file_1_jg5391";
derer1.05_5	AUGUSTUS	intron	2129904	2132374	.	+	.	transcript_id "file_1_file_1_jg5391.t1"; gene_id "file_1_file_1_jg5391";
derer1.05_5	AUGUSTUS	transcript	2129821	2132975	.	+	.	transcript_id "file_1_file_1_jg5391.t1"; gene_id "file_1_file_1_jg5391"
derer1.05_5	AUGUSTUS	gene	2129821	2132975	.	+	.	jg5391
derer1.05_5	AUGUSTUS	CDS	2132375	2132975	1	+	1	transcript_id "file_1_file_1_jg5391.t1"; gene_id "file_1_file_1_jg5391";
derer1.05_5	AUGUSTUS	exon	2132375	2132975	.	+	.	transcript_id "file_1_file_1_jg5391.t1"; gene_id "file_1_file_1_jg5391";
derer1.05_5	AUGUSTUS	stop_codon	2132973	2132975	.	+	0	transcript_id "file_1_file_1_jg5391.t1"; gene_id "file_1_file_1_jg5391";
derer1.05_0	AUGUSTUS	stop_codon	470463	470465	.	-	0	transcript_id "file_1_file_1_jg8674.t1"; gene_id "file_1_file_1_jg8674";
derer1.05_0	AUGUSTUS	CDS	470463	471506	1	-	0	transcript_id "file_1_file_1_jg8674.t1"; gene_id "file_1_file_1_jg8674";
derer1.05_0	AUGUSTUS	exon	470463	471506	.	-	.	transcript_id "file_1_file_1_jg8674.t1"; gene_id "file_1_file_1_jg8674";
derer1.05_0	AUGUSTUS	transcript	470463	471506	.	-	.	transcript_id "file_1_file_1_jg8674.t1"; gene_id "file_1_file_1_jg8674"
derer1.05_0	AUGUSTUS	gene	470463	471506	.	-	.	jg8674
derer1.05_0	AUGUSTUS	start_codon	471504	471506	.	-	0	transcript_id "file_1_file_1_jg8674.t1"; gene_id "file_1_file_1_jg8674";
derer1.05_1	AUGUSTUS	start_codon	20814239	20814241	.	+	0	transcript_id "file_1_file_1_jg14678.t1"; gene_id "file_1_file_1_jg14678";
derer1.05_1	AUGUSTUS	CDS	20814239	20814820	1	+	0	transcript_id "file_1_file_1_jg14678.t1"; gene_id "file_1_file_1_jg14678";
derer1.05_1	AUGUSTUS	exon	20814239	20814820	.	+	.	transcript_id "file_1_file_1_jg14678.t1"; gene_id "file_1_file_1_jg14678";
derer1.05_1	AUGUSTUS	intron	20814821	20814902	.	+	.	transcript_id "file_1_file_1_jg14678.t1"; gene_id "file_1_file_1_jg14678";
derer1.05_1	AUGUSTUS	CDS	20814903	20815142	1	+	0	transcript_id "file_1_file_1_jg14678.t1"; gene_id "file_1_file_1_jg14678";
derer1.05_1	AUGUSTUS	exon	20814903	20815142	.	+	.	transcript_id "file_1_file_1_jg14678.t1"; gene_id "file_1_file_1_jg14678";
derer1.05_1	AUGUSTUS	intron	20815143	20815203	.	+	.	transcript_id "file_1_file_1_jg14678.t1"; gene_id "file_1_file_1_jg14678";
derer1.05_1	AUGUSTUS	transcript	20814239	20815617	.	+	.	transcript_id "file_1_file_1_jg14678.t1"; gene_id "file_1_file_1_jg14678"
derer1.05_1	AUGUSTUS	gene	20814239	20815617	.	+	.	jg14678
derer1.05_1	AUGUSTUS	CDS	20815204	20815617	1	+	0	transcript_id "file_1_file_1_jg14678.t1"; gene_id "file_1_file_1_jg14678";
derer1.05_1	AUGUSTUS	exon	20815204	20815617	.	+	.	transcript_id "file_1_file_1_jg14678.t1"; gene_id "file_1_file_1_jg14678";
derer1.05_1	AUGUSTUS	stop_codon	20815615	20815617	.	+	0	transcript_id "file_1_file_1_jg14678.t1"; gene_id "file_1_file_1_jg14678";
derer1.05_0	AUGUSTUS	stop_codon	19503723	19503725	.	-	0	transcript_id "file_1_file_1_jg11162.t1"; gene_id "file_1_file_1_jg11162";
derer1.05_0	AUGUSTUS	CDS	19503723	19504736	1	-	0	transcript_id "file_1_file_1_jg11162.t1"; gene_id "file_1_file_1_jg11162";
derer1.05_0	AUGUSTUS	exon	19503723	19504736	.	-	.	transcript_id "file_1_file_1_jg11162.t1"; gene_id "file_1_file_1_jg11162";
derer1.05_0	AUGUSTUS	intron	19504737	19504859	.	-	.	transcript_id "file_1_file_1_jg11162.t1"; gene_id "file_1_file_1_jg11162";
derer1.05_0	AUGUSTUS	transcript	19503723	19505960	.	-	.	transcript_id "file_1_file_1_jg11162.t1"; gene_id "file_1_file_1_jg11162"
derer1.05_0	AUGUSTUS	gene	19503723	19505960	.	-	.	jg11162
derer1.05_0	AUGUSTUS	CDS	19504860	19505960	1	-	0	transcript_id "file_1_file_1_jg11162.t1"; gene_id "file_1_file_1_jg11162";
derer1.05_0	AUGUSTUS	exon	19504860	19505960	.	-	.	transcript_id "file_1_file_1_jg11162.t1"; gene_id "file_1_file_1_jg11162";
derer1.05_0	AUGUSTUS	start_codon	19505958	19505960	.	-	0	transcript_id "file_1_file_1_jg11162.t1"; gene_id "file_1_file_1_jg11162";
derer1.05_2	AUGUSTUS	start_codon	19150269	19150271	.	+	0	transcript_id "file_1_file_1_jg2346.t1"; gene_id "file_1_file_1_jg2346";
derer1.05_2	AUGUSTUS	CDS	19150269	19151231	1	+	0	transcript_id "file_1_file_1_jg2346.t1"; gene_id "file_1_file_1_jg2346";
derer1.05_2	AUGUSTUS	exon	19150269	19151231	.	+	.	transcript_id "file_1_file_1_jg2346.t1"; gene_id "file_1_file_1_jg2346";
derer1.05_2	AUGUSTUS	transcript	19150269	19151231	.	+	.	transcript_id "file_1_file_1_jg2346.t1"; gene_id "file_1_file_1_jg2346"
derer1.05_2	AUGUSTUS	gene	19150269	19151231	.	+	.	jg2346
derer1.05_2	AUGUSTUS	stop_codon	19151229	19151231	.	+	0	transcript_id "file_1_file_1_jg2346.t1"; gene_id "file_1_file_1_jg2346";
derer1.05_4	AUGUSTUS	stop_codon	9482355	9482357	.	-	0	transcript_id "file_1_file_1_jg4020.t1"; gene_id "file_1_file_1_jg4020";
derer1.05_4	AUGUSTUS	CDS	9482355	9482998	0.64	-	2	transcript_id "file_1_file_1_jg4020.t1"; gene_id "file_1_file_1_jg4020";
derer1.05_4	AUGUSTUS	exon	9482355	9482998	.	-	.	transcript_id "file_1_file_1_jg4020.t1"; gene_id "file_1_file_1_jg4020";
derer1.05_4	AUGUSTUS	intron	9482999	9483054	.	-	.	transcript_id "file_1_file_1_jg4020.t1"; gene_id "file_1_file_1_jg4020";
derer1.05_4	AUGUSTUS	transcript	9482355	9483400	.	-	.	transcript_id "file_1_file_1_jg4020.t1"; gene_id "file_1_file_1_jg4020"
derer1.05_4	AUGUSTUS	gene	9482355	9483400	.	-	.	jg4020
derer1.05_4	AUGUSTUS	CDS	9483055	9483400	1	-	0	transcript_id "file_1_file_1_jg4020.t1"; gene_id "file_1_file_1_jg4020";
derer1.05_4	AUGUSTUS	exon	9483055	9483400	.	-	.	transcript_id "file_1_file_1_jg4020.t1"; gene_id "file_1_file_1_jg4020";
derer1.05_4	AUGUSTUS	start_codon	9483398	9483400	.	-	0	transcript_id "file_1_file_1_jg4020.t1"; gene_id "file_1_file_1_jg4020";
derer1.05_1	AUGUSTUS	start_codon	11060224	11060226	.	+	0	transcript_id "file_1_file_1_jg13459.t1"; gene_id "file_1_file_1_jg13459";
derer1.05_1	AUGUSTUS	CDS	11060224	11060375	1	+	0	transcript_id "file_1_file_1_jg13459.t1"; gene_id "file_1_file_1_jg13459";
derer1.05_1	AUGUSTUS	exon	11060224	11060375	.	+	.	transcript_id "file_1_file_1_jg13459.t1"; gene_id "file_1_file_1_jg13459";
derer1.05_1	AUGUSTUS	intron	11060376	11060437	.	+	.	transcript_id "file_1_file_1_jg13459.t1"; gene_id "file_1_file_1_jg13459";
derer1.05_1	AUGUSTUS	CDS	11060438	11060624	1	+	1	transcript_id "file_1_file_1_jg13459.t1"; gene_id "file_1_file_1_jg13459";
derer1.05_1	AUGUSTUS	exon	11060438	11060624	.	+	.	transcript_id "file_1_file_1_jg13459.t1"; gene_id "file_1_file_1_jg13459";
derer1.05_1	AUGUSTUS	intron	11060625	11060686	.	+	.	transcript_id "file_1_file_1_jg13459.t1"; gene_id "file_1_file_1_jg13459";
derer1.05_1	AUGUSTUS	CDS	11060687	11061312	1	+	0	transcript_id "file_1_file_1_jg13459.t1"; gene_id "file_1_file_1_jg13459";
derer1.05_1	AUGUSTUS	exon	11060687	11061312	.	+	.	transcript_id "file_1_file_1_jg13459.t1"; gene_id "file_1_file_1_jg13459";
derer1.05_1	AUGUSTUS	intron	11061313	11061372	.	+	.	transcript_id "file_1_file_1_jg13459.t1"; gene_id "file_1_file_1_jg13459";
derer1.05_1	AUGUSTUS	CDS	11061373	11061548	1	+	1	transcript_id "file_1_file_1_jg13459.t1"; gene_id "file_1_file_1_jg13459";
derer1.05_1	AUGUSTUS	exon	11061373	11061548	.	+	.	transcript_id "file_1_file_1_jg13459.t1"; gene_id "file_1_file_1_jg13459";
derer1.05_1	AUGUSTUS	intron	11061549	11061677	.	+	.	transcript_id "file_1_file_1_jg13459.t1"; gene_id "file_1_file_1_jg13459";
derer1.05_1	AUGUSTUS	CDS	11061678	11061833	1	+	2	transcript_id "file_1_file_1_jg13459.t1"; gene_id "file_1_file_1_jg13459";
derer1.05_1	AUGUSTUS	exon	11061678	11061833	.	+	.	transcript_id "file_1_file_1_jg13459.t1"; gene_id "file_1_file_1_jg13459";
derer1.05_1	AUGUSTUS	intron	11061834	11061891	.	+	.	transcript_id "file_1_file_1_jg13459.t1"; gene_id "file_1_file_1_jg13459";
derer1.05_1	AUGUSTUS	transcript	11060224	11061983	.	+	.	transcript_id "file_1_file_1_jg13459.t1"; gene_id "file_1_file_1_jg13459"
derer1.05_1	AUGUSTUS	gene	11060224	11061983	.	+	.	jg13459
derer1.05_1	AUGUSTUS	CDS	11061892	11061983	1	+	2	transcript_id "file_1_file_1_jg13459.t1"; gene_id "file_1_file_1_jg13459";
derer1.05_1	AUGUSTUS	exon	11061892	11061983	.	+	.	transcript_id "file_1_file_1_jg13459.t1"; gene_id "file_1_file_1_jg13459";
derer1.05_1	AUGUSTUS	stop_codon	11061981	11061983	.	+	0	transcript_id "file_1_file_1_jg13459.t1"; gene_id "file_1_file_1_jg13459";
derer1.05_0	AUGUSTUS	stop_codon	14945723	14945725	.	-	0	transcript_id "file_1_file_1_jg10456.t1"; gene_id "file_1_file_1_jg10456";
derer1.05_0	AUGUSTUS	CDS	14945723	14945797	1	-	0	transcript_id "file_1_file_1_jg10456.t1"; gene_id "file_1_file_1_jg10456";
derer1.05_0	AUGUSTUS	exon	14945723	14945797	.	-	.	transcript_id "file_1_file_1_jg10456.t1"; gene_id "file_1_file_1_jg10456";
derer1.05_0	AUGUSTUS	intron	14945798	14945854	.	-	.	transcript_id "file_1_file_1_jg10456.t1"; gene_id "file_1_file_1_jg10456";
derer1.05_0	AUGUSTUS	CDS	14945855	14946004	1	-	0	transcript_id "file_1_file_1_jg10456.t1"; gene_id "file_1_file_1_jg10456";
derer1.05_0	AUGUSTUS	exon	14945855	14946004	.	-	.	transcript_id "file_1_file_1_jg10456.t1"; gene_id "file_1_file_1_jg10456";
derer1.05_0	AUGUSTUS	intron	14946005	14946065	.	-	.	transcript_id "file_1_file_1_jg10456.t1"; gene_id "file_1_file_1_jg10456";
derer1.05_0	AUGUSTUS	CDS	14946066	14946337	1	-	2	transcript_id "file_1_file_1_jg10456.t1"; gene_id "file_1_file_1_jg10456";
derer1.05_0	AUGUSTUS	exon	14946066	14946337	.	-	.	transcript_id "file_1_file_1_jg10456.t1"; gene_id "file_1_file_1_jg10456";
derer1.05_0	AUGUSTUS	intron	14946338	14946388	.	-	.	transcript_id "file_1_file_1_jg10456.t1"; gene_id "file_1_file_1_jg10456";
derer1.05_0	AUGUSTUS	CDS	14946389	14946579	1	-	1	transcript_id "file_1_file_1_jg10456.t1"; gene_id "file_1_file_1_jg10456";
derer1.05_0	AUGUSTUS	exon	14946389	14946579	.	-	.	transcript_id "file_1_file_1_jg10456.t1"; gene_id "file_1_file_1_jg10456";
derer1.05_0	AUGUSTUS	intron	14946580	14946637	.	-	.	transcript_id "file_1_file_1_jg10456.t1"; gene_id "file_1_file_1_jg10456";
derer1.05_0	AUGUSTUS	CDS	14946638	14946858	1	-	0	transcript_id "file_1_file_1_jg10456.t1"; gene_id "file_1_file_1_jg10456";
derer1.05_0	AUGUSTUS	exon	14946638	14946858	.	-	.	transcript_id "file_1_file_1_jg10456.t1"; gene_id "file_1_file_1_jg10456";
derer1.05_0	AUGUSTUS	intron	14946859	14946912	.	-	.	transcript_id "file_1_file_1_jg10456.t1"; gene_id "file_1_file_1_jg10456";
derer1.05_0	AUGUSTUS	CDS	14946913	14947000	1	-	1	transcript_id "file_1_file_1_jg10456.t1"; gene_id "file_1_file_1_jg10456";
derer1.05_0	AUGUSTUS	exon	14946913	14947000	.	-	.	transcript_id "file_1_file_1_jg10456.t1"; gene_id "file_1_file_1_jg10456";
derer1.05_0	AUGUSTUS	intron	14947001	14947051	.	-	.	transcript_id "file_1_file_1_jg10456.t1"; gene_id "file_1_file_1_jg10456";
derer1.05_0	AUGUSTUS	CDS	14947052	14947274	1	-	2	transcript_id "file_1_file_1_jg10456.t1"; gene_id "file_1_file_1_jg10456";
derer1.05_0	AUGUSTUS	exon	14947052	14947274	.	-	.	transcript_id "file_1_file_1_jg10456.t1"; gene_id "file_1_file_1_jg10456";
derer1.05_0	AUGUSTUS	intron	14947275	14947338	.	-	.	transcript_id "file_1_file_1_jg10456.t1"; gene_id "file_1_file_1_jg10456";
derer1.05_0	AUGUSTUS	CDS	14947339	14947525	1	-	0	transcript_id "file_1_file_1_jg10456.t1"; gene_id "file_1_file_1_jg10456";
derer1.05_0	AUGUSTUS	exon	14947339	14947525	.	-	.	transcript_id "file_1_file_1_jg10456.t1"; gene_id "file_1_file_1_jg10456";
derer1.05_0	AUGUSTUS	intron	14947526	14952072	.	-	.	transcript_id "file_1_file_1_jg10456.t1"; gene_id "file_1_file_1_jg10456";
derer1.05_0	AUGUSTUS	transcript	14945723	14952279	.	-	.	transcript_id "file_1_file_1_jg10456.t1"; gene_id "file_1_file_1_jg10456"
derer1.05_0	AUGUSTUS	gene	14945723	14952279	.	-	.	jg10456
derer1.05_0	AUGUSTUS	CDS	14952073	14952279	0.95	-	0	transcript_id "file_1_file_1_jg10456.t1"; gene_id "file_1_file_1_jg10456";
derer1.05_0	AUGUSTUS	exon	14952073	14952279	.	-	.	transcript_id "file_1_file_1_jg10456.t1"; gene_id "file_1_file_1_jg10456";
derer1.05_0	AUGUSTUS	start_codon	14952277	14952279	.	-	0	transcript_id "file_1_file_1_jg10456.t1"; gene_id "file_1_file_1_jg10456";
derer1.05_0	AUGUSTUS	start_codon	13317315	13317317	.	+	0	transcript_id "file_1_file_1_jg10247.t1"; gene_id "file_1_file_1_jg10247";
derer1.05_0	AUGUSTUS	CDS	13317315	13318499	1	+	0	transcript_id "file_1_file_1_jg10247.t1"; gene_id "file_1_file_1_jg10247";
derer1.05_0	AUGUSTUS	exon	13317315	13318499	.	+	.	transcript_id "file_1_file_1_jg10247.t1"; gene_id "file_1_file_1_jg10247";
derer1.05_0	AUGUSTUS	transcript	13317315	13318499	.	+	.	transcript_id "file_1_file_1_jg10247.t1"; gene_id "file_1_file_1_jg10247"
derer1.05_0	AUGUSTUS	gene	13317315	13318499	.	+	.	jg10247
derer1.05_0	AUGUSTUS	stop_codon	13318497	13318499	.	+	0	transcript_id "file_1_file_1_jg10247.t1"; gene_id "file_1_file_1_jg10247";
derer1.05_1	AUGUSTUS	stop_codon	21136129	21136131	.	-	0	transcript_id "file_1_file_1_jg14729.t1"; gene_id "file_1_file_1_jg14729";
derer1.05_1	AUGUSTUS	CDS	21136129	21137100	0.87	-	0	transcript_id "file_1_file_1_jg14729.t1"; gene_id "file_1_file_1_jg14729";
derer1.05_1	AUGUSTUS	exon	21136129	21137100	.	-	.	transcript_id "file_1_file_1_jg14729.t1"; gene_id "file_1_file_1_jg14729";
derer1.05_1	AUGUSTUS	transcript	21136129	21137100	.	-	.	transcript_id "file_1_file_1_jg14729.t1"; gene_id "file_1_file_1_jg14729"
derer1.05_1	AUGUSTUS	gene	21136129	21137100	.	-	.	jg14729
derer1.05_1	AUGUSTUS	start_codon	21137098	21137100	.	-	0	transcript_id "file_1_file_1_jg14729.t1"; gene_id "file_1_file_1_jg14729";
derer1.05_0	AUGUSTUS	start_codon	13375716	13375718	.	+	0	transcript_id "file_1_file_1_jg10262.t1"; gene_id "file_1_file_1_jg10262";
derer1.05_0	AUGUSTUS	CDS	13375716	13376694	1	+	0	transcript_id "file_1_file_1_jg10262.t1"; gene_id "file_1_file_1_jg10262";
derer1.05_0	AUGUSTUS	exon	13375716	13376694	.	+	.	transcript_id "file_1_file_1_jg10262.t1"; gene_id "file_1_file_1_jg10262";
derer1.05_0	AUGUSTUS	intron	13376695	13376779	.	+	.	transcript_id "file_1_file_1_jg10262.t1"; gene_id "file_1_file_1_jg10262";
derer1.05_0	AUGUSTUS	transcript	13375716	13377573	.	+	.	transcript_id "file_1_file_1_jg10262.t1"; gene_id "file_1_file_1_jg10262"
derer1.05_0	AUGUSTUS	gene	13375716	13377573	.	+	.	jg10262
derer1.05_0	AUGUSTUS	CDS	13376780	13377573	1	+	2	transcript_id "file_1_file_1_jg10262.t1"; gene_id "file_1_file_1_jg10262";
derer1.05_0	AUGUSTUS	exon	13376780	13377573	.	+	.	transcript_id "file_1_file_1_jg10262.t1"; gene_id "file_1_file_1_jg10262";
derer1.05_0	AUGUSTUS	stop_codon	13377571	13377573	.	+	0	transcript_id "file_1_file_1_jg10262.t1"; gene_id "file_1_file_1_jg10262";
derer1.05_1	AUGUSTUS	stop_codon	14737735	14737737	.	-	0	transcript_id "file_1_file_1_jg13891.t2"; gene_id "file_1_file_1_jg13891";
derer1.05_1	AUGUSTUS	CDS	14737735	14737781	1	-	2	transcript_id "file_1_file_1_jg13891.t2"; gene_id "file_1_file_1_jg13891";
derer1.05_1	AUGUSTUS	exon	14737735	14737781	.	-	.	transcript_id "file_1_file_1_jg13891.t2"; gene_id "file_1_file_1_jg13891";
derer1.05_1	AUGUSTUS	intron	14737782	14737879	.	-	.	transcript_id "file_1_file_1_jg13891.t2"; gene_id "file_1_file_1_jg13891";
derer1.05_1	AUGUSTUS	CDS	14737880	14738148	1	-	1	transcript_id "file_1_file_1_jg13891.t2"; gene_id "file_1_file_1_jg13891";
derer1.05_1	AUGUSTUS	exon	14737880	14738148	.	-	.	transcript_id "file_1_file_1_jg13891.t2"; gene_id "file_1_file_1_jg13891";
derer1.05_1	AUGUSTUS	intron	14738149	14738212	.	-	.	transcript_id "file_1_file_1_jg13891.t2"; gene_id "file_1_file_1_jg13891";
derer1.05_1	AUGUSTUS	CDS	14738213	14738301	1	-	0	transcript_id "file_1_file_1_jg13891.t2"; gene_id "file_1_file_1_jg13891";
derer1.05_1	AUGUSTUS	exon	14738213	14738301	.	-	.	transcript_id "file_1_file_1_jg13891.t2"; gene_id "file_1_file_1_jg13891";
derer1.05_1	AUGUSTUS	intron	14738302	14738483	.	-	.	transcript_id "file_1_file_1_jg13891.t2"; gene_id "file_1_file_1_jg13891";
derer1.05_1	AUGUSTUS	CDS	14738484	14738592	1	-	1	transcript_id "file_1_file_1_jg13891.t2"; gene_id "file_1_file_1_jg13891";
derer1.05_1	AUGUSTUS	exon	14738484	14738592	.	-	.	transcript_id "file_1_file_1_jg13891.t2"; gene_id "file_1_file_1_jg13891";
derer1.05_1	AUGUSTUS	intron	14738593	14738658	.	-	.	transcript_id "file_1_file_1_jg13891.t2"; gene_id "file_1_file_1_jg13891";
derer1.05_1	AUGUSTUS	CDS	14738659	14738825	1	-	0	transcript_id "file_1_file_1_jg13891.t2"; gene_id "file_1_file_1_jg13891";
derer1.05_1	AUGUSTUS	exon	14738659	14738825	.	-	.	transcript_id "file_1_file_1_jg13891.t2"; gene_id "file_1_file_1_jg13891";
derer1.05_1	AUGUSTUS	intron	14738826	14738931	.	-	.	transcript_id "file_1_file_1_jg13891.t2"; gene_id "file_1_file_1_jg13891";
derer1.05_1	AUGUSTUS	CDS	14738932	14739614	1	-	2	transcript_id "file_1_file_1_jg13891.t2"; gene_id "file_1_file_1_jg13891";
derer1.05_1	AUGUSTUS	exon	14738932	14739614	.	-	.	transcript_id "file_1_file_1_jg13891.t2"; gene_id "file_1_file_1_jg13891";
derer1.05_1	AUGUSTUS	intron	14739615	14746436	.	-	.	transcript_id "file_1_file_1_jg13891.t2"; gene_id "file_1_file_1_jg13891";
derer1.05_1	AUGUSTUS	transcript	14737735	14746596	.	-	.	transcript_id "file_1_file_1_jg13891.t2"; gene_id "file_1_file_1_jg13891"
derer1.05_1	AUGUSTUS	CDS	14746437	14746596	1	-	0	transcript_id "file_1_file_1_jg13891.t2"; gene_id "file_1_file_1_jg13891";
derer1.05_1	AUGUSTUS	exon	14746437	14746596	.	-	.	transcript_id "file_1_file_1_jg13891.t2"; gene_id "file_1_file_1_jg13891";
derer1.05_1	AUGUSTUS	start_codon	14746594	14746596	.	-	0	transcript_id "file_1_file_1_jg13891.t2"; gene_id "file_1_file_1_jg13891";
derer1.05_2	AUGUSTUS	start_codon	6127256	6127258	.	+	0	transcript_id "file_1_file_1_jg607.t1"; gene_id "file_1_file_1_jg607";
derer1.05_2	AUGUSTUS	CDS	6127256	6127997	1	+	0	transcript_id "file_1_file_1_jg607.t1"; gene_id "file_1_file_1_jg607";
derer1.05_2	AUGUSTUS	exon	6127256	6127997	.	+	.	transcript_id "file_1_file_1_jg607.t1"; gene_id "file_1_file_1_jg607";
derer1.05_2	AUGUSTUS	intron	6127998	6128442	.	+	.	transcript_id "file_1_file_1_jg607.t1"; gene_id "file_1_file_1_jg607";
derer1.05_2	AUGUSTUS	CDS	6128443	6129244	1	+	2	transcript_id "file_1_file_1_jg607.t1"; gene_id "file_1_file_1_jg607";
derer1.05_2	AUGUSTUS	exon	6128443	6129244	.	+	.	transcript_id "file_1_file_1_jg607.t1"; gene_id "file_1_file_1_jg607";
derer1.05_2	AUGUSTUS	intron	6129245	6129505	.	+	.	transcript_id "file_1_file_1_jg607.t1"; gene_id "file_1_file_1_jg607";
derer1.05_2	AUGUSTUS	CDS	6129506	6129764	1	+	1	transcript_id "file_1_file_1_jg607.t1"; gene_id "file_1_file_1_jg607";
derer1.05_2	AUGUSTUS	exon	6129506	6129764	.	+	.	transcript_id "file_1_file_1_jg607.t1"; gene_id "file_1_file_1_jg607";
derer1.05_2	AUGUSTUS	intron	6129765	6129815	.	+	.	transcript_id "file_1_file_1_jg607.t1"; gene_id "file_1_file_1_jg607";
derer1.05_2	AUGUSTUS	transcript	6127256	6130172	.	+	.	transcript_id "file_1_file_1_jg607.t1"; gene_id "file_1_file_1_jg607"
derer1.05_2	AUGUSTUS	gene	6127256	6130172	.	+	.	jg607
derer1.05_2	AUGUSTUS	CDS	6129816	6130172	1	+	0	transcript_id "file_1_file_1_jg607.t1"; gene_id "file_1_file_1_jg607";
derer1.05_2	AUGUSTUS	exon	6129816	6130172	.	+	.	transcript_id "file_1_file_1_jg607.t1"; gene_id "file_1_file_1_jg607";
derer1.05_2	AUGUSTUS	stop_codon	6130170	6130172	.	+	0	transcript_id "file_1_file_1_jg607.t1"; gene_id "file_1_file_1_jg607";
derer1.05_6	AUGUSTUS	stop_codon	2453573	2453575	.	-	0	transcript_id "file_1_file_1_jg11852.t1"; gene_id "file_1_file_1_jg11852";
derer1.05_6	AUGUSTUS	CDS	2453573	2453943	1	-	2	transcript_id "file_1_file_1_jg11852.t1"; gene_id "file_1_file_1_jg11852";
derer1.05_6	AUGUSTUS	exon	2453573	2453943	.	-	.	transcript_id "file_1_file_1_jg11852.t1"; gene_id "file_1_file_1_jg11852";
derer1.05_6	AUGUSTUS	intron	2453944	2454011	.	-	.	transcript_id "file_1_file_1_jg11852.t1"; gene_id "file_1_file_1_jg11852";
derer1.05_6	AUGUSTUS	CDS	2454012	2454474	1	-	0	transcript_id "file_1_file_1_jg11852.t1"; gene_id "file_1_file_1_jg11852";
derer1.05_6	AUGUSTUS	exon	2454012	2454474	.	-	.	transcript_id "file_1_file_1_jg11852.t1"; gene_id "file_1_file_1_jg11852";
derer1.05_6	AUGUSTUS	intron	2454475	2454721	.	-	.	transcript_id "file_1_file_1_jg11852.t1"; gene_id "file_1_file_1_jg11852";
derer1.05_6	AUGUSTUS	CDS	2454722	2454855	1	-	2	transcript_id "file_1_file_1_jg11852.t1"; gene_id "file_1_file_1_jg11852";
derer1.05_6	AUGUSTUS	exon	2454722	2454855	.	-	.	transcript_id "file_1_file_1_jg11852.t1"; gene_id "file_1_file_1_jg11852";
derer1.05_6	AUGUSTUS	intron	2454856	2454914	.	-	.	transcript_id "file_1_file_1_jg11852.t1"; gene_id "file_1_file_1_jg11852";
derer1.05_6	AUGUSTUS	CDS	2454915	2455156	1	-	1	transcript_id "file_1_file_1_jg11852.t1"; gene_id "file_1_file_1_jg11852";
derer1.05_6	AUGUSTUS	exon	2454915	2455156	.	-	.	transcript_id "file_1_file_1_jg11852.t1"; gene_id "file_1_file_1_jg11852";
derer1.05_6	AUGUSTUS	intron	2455157	2455218	.	-	.	transcript_id "file_1_file_1_jg11852.t1"; gene_id "file_1_file_1_jg11852";
derer1.05_6	AUGUSTUS	CDS	2455219	2455337	0.77	-	0	transcript_id "file_1_file_1_jg11852.t1"; gene_id "file_1_file_1_jg11852";
derer1.05_6	AUGUSTUS	exon	2455219	2455337	.	-	.	transcript_id "file_1_file_1_jg11852.t1"; gene_id "file_1_file_1_jg11852";
derer1.05_6	AUGUSTUS	intron	2455338	2455400	.	-	.	transcript_id "file_1_file_1_jg11852.t1"; gene_id "file_1_file_1_jg11852";
derer1.05_6	AUGUSTUS	transcript	2453573	2455415	.	-	.	transcript_id "file_1_file_1_jg11852.t1"; gene_id "file_1_file_1_jg11852"
derer1.05_6	AUGUSTUS	gene	2453573	2455415	.	-	.	jg11852
derer1.05_6	AUGUSTUS	CDS	2455401	2455415	0.77	-	0	transcript_id "file_1_file_1_jg11852.t1"; gene_id "file_1_file_1_jg11852";
derer1.05_6	AUGUSTUS	exon	2455401	2455415	.	-	.	transcript_id "file_1_file_1_jg11852.t1"; gene_id "file_1_file_1_jg11852";
derer1.05_6	AUGUSTUS	start_codon	2455413	2455415	.	-	0	transcript_id "file_1_file_1_jg11852.t1"; gene_id "file_1_file_1_jg11852";
derer1.05_4	AUGUSTUS	stop_codon	4758421	4758423	.	-	0	transcript_id "file_1_file_1_jg3483.t2"; gene_id "file_1_file_1_jg3483";
derer1.05_4	AUGUSTUS	CDS	4758421	4758474	0.99	-	0	transcript_id "file_1_file_1_jg3483.t2"; gene_id "file_1_file_1_jg3483";
derer1.05_4	AUGUSTUS	exon	4758421	4758474	.	-	.	transcript_id "file_1_file_1_jg3483.t2"; gene_id "file_1_file_1_jg3483";
derer1.05_4	AUGUSTUS	intron	4758475	4758880	.	-	.	transcript_id "file_1_file_1_jg3483.t2"; gene_id "file_1_file_1_jg3483";
derer1.05_4	AUGUSTUS	CDS	4758881	4758913	0.94	-	0	transcript_id "file_1_file_1_jg3483.t2"; gene_id "file_1_file_1_jg3483";
derer1.05_4	AUGUSTUS	exon	4758881	4758913	.	-	.	transcript_id "file_1_file_1_jg3483.t2"; gene_id "file_1_file_1_jg3483";
derer1.05_4	AUGUSTUS	intron	4758914	4760217	.	-	.	transcript_id "file_1_file_1_jg3483.t2"; gene_id "file_1_file_1_jg3483";
derer1.05_4	AUGUSTUS	CDS	4760218	4760399	1	-	2	transcript_id "file_1_file_1_jg3483.t2"; gene_id "file_1_file_1_jg3483";
derer1.05_4	AUGUSTUS	exon	4760218	4760399	.	-	.	transcript_id "file_1_file_1_jg3483.t2"; gene_id "file_1_file_1_jg3483";
derer1.05_4	AUGUSTUS	intron	4760400	4760459	.	-	.	transcript_id "file_1_file_1_jg3483.t2"; gene_id "file_1_file_1_jg3483";
derer1.05_4	AUGUSTUS	CDS	4760460	4761168	1	-	0	transcript_id "file_1_file_1_jg3483.t2"; gene_id "file_1_file_1_jg3483";
derer1.05_4	AUGUSTUS	exon	4760460	4761168	.	-	.	transcript_id "file_1_file_1_jg3483.t2"; gene_id "file_1_file_1_jg3483";
derer1.05_4	AUGUSTUS	intron	4761169	4761848	.	-	.	transcript_id "file_1_file_1_jg3483.t2"; gene_id "file_1_file_1_jg3483";
derer1.05_4	AUGUSTUS	transcript	4758421	4761878	.	-	.	transcript_id "file_1_file_1_jg3483.t2"; gene_id "file_1_file_1_jg3483"
derer1.05_4	AUGUSTUS	gene	4758421	4761878	.	-	.	jg3483
derer1.05_4	AUGUSTUS	CDS	4761849	4761878	1	-	0	transcript_id "file_1_file_1_jg3483.t2"; gene_id "file_1_file_1_jg3483";
derer1.05_4	AUGUSTUS	exon	4761849	4761878	.	-	.	transcript_id "file_1_file_1_jg3483.t2"; gene_id "file_1_file_1_jg3483";
derer1.05_4	AUGUSTUS	start_codon	4761876	4761878	.	-	0	transcript_id "file_1_file_1_jg3483.t2"; gene_id "file_1_file_1_jg3483";
derer1.05_263	AUGUSTUS	stop_codon	3132	3134	.	-	0	transcript_id "file_1_file_1_jg11427.t1"; gene_id "file_1_file_1_jg11427";
derer1.05_263	AUGUSTUS	CDS	3132	3506	1	-	0	transcript_id "file_1_file_1_jg11427.t1"; gene_id "file_1_file_1_jg11427";
derer1.05_263	AUGUSTUS	exon	3132	3506	.	-	.	transcript_id "file_1_file_1_jg11427.t1"; gene_id "file_1_file_1_jg11427";
derer1.05_263	AUGUSTUS	transcript	3132	3506	.	-	.	transcript_id "file_1_file_1_jg11427.t1"; gene_id "file_1_file_1_jg11427"
derer1.05_263	AUGUSTUS	gene	3132	3506	.	-	.	jg11427
derer1.05_263	AUGUSTUS	start_codon	3504	3506	.	-	0	transcript_id "file_1_file_1_jg11427.t1"; gene_id "file_1_file_1_jg11427";
derer1.05_0	AUGUSTUS	stop_codon	19682113	19682115	.	-	0	transcript_id "file_1_file_1_jg11197.t1"; gene_id "file_1_file_1_jg11197";
derer1.05_0	AUGUSTUS	CDS	19682113	19682316	1	-	0	transcript_id "file_1_file_1_jg11197.t1"; gene_id "file_1_file_1_jg11197";
derer1.05_0	AUGUSTUS	exon	19682113	19682316	.	-	.	transcript_id "file_1_file_1_jg11197.t1"; gene_id "file_1_file_1_jg11197";
derer1.05_0	AUGUSTUS	intron	19682317	19682680	.	-	.	transcript_id "file_1_file_1_jg11197.t1"; gene_id "file_1_file_1_jg11197";
derer1.05_0	AUGUSTUS	CDS	19682681	19683165	1	-	2	transcript_id "file_1_file_1_jg11197.t1"; gene_id "file_1_file_1_jg11197";
derer1.05_0	AUGUSTUS	exon	19682681	19683165	.	-	.	transcript_id "file_1_file_1_jg11197.t1"; gene_id "file_1_file_1_jg11197";
derer1.05_0	AUGUSTUS	intron	19683166	19683261	.	-	.	transcript_id "file_1_file_1_jg11197.t1"; gene_id "file_1_file_1_jg11197";
derer1.05_0	AUGUSTUS	CDS	19683262	19683312	1	-	2	transcript_id "file_1_file_1_jg11197.t1"; gene_id "file_1_file_1_jg11197";
derer1.05_0	AUGUSTUS	exon	19683262	19683312	.	-	.	transcript_id "file_1_file_1_jg11197.t1"; gene_id "file_1_file_1_jg11197";
derer1.05_0	AUGUSTUS	intron	19683313	19683984	.	-	.	transcript_id "file_1_file_1_jg11197.t1"; gene_id "file_1_file_1_jg11197";
derer1.05_0	AUGUSTUS	CDS	19683985	19684084	1	-	0	transcript_id "file_1_file_1_jg11197.t1"; gene_id "file_1_file_1_jg11197";
derer1.05_0	AUGUSTUS	exon	19683985	19684084	.	-	.	transcript_id "file_1_file_1_jg11197.t1"; gene_id "file_1_file_1_jg11197";
derer1.05_0	AUGUSTUS	intron	19684085	19684139	.	-	.	transcript_id "file_1_file_1_jg11197.t1"; gene_id "file_1_file_1_jg11197";
derer1.05_0	AUGUSTUS	transcript	19682113	19684568	.	-	.	transcript_id "file_1_file_1_jg11197.t1"; gene_id "file_1_file_1_jg11197"
derer1.05_0	AUGUSTUS	gene	19682113	19684568	.	-	.	jg11197
derer1.05_0	AUGUSTUS	CDS	19684140	19684568	1	-	0	transcript_id "file_1_file_1_jg11197.t1"; gene_id "file_1_file_1_jg11197";
derer1.05_0	AUGUSTUS	exon	19684140	19684568	.	-	.	transcript_id "file_1_file_1_jg11197.t1"; gene_id "file_1_file_1_jg11197";
derer1.05_0	AUGUSTUS	start_codon	19684566	19684568	.	-	0	transcript_id "file_1_file_1_jg11197.t1"; gene_id "file_1_file_1_jg11197";
derer1.05_1	AUGUSTUS	start_codon	8785522	8785524	.	+	0	transcript_id "file_1_file_1_jg13208.t1"; gene_id "file_1_file_1_jg13208";
derer1.05_1	AUGUSTUS	CDS	8785522	8785668	1	+	0	transcript_id "file_1_file_1_jg13208.t1"; gene_id "file_1_file_1_jg13208";
derer1.05_1	AUGUSTUS	exon	8785522	8785668	.	+	.	transcript_id "file_1_file_1_jg13208.t1"; gene_id "file_1_file_1_jg13208";
derer1.05_1	AUGUSTUS	intron	8785669	8785734	.	+	.	transcript_id "file_1_file_1_jg13208.t1"; gene_id "file_1_file_1_jg13208";
derer1.05_1	AUGUSTUS	CDS	8785735	8785812	1	+	0	transcript_id "file_1_file_1_jg13208.t1"; gene_id "file_1_file_1_jg13208";
derer1.05_1	AUGUSTUS	exon	8785735	8785812	.	+	.	transcript_id "file_1_file_1_jg13208.t1"; gene_id "file_1_file_1_jg13208";
derer1.05_1	AUGUSTUS	intron	8785813	8785971	.	+	.	transcript_id "file_1_file_1_jg13208.t1"; gene_id "file_1_file_1_jg13208";
derer1.05_1	AUGUSTUS	CDS	8785972	8786235	1	+	0	transcript_id "file_1_file_1_jg13208.t1"; gene_id "file_1_file_1_jg13208";
derer1.05_1	AUGUSTUS	exon	8785972	8786235	.	+	.	transcript_id "file_1_file_1_jg13208.t1"; gene_id "file_1_file_1_jg13208";
derer1.05_1	AUGUSTUS	intron	8786236	8786306	.	+	.	transcript_id "file_1_file_1_jg13208.t1"; gene_id "file_1_file_1_jg13208";
derer1.05_1	AUGUSTUS	CDS	8786307	8786474	1	+	0	transcript_id "file_1_file_1_jg13208.t1"; gene_id "file_1_file_1_jg13208";
derer1.05_1	AUGUSTUS	exon	8786307	8786474	.	+	.	transcript_id "file_1_file_1_jg13208.t1"; gene_id "file_1_file_1_jg13208";
derer1.05_1	AUGUSTUS	intron	8786475	8786528	.	+	.	transcript_id "file_1_file_1_jg13208.t1"; gene_id "file_1_file_1_jg13208";
derer1.05_1	AUGUSTUS	transcript	8785522	8786585	.	+	.	transcript_id "file_1_file_1_jg13208.t1"; gene_id "file_1_file_1_jg13208"
derer1.05_1	AUGUSTUS	gene	8785522	8786585	.	+	.	jg13208
derer1.05_1	AUGUSTUS	CDS	8786529	8786585	1	+	0	transcript_id "file_1_file_1_jg13208.t1"; gene_id "file_1_file_1_jg13208";
derer1.05_1	AUGUSTUS	exon	8786529	8786585	.	+	.	transcript_id "file_1_file_1_jg13208.t1"; gene_id "file_1_file_1_jg13208";
derer1.05_1	AUGUSTUS	stop_codon	8786583	8786585	.	+	0	transcript_id "file_1_file_1_jg13208.t1"; gene_id "file_1_file_1_jg13208";
derer1.05_2	AUGUSTUS	start_codon	17222077	17222079	.	+	0	transcript_id "file_1_file_1_jg2045.t1"; gene_id "file_1_file_1_jg2045";
derer1.05_2	AUGUSTUS	CDS	17222077	17222124	1	+	0	transcript_id "file_1_file_1_jg2045.t1"; gene_id "file_1_file_1_jg2045";
derer1.05_2	AUGUSTUS	exon	17222077	17222124	.	+	.	transcript_id "file_1_file_1_jg2045.t1"; gene_id "file_1_file_1_jg2045";
derer1.05_2	AUGUSTUS	intron	17222125	17222180	.	+	.	transcript_id "file_1_file_1_jg2045.t1"; gene_id "file_1_file_1_jg2045";
derer1.05_2	AUGUSTUS	CDS	17222181	17222387	1	+	0	transcript_id "file_1_file_1_jg2045.t1"; gene_id "file_1_file_1_jg2045";
derer1.05_2	AUGUSTUS	exon	17222181	17222387	.	+	.	transcript_id "file_1_file_1_jg2045.t1"; gene_id "file_1_file_1_jg2045";
derer1.05_2	AUGUSTUS	intron	17222388	17222448	.	+	.	transcript_id "file_1_file_1_jg2045.t1"; gene_id "file_1_file_1_jg2045";
derer1.05_2	AUGUSTUS	transcript	17222077	17222832	.	+	.	transcript_id "file_1_file_1_jg2045.t1"; gene_id "file_1_file_1_jg2045"
derer1.05_2	AUGUSTUS	gene	17222077	17222832	.	+	.	jg2045
derer1.05_2	AUGUSTUS	CDS	17222449	17222832	1	+	0	transcript_id "file_1_file_1_jg2045.t1"; gene_id "file_1_file_1_jg2045";
derer1.05_2	AUGUSTUS	exon	17222449	17222832	.	+	.	transcript_id "file_1_file_1_jg2045.t1"; gene_id "file_1_file_1_jg2045";
derer1.05_2	AUGUSTUS	stop_codon	17222830	17222832	.	+	0	transcript_id "file_1_file_1_jg2045.t1"; gene_id "file_1_file_1_jg2045";
derer1.05_1	AUGUSTUS	stop_codon	12189921	12189923	.	-	0	transcript_id "file_1_file_1_jg13646.t1"; gene_id "file_1_file_1_jg13646";
derer1.05_1	AUGUSTUS	CDS	12189921	12190712	1	-	0	transcript_id "file_1_file_1_jg13646.t1"; gene_id "file_1_file_1_jg13646";
derer1.05_1	AUGUSTUS	exon	12189921	12190712	.	-	.	transcript_id "file_1_file_1_jg13646.t1"; gene_id "file_1_file_1_jg13646";
derer1.05_1	AUGUSTUS	transcript	12189921	12190712	.	-	.	transcript_id "file_1_file_1_jg13646.t1"; gene_id "file_1_file_1_jg13646"
derer1.05_1	AUGUSTUS	gene	12189921	12190712	.	-	.	jg13646
derer1.05_1	AUGUSTUS	start_codon	12190710	12190712	.	-	0	transcript_id "file_1_file_1_jg13646.t1"; gene_id "file_1_file_1_jg13646";
derer1.05_1	AUGUSTUS	stop_codon	2481807	2481809	.	-	0	transcript_id "file_1_file_1_jg12434.t1"; gene_id "file_1_file_1_jg12434";
derer1.05_1	AUGUSTUS	CDS	2481807	2482154	1	-	0	transcript_id "file_1_file_1_jg12434.t1"; gene_id "file_1_file_1_jg12434";
derer1.05_1	AUGUSTUS	exon	2481807	2482154	.	-	.	transcript_id "file_1_file_1_jg12434.t1"; gene_id "file_1_file_1_jg12434";
derer1.05_1	AUGUSTUS	intron	2482155	2482216	.	-	.	transcript_id "file_1_file_1_jg12434.t1"; gene_id "file_1_file_1_jg12434";
derer1.05_1	AUGUSTUS	transcript	2481807	2482630	.	-	.	transcript_id "file_1_file_1_jg12434.t1"; gene_id "file_1_file_1_jg12434"
derer1.05_1	AUGUSTUS	gene	2481807	2482630	.	-	.	jg12434
derer1.05_1	AUGUSTUS	CDS	2482217	2482630	1	-	0	transcript_id "file_1_file_1_jg12434.t1"; gene_id "file_1_file_1_jg12434";
derer1.05_1	AUGUSTUS	exon	2482217	2482630	.	-	.	transcript_id "file_1_file_1_jg12434.t1"; gene_id "file_1_file_1_jg12434";
derer1.05_1	AUGUSTUS	start_codon	2482628	2482630	.	-	0	transcript_id "file_1_file_1_jg12434.t1"; gene_id "file_1_file_1_jg12434";
derer1.05_2	GeneMark.hmm	start_codon	7975689	7975691	.	+	0	gene_id "file_1_file_2_6802_g"; transcript_id "file_1_file_2_6802_t"; count "file_1_file_2_1_1";
derer1.05_2	GeneMark.hmm	CDS	7975689	7976148	.	+	0	gene_id "file_1_file_2_6802_g"; transcript_id "file_1_file_2_6802_t"; evidence "file_1_file_2_1_1"; cds_type "file_1_file_2_Initial"; count "file_1_file_2_1_2"; anchored "file_1_file_2_1_1";
derer1.05_2	GeneMark.hmm	exon	7975689	7976148	0	+	.	gene_id "file_1_file_2_6802_g"; transcript_id "file_1_file_2_6802_t"; evidence "file_1_file_2_1_1"; cds_type "file_1_file_2_Initial"; count "file_1_file_2_1_2"; anchored "file_1_file_2_1_1";
derer1.05_2	GeneMark.hmm	CDS	7976271	7976431	.	+	2	gene_id "file_1_file_2_6802_g"; transcript_id "file_1_file_2_6802_t"; evidence "file_1_file_2_1_0"; cds_type "file_1_file_2_Terminal"; count "file_1_file_2_2_2"; anchored "file_1_file_2_1_1";
derer1.05_2	GeneMark.hmm	exon	7976271	7976431	0	+	.	gene_id "file_1_file_2_6802_g"; transcript_id "file_1_file_2_6802_t"; evidence "file_1_file_2_1_0"; cds_type "file_1_file_2_Terminal"; count "file_1_file_2_2_2"; anchored "file_1_file_2_1_1";
derer1.05_2	GeneMark.hmm	stop_codon	7976429	7976431	.	+	0	gene_id "file_1_file_2_6802_g"; transcript_id "file_1_file_2_6802_t"; count "file_1_file_2_1_1";
derer1.05_2	AUGUSTUS	start_codon	11160359	11160361	.	+	0	transcript_id "file_1_file_1_jg1202.t1"; gene_id "file_1_file_1_jg1202";
derer1.05_2	AUGUSTUS	CDS	11160359	11160619	1	+	0	transcript_id "file_1_file_1_jg1202.t1"; gene_id "file_1_file_1_jg1202";
derer1.05_2	AUGUSTUS	exon	11160359	11160619	.	+	.	transcript_id "file_1_file_1_jg1202.t1"; gene_id "file_1_file_1_jg1202";
derer1.05_2	AUGUSTUS	intron	11160620	11160677	.	+	.	transcript_id "file_1_file_1_jg1202.t1"; gene_id "file_1_file_1_jg1202";
derer1.05_2	AUGUSTUS	transcript	11160359	11160860	.	+	.	transcript_id "file_1_file_1_jg1202.t1"; gene_id "file_1_file_1_jg1202"
derer1.05_2	AUGUSTUS	gene	11160359	11160860	.	+	.	jg1202
derer1.05_2	AUGUSTUS	CDS	11160678	11160860	1	+	0	transcript_id "file_1_file_1_jg1202.t1"; gene_id "file_1_file_1_jg1202";
derer1.05_2	AUGUSTUS	exon	11160678	11160860	.	+	.	transcript_id "file_1_file_1_jg1202.t1"; gene_id "file_1_file_1_jg1202";
derer1.05_2	AUGUSTUS	stop_codon	11160858	11160860	.	+	0	transcript_id "file_1_file_1_jg1202.t1"; gene_id "file_1_file_1_jg1202";
derer1.05_3	AUGUSTUS	start_codon	12228072	12228074	.	+	0	transcript_id "file_1_file_1_jg7975.t1"; gene_id "file_1_file_1_jg7975";
derer1.05_3	AUGUSTUS	CDS	12228072	12228173	0.78	+	0	transcript_id "file_1_file_1_jg7975.t1"; gene_id "file_1_file_1_jg7975";
derer1.05_3	AUGUSTUS	exon	12228072	12228173	.	+	.	transcript_id "file_1_file_1_jg7975.t1"; gene_id "file_1_file_1_jg7975";
derer1.05_3	AUGUSTUS	intron	12228174	12228443	.	+	.	transcript_id "file_1_file_1_jg7975.t1"; gene_id "file_1_file_1_jg7975";
derer1.05_3	AUGUSTUS	transcript	12228072	12230168	.	+	.	transcript_id "file_1_file_1_jg7975.t1"; gene_id "file_1_file_1_jg7975"
derer1.05_3	AUGUSTUS	gene	12228072	12230168	.	+	.	jg7975
derer1.05_3	AUGUSTUS	CDS	12228444	12230168	1	+	0	transcript_id "file_1_file_1_jg7975.t1"; gene_id "file_1_file_1_jg7975";
derer1.05_3	AUGUSTUS	exon	12228444	12230168	.	+	.	transcript_id "file_1_file_1_jg7975.t1"; gene_id "file_1_file_1_jg7975";
derer1.05_3	AUGUSTUS	stop_codon	12230166	12230168	.	+	0	transcript_id "file_1_file_1_jg7975.t1"; gene_id "file_1_file_1_jg7975";
derer1.05_4	AUGUSTUS	start_codon	11813153	11813155	.	+	0	transcript_id "file_1_file_1_jg4323.t1"; gene_id "file_1_file_1_jg4323";
derer1.05_4	AUGUSTUS	CDS	11813153	11813461	1	+	0	transcript_id "file_1_file_1_jg4323.t1"; gene_id "file_1_file_1_jg4323";
derer1.05_4	AUGUSTUS	exon	11813153	11813461	.	+	.	transcript_id "file_1_file_1_jg4323.t1"; gene_id "file_1_file_1_jg4323";
derer1.05_4	AUGUSTUS	intron	11813462	11813537	.	+	.	transcript_id "file_1_file_1_jg4323.t1"; gene_id "file_1_file_1_jg4323";
derer1.05_4	AUGUSTUS	CDS	11813538	11813686	1	+	0	transcript_id "file_1_file_1_jg4323.t1"; gene_id "file_1_file_1_jg4323";
derer1.05_4	AUGUSTUS	exon	11813538	11813686	.	+	.	transcript_id "file_1_file_1_jg4323.t1"; gene_id "file_1_file_1_jg4323";
derer1.05_4	AUGUSTUS	intron	11813687	11813743	.	+	.	transcript_id "file_1_file_1_jg4323.t1"; gene_id "file_1_file_1_jg4323";
derer1.05_4	AUGUSTUS	CDS	11813744	11813948	1	+	1	transcript_id "file_1_file_1_jg4323.t1"; gene_id "file_1_file_1_jg4323";
derer1.05_4	AUGUSTUS	exon	11813744	11813948	.	+	.	transcript_id "file_1_file_1_jg4323.t1"; gene_id "file_1_file_1_jg4323";
derer1.05_4	AUGUSTUS	intron	11813949	11814007	.	+	.	transcript_id "file_1_file_1_jg4323.t1"; gene_id "file_1_file_1_jg4323";
derer1.05_4	AUGUSTUS	CDS	11814008	11814183	1	+	0	transcript_id "file_1_file_1_jg4323.t1"; gene_id "file_1_file_1_jg4323";
derer1.05_4	AUGUSTUS	exon	11814008	11814183	.	+	.	transcript_id "file_1_file_1_jg4323.t1"; gene_id "file_1_file_1_jg4323";
derer1.05_4	AUGUSTUS	intron	11814184	11814265	.	+	.	transcript_id "file_1_file_1_jg4323.t1"; gene_id "file_1_file_1_jg4323";
derer1.05_4	AUGUSTUS	transcript	11813153	11814419	.	+	.	transcript_id "file_1_file_1_jg4323.t1"; gene_id "file_1_file_1_jg4323"
derer1.05_4	AUGUSTUS	gene	11813153	11814419	.	+	.	jg4323
derer1.05_4	AUGUSTUS	CDS	11814266	11814419	1	+	1	transcript_id "file_1_file_1_jg4323.t1"; gene_id "file_1_file_1_jg4323";
derer1.05_4	AUGUSTUS	exon	11814266	11814419	.	+	.	transcript_id "file_1_file_1_jg4323.t1"; gene_id "file_1_file_1_jg4323";
derer1.05_4	AUGUSTUS	stop_codon	11814417	11814419	.	+	0	transcript_id "file_1_file_1_jg4323.t1"; gene_id "file_1_file_1_jg4323";
derer1.05_6	AUGUSTUS	start_codon	1269667	1269669	.	+	0	transcript_id "file_1_file_1_jg11664.t1"; gene_id "file_1_file_1_jg11664";
derer1.05_6	AUGUSTUS	CDS	1269667	1269681	0.95	+	0	transcript_id "file_1_file_1_jg11664.t1"; gene_id "file_1_file_1_jg11664";
derer1.05_6	AUGUSTUS	exon	1269667	1269681	.	+	.	transcript_id "file_1_file_1_jg11664.t1"; gene_id "file_1_file_1_jg11664";
derer1.05_6	AUGUSTUS	intron	1269682	1269725	.	+	.	transcript_id "file_1_file_1_jg11664.t1"; gene_id "file_1_file_1_jg11664";
derer1.05_6	AUGUSTUS	transcript	1269667	1269971	.	+	.	transcript_id "file_1_file_1_jg11664.t1"; gene_id "file_1_file_1_jg11664"
derer1.05_6	AUGUSTUS	gene	1269667	1269971	.	+	.	jg11664
derer1.05_6	AUGUSTUS	CDS	1269726	1269971	1	+	0	transcript_id "file_1_file_1_jg11664.t1"; gene_id "file_1_file_1_jg11664";
derer1.05_6	AUGUSTUS	exon	1269726	1269971	.	+	.	transcript_id "file_1_file_1_jg11664.t1"; gene_id "file_1_file_1_jg11664";
derer1.05_6	AUGUSTUS	stop_codon	1269969	1269971	.	+	0	transcript_id "file_1_file_1_jg11664.t1"; gene_id "file_1_file_1_jg11664";
derer1.05_2	AUGUSTUS	stop_codon	11323794	11323796	.	-	0	transcript_id "file_1_file_1_jg1236.t1"; gene_id "file_1_file_1_jg1236";
derer1.05_2	AUGUSTUS	CDS	11323794	11324237	1	-	0	transcript_id "file_1_file_1_jg1236.t1"; gene_id "file_1_file_1_jg1236";
derer1.05_2	AUGUSTUS	exon	11323794	11324237	.	-	.	transcript_id "file_1_file_1_jg1236.t1"; gene_id "file_1_file_1_jg1236";
derer1.05_2	AUGUSTUS	intron	11324238	11324299	.	-	.	transcript_id "file_1_file_1_jg1236.t1"; gene_id "file_1_file_1_jg1236";
derer1.05_2	AUGUSTUS	CDS	11324300	11324457	1	-	2	transcript_id "file_1_file_1_jg1236.t1"; gene_id "file_1_file_1_jg1236";
derer1.05_2	AUGUSTUS	exon	11324300	11324457	.	-	.	transcript_id "file_1_file_1_jg1236.t1"; gene_id "file_1_file_1_jg1236";
derer1.05_2	AUGUSTUS	intron	11324458	11324513	.	-	.	transcript_id "file_1_file_1_jg1236.t1"; gene_id "file_1_file_1_jg1236";
derer1.05_2	AUGUSTUS	CDS	11324514	11324742	1	-	0	transcript_id "file_1_file_1_jg1236.t1"; gene_id "file_1_file_1_jg1236";
derer1.05_2	AUGUSTUS	exon	11324514	11324742	.	-	.	transcript_id "file_1_file_1_jg1236.t1"; gene_id "file_1_file_1_jg1236";
derer1.05_2	AUGUSTUS	intron	11324743	11324796	.	-	.	transcript_id "file_1_file_1_jg1236.t1"; gene_id "file_1_file_1_jg1236";
derer1.05_2	AUGUSTUS	transcript	11323794	11324835	.	-	.	transcript_id "file_1_file_1_jg1236.t1"; gene_id "file_1_file_1_jg1236"
derer1.05_2	AUGUSTUS	gene	11323794	11324835	.	-	.	jg1236
derer1.05_2	AUGUSTUS	CDS	11324797	11324835	1	-	0	transcript_id "file_1_file_1_jg1236.t1"; gene_id "file_1_file_1_jg1236";
derer1.05_2	AUGUSTUS	exon	11324797	11324835	.	-	.	transcript_id "file_1_file_1_jg1236.t1"; gene_id "file_1_file_1_jg1236";
derer1.05_2	AUGUSTUS	start_codon	11324833	11324835	.	-	0	transcript_id "file_1_file_1_jg1236.t1"; gene_id "file_1_file_1_jg1236";
derer1.05_2	AUGUSTUS	start_codon	6723632	6723634	.	+	0	transcript_id "file_1_file_1_jg638.t1"; gene_id "file_1_file_1_jg638";
derer1.05_2	AUGUSTUS	CDS	6723632	6723818	1	+	0	transcript_id "file_1_file_1_jg638.t1"; gene_id "file_1_file_1_jg638";
derer1.05_2	AUGUSTUS	exon	6723632	6723818	.	+	.	transcript_id "file_1_file_1_jg638.t1"; gene_id "file_1_file_1_jg638";
derer1.05_2	AUGUSTUS	intron	6723819	6723879	.	+	.	transcript_id "file_1_file_1_jg638.t1"; gene_id "file_1_file_1_jg638";
derer1.05_2	AUGUSTUS	CDS	6723880	6724117	1	+	2	transcript_id "file_1_file_1_jg638.t1"; gene_id "file_1_file_1_jg638";
derer1.05_2	AUGUSTUS	exon	6723880	6724117	.	+	.	transcript_id "file_1_file_1_jg638.t1"; gene_id "file_1_file_1_jg638";
derer1.05_2	AUGUSTUS	intron	6724118	6724175	.	+	.	transcript_id "file_1_file_1_jg638.t1"; gene_id "file_1_file_1_jg638";
derer1.05_2	AUGUSTUS	transcript	6723632	6727191	.	+	.	transcript_id "file_1_file_1_jg638.t1"; gene_id "file_1_file_1_jg638"
derer1.05_2	AUGUSTUS	gene	6723632	6727191	.	+	.	jg638
derer1.05_2	AUGUSTUS	CDS	6724176	6727191	0.51	+	1	transcript_id "file_1_file_1_jg638.t1"; gene_id "file_1_file_1_jg638";
derer1.05_2	AUGUSTUS	exon	6724176	6727191	.	+	.	transcript_id "file_1_file_1_jg638.t1"; gene_id "file_1_file_1_jg638";
derer1.05_2	AUGUSTUS	stop_codon	6727189	6727191	.	+	0	transcript_id "file_1_file_1_jg638.t1"; gene_id "file_1_file_1_jg638";
derer1.05_2	AUGUSTUS	stop_codon	13827681	13827683	.	-	0	transcript_id "file_1_file_1_jg1603.t1"; gene_id "file_1_file_1_jg1603";
derer1.05_2	AUGUSTUS	CDS	13827681	13828159	1	-	2	transcript_id "file_1_file_1_jg1603.t1"; gene_id "file_1_file_1_jg1603";
derer1.05_2	AUGUSTUS	exon	13827681	13828159	.	-	.	transcript_id "file_1_file_1_jg1603.t1"; gene_id "file_1_file_1_jg1603";
derer1.05_2	AUGUSTUS	intron	13828160	13828219	.	-	.	transcript_id "file_1_file_1_jg1603.t1"; gene_id "file_1_file_1_jg1603";
derer1.05_2	AUGUSTUS	transcript	13827681	13828226	.	-	.	transcript_id "file_1_file_1_jg1603.t1"; gene_id "file_1_file_1_jg1603"
derer1.05_2	AUGUSTUS	gene	13827681	13828226	.	-	.	jg1603
derer1.05_2	AUGUSTUS	CDS	13828220	13828226	1	-	0	transcript_id "file_1_file_1_jg1603.t1"; gene_id "file_1_file_1_jg1603";
derer1.05_2	AUGUSTUS	exon	13828220	13828226	.	-	.	transcript_id "file_1_file_1_jg1603.t1"; gene_id "file_1_file_1_jg1603";
derer1.05_2	AUGUSTUS	start_codon	13828224	13828226	.	-	0	transcript_id "file_1_file_1_jg1603.t1"; gene_id "file_1_file_1_jg1603";
derer1.05_3	AUGUSTUS	stop_codon	10655808	10655810	.	-	0	transcript_id "file_1_file_1_jg7756.t1"; gene_id "file_1_file_1_jg7756";
derer1.05_3	AUGUSTUS	CDS	10655808	10657058	1	-	0	transcript_id "file_1_file_1_jg7756.t1"; gene_id "file_1_file_1_jg7756";
derer1.05_3	AUGUSTUS	exon	10655808	10657058	.	-	.	transcript_id "file_1_file_1_jg7756.t1"; gene_id "file_1_file_1_jg7756";
derer1.05_3	AUGUSTUS	transcript	10655808	10657058	.	-	.	transcript_id "file_1_file_1_jg7756.t1"; gene_id "file_1_file_1_jg7756"
derer1.05_3	AUGUSTUS	gene	10655808	10657058	.	-	.	jg7756
```
