## Supplementary material for "Evolution of chemosensory tissues and cells across ecologically diverse *Drosophilids*": sup. file 1: Dere_braker.gtf (part 27 of 34)

```
derer1.05_3	AUGUSTUS	start_codon	10657056	10657058	.	-	0	transcript_id "file_1_file_1_jg7756.t1"; gene_id "file_1_file_1_jg7756";
derer1.05_0	AUGUSTUS	start_codon	17991937	17991939	.	+	0	transcript_id "file_1_file_1_jg10911.t1"; gene_id "file_1_file_1_jg10911";
derer1.05_0	AUGUSTUS	CDS	17991937	17992278	0.73	+	0	transcript_id "file_1_file_1_jg10911.t1"; gene_id "file_1_file_1_jg10911";
derer1.05_0	AUGUSTUS	exon	17991937	17992278	.	+	.	transcript_id "file_1_file_1_jg10911.t1"; gene_id "file_1_file_1_jg10911";
derer1.05_0	AUGUSTUS	transcript	17991937	17992278	.	+	.	transcript_id "file_1_file_1_jg10911.t1"; gene_id "file_1_file_1_jg10911"
derer1.05_0	AUGUSTUS	gene	17991937	17992278	.	+	.	jg10911
derer1.05_0	AUGUSTUS	stop_codon	17992276	17992278	.	+	0	transcript_id "file_1_file_1_jg10911.t1"; gene_id "file_1_file_1_jg10911";
derer1.05_18	AUGUSTUS	stop_codon	53411	53413	.	-	0	transcript_id "file_1_file_1_jg11990.t1"; gene_id "file_1_file_1_jg11990";
derer1.05_18	AUGUSTUS	CDS	53411	54028	0.38	-	0	transcript_id "file_1_file_1_jg11990.t1"; gene_id "file_1_file_1_jg11990";
derer1.05_18	AUGUSTUS	exon	53411	54028	.	-	.	transcript_id "file_1_file_1_jg11990.t1"; gene_id "file_1_file_1_jg11990";
derer1.05_18	AUGUSTUS	transcript	53411	54028	.	-	.	transcript_id "file_1_file_1_jg11990.t1"; gene_id "file_1_file_1_jg11990"
derer1.05_18	AUGUSTUS	gene	53411	54028	.	-	.	jg11990
derer1.05_18	AUGUSTUS	start_codon	54026	54028	.	-	0	transcript_id "file_1_file_1_jg11990.t1"; gene_id "file_1_file_1_jg11990";
derer1.05_0	AUGUSTUS	stop_codon	2821499	2821501	.	-	0	transcript_id "file_1_file_1_jg8976.t1"; gene_id "file_1_file_1_jg8976";
derer1.05_0	AUGUSTUS	CDS	2821499	2822419	1	-	0	transcript_id "file_1_file_1_jg8976.t1"; gene_id "file_1_file_1_jg8976";
derer1.05_0	AUGUSTUS	exon	2821499	2822419	.	-	.	transcript_id "file_1_file_1_jg8976.t1"; gene_id "file_1_file_1_jg8976";
derer1.05_0	AUGUSTUS	transcript	2821499	2822419	.	-	.	transcript_id "file_1_file_1_jg8976.t1"; gene_id "file_1_file_1_jg8976"
derer1.05_0	AUGUSTUS	gene	2821499	2822419	.	-	.	jg8976
derer1.05_0	AUGUSTUS	start_codon	2822417	2822419	.	-	0	transcript_id "file_1_file_1_jg8976.t1"; gene_id "file_1_file_1_jg8976";
derer1.05_0	AUGUSTUS	stop_codon	4475119	4475121	.	-	0	transcript_id "file_1_file_1_jg9177.t1"; gene_id "file_1_file_1_jg9177";
derer1.05_0	AUGUSTUS	CDS	4475119	4475231	1	-	2	transcript_id "file_1_file_1_jg9177.t1"; gene_id "file_1_file_1_jg9177";
derer1.05_0	AUGUSTUS	exon	4475119	4475231	.	-	.	transcript_id "file_1_file_1_jg9177.t1"; gene_id "file_1_file_1_jg9177";
derer1.05_0	AUGUSTUS	intron	4475232	4475284	.	-	.	transcript_id "file_1_file_1_jg9177.t1"; gene_id "file_1_file_1_jg9177";
derer1.05_0	AUGUSTUS	CDS	4475285	4475442	1	-	1	transcript_id "file_1_file_1_jg9177.t1"; gene_id "file_1_file_1_jg9177";
derer1.05_0	AUGUSTUS	exon	4475285	4475442	.	-	.	transcript_id "file_1_file_1_jg9177.t1"; gene_id "file_1_file_1_jg9177";
derer1.05_0	AUGUSTUS	intron	4475443	4475506	.	-	.	transcript_id "file_1_file_1_jg9177.t1"; gene_id "file_1_file_1_jg9177";
derer1.05_0	AUGUSTUS	CDS	4475507	4475678	1	-	2	transcript_id "file_1_file_1_jg9177.t1"; gene_id "file_1_file_1_jg9177";
derer1.05_0	AUGUSTUS	exon	4475507	4475678	.	-	.	transcript_id "file_1_file_1_jg9177.t1"; gene_id "file_1_file_1_jg9177";
derer1.05_0	AUGUSTUS	intron	4475679	4475746	.	-	.	transcript_id "file_1_file_1_jg9177.t1"; gene_id "file_1_file_1_jg9177";
derer1.05_0	AUGUSTUS	CDS	4475747	4475960	1	-	0	transcript_id "file_1_file_1_jg9177.t1"; gene_id "file_1_file_1_jg9177";
derer1.05_0	AUGUSTUS	exon	4475747	4475960	.	-	.	transcript_id "file_1_file_1_jg9177.t1"; gene_id "file_1_file_1_jg9177";
derer1.05_0	AUGUSTUS	intron	4475961	4476021	.	-	.	transcript_id "file_1_file_1_jg9177.t1"; gene_id "file_1_file_1_jg9177";
derer1.05_0	AUGUSTUS	transcript	4475119	4476039	.	-	.	transcript_id "file_1_file_1_jg9177.t1"; gene_id "file_1_file_1_jg9177"
derer1.05_0	AUGUSTUS	gene	4475119	4476039	.	-	.	jg9177
derer1.05_0	AUGUSTUS	CDS	4476022	4476039	1	-	0	transcript_id "file_1_file_1_jg9177.t1"; gene_id "file_1_file_1_jg9177";
derer1.05_0	AUGUSTUS	exon	4476022	4476039	.	-	.	transcript_id "file_1_file_1_jg9177.t1"; gene_id "file_1_file_1_jg9177";
derer1.05_0	AUGUSTUS	start_codon	4476037	4476039	.	-	0	transcript_id "file_1_file_1_jg9177.t1"; gene_id "file_1_file_1_jg9177";
derer1.05_0	AUGUSTUS	stop_codon	17876144	17876146	.	-	0	transcript_id "file_1_file_1_jg10905.t5"; gene_id "file_1_file_1_jg10905";
derer1.05_0	AUGUSTUS	CDS	17876144	17878823	1	-	1	transcript_id "file_1_file_1_jg10905.t5"; gene_id "file_1_file_1_jg10905";
derer1.05_0	AUGUSTUS	exon	17876144	17878823	.	-	.	transcript_id "file_1_file_1_jg10905.t5"; gene_id "file_1_file_1_jg10905";
derer1.05_0	AUGUSTUS	intron	17878824	17878876	.	-	.	transcript_id "file_1_file_1_jg10905.t5"; gene_id "file_1_file_1_jg10905";
derer1.05_0	AUGUSTUS	CDS	17878877	17879078	1	-	2	transcript_id "file_1_file_1_jg10905.t5"; gene_id "file_1_file_1_jg10905";
derer1.05_0	AUGUSTUS	exon	17878877	17879078	.	-	.	transcript_id "file_1_file_1_jg10905.t5"; gene_id "file_1_file_1_jg10905";
derer1.05_0	AUGUSTUS	intron	17879079	17879138	.	-	.	transcript_id "file_1_file_1_jg10905.t5"; gene_id "file_1_file_1_jg10905";
derer1.05_0	AUGUSTUS	CDS	17879139	17879558	1	-	2	transcript_id "file_1_file_1_jg10905.t5"; gene_id "file_1_file_1_jg10905";
derer1.05_0	AUGUSTUS	exon	17879139	17879558	.	-	.	transcript_id "file_1_file_1_jg10905.t5"; gene_id "file_1_file_1_jg10905";
derer1.05_0	AUGUSTUS	intron	17879559	17879617	.	-	.	transcript_id "file_1_file_1_jg10905.t5"; gene_id "file_1_file_1_jg10905";
derer1.05_0	AUGUSTUS	CDS	17879618	17879728	1	-	2	transcript_id "file_1_file_1_jg10905.t5"; gene_id "file_1_file_1_jg10905";
derer1.05_0	AUGUSTUS	exon	17879618	17879728	.	-	.	transcript_id "file_1_file_1_jg10905.t5"; gene_id "file_1_file_1_jg10905";
derer1.05_0	AUGUSTUS	intron	17879729	17880016	.	-	.	transcript_id "file_1_file_1_jg10905.t5"; gene_id "file_1_file_1_jg10905";
derer1.05_0	AUGUSTUS	CDS	17880017	17880317	1	-	0	transcript_id "file_1_file_1_jg10905.t5"; gene_id "file_1_file_1_jg10905";
derer1.05_0	AUGUSTUS	exon	17880017	17880317	.	-	.	transcript_id "file_1_file_1_jg10905.t5"; gene_id "file_1_file_1_jg10905";
derer1.05_0	AUGUSTUS	intron	17880318	17880556	.	-	.	transcript_id "file_1_file_1_jg10905.t5"; gene_id "file_1_file_1_jg10905";
derer1.05_0	AUGUSTUS	CDS	17880557	17880902	1	-	1	transcript_id "file_1_file_1_jg10905.t5"; gene_id "file_1_file_1_jg10905";
derer1.05_0	AUGUSTUS	exon	17880557	17880902	.	-	.	transcript_id "file_1_file_1_jg10905.t5"; gene_id "file_1_file_1_jg10905";
derer1.05_0	AUGUSTUS	intron	17880903	17881555	.	-	.	transcript_id "file_1_file_1_jg10905.t5"; gene_id "file_1_file_1_jg10905";
derer1.05_0	AUGUSTUS	CDS	17881556	17881668	1	-	0	transcript_id "file_1_file_1_jg10905.t5"; gene_id "file_1_file_1_jg10905";
derer1.05_0	AUGUSTUS	exon	17881556	17881668	.	-	.	transcript_id "file_1_file_1_jg10905.t5"; gene_id "file_1_file_1_jg10905";
derer1.05_0	AUGUSTUS	intron	17881669	17882009	.	-	.	transcript_id "file_1_file_1_jg10905.t5"; gene_id "file_1_file_1_jg10905";
derer1.05_0	AUGUSTUS	CDS	17882010	17884107	1	-	1	transcript_id "file_1_file_1_jg10905.t5"; gene_id "file_1_file_1_jg10905";
derer1.05_0	AUGUSTUS	exon	17882010	17884107	.	-	.	transcript_id "file_1_file_1_jg10905.t5"; gene_id "file_1_file_1_jg10905";
derer1.05_0	AUGUSTUS	intron	17884108	17884168	.	-	.	transcript_id "file_1_file_1_jg10905.t5"; gene_id "file_1_file_1_jg10905";
derer1.05_0	AUGUSTUS	CDS	17884169	17884455	1	-	0	transcript_id "file_1_file_1_jg10905.t5"; gene_id "file_1_file_1_jg10905";
derer1.05_0	AUGUSTUS	exon	17884169	17884455	.	-	.	transcript_id "file_1_file_1_jg10905.t5"; gene_id "file_1_file_1_jg10905";
derer1.05_0	AUGUSTUS	intron	17884456	17884607	.	-	.	transcript_id "file_1_file_1_jg10905.t5"; gene_id "file_1_file_1_jg10905";
derer1.05_0	AUGUSTUS	CDS	17884608	17884745	1	-	0	transcript_id "file_1_file_1_jg10905.t5"; gene_id "file_1_file_1_jg10905";
derer1.05_0	AUGUSTUS	exon	17884608	17884745	.	-	.	transcript_id "file_1_file_1_jg10905.t5"; gene_id "file_1_file_1_jg10905";
derer1.05_0	AUGUSTUS	intron	17884746	17885304	.	-	.	transcript_id "file_1_file_1_jg10905.t5"; gene_id "file_1_file_1_jg10905";
derer1.05_0	AUGUSTUS	CDS	17885305	17885784	1	-	0	transcript_id "file_1_file_1_jg10905.t5"; gene_id "file_1_file_1_jg10905";
derer1.05_0	AUGUSTUS	exon	17885305	17885784	.	-	.	transcript_id "file_1_file_1_jg10905.t5"; gene_id "file_1_file_1_jg10905";
derer1.05_0	AUGUSTUS	intron	17885785	17886363	.	-	.	transcript_id "file_1_file_1_jg10905.t5"; gene_id "file_1_file_1_jg10905";
derer1.05_0	AUGUSTUS	CDS	17886364	17888636	1	-	2	transcript_id "file_1_file_1_jg10905.t5"; gene_id "file_1_file_1_jg10905";
derer1.05_0	AUGUSTUS	exon	17886364	17888636	.	-	.	transcript_id "file_1_file_1_jg10905.t5"; gene_id "file_1_file_1_jg10905";
derer1.05_0	AUGUSTUS	intron	17888637	17888939	.	-	.	transcript_id "file_1_file_1_jg10905.t5"; gene_id "file_1_file_1_jg10905";
derer1.05_0	AUGUSTUS	CDS	17888940	17889055	1	-	1	transcript_id "file_1_file_1_jg10905.t5"; gene_id "file_1_file_1_jg10905";
derer1.05_0	AUGUSTUS	exon	17888940	17889055	.	-	.	transcript_id "file_1_file_1_jg10905.t5"; gene_id "file_1_file_1_jg10905";
derer1.05_0	AUGUSTUS	intron	17889056	17889127	.	-	.	transcript_id "file_1_file_1_jg10905.t5"; gene_id "file_1_file_1_jg10905";
derer1.05_0	AUGUSTUS	CDS	17889128	17889322	1	-	1	transcript_id "file_1_file_1_jg10905.t5"; gene_id "file_1_file_1_jg10905";
derer1.05_0	AUGUSTUS	exon	17889128	17889322	.	-	.	transcript_id "file_1_file_1_jg10905.t5"; gene_id "file_1_file_1_jg10905";
derer1.05_0	AUGUSTUS	intron	17889323	17889542	.	-	.	transcript_id "file_1_file_1_jg10905.t5"; gene_id "file_1_file_1_jg10905";
derer1.05_0	AUGUSTUS	CDS	17889543	17890702	1	-	0	transcript_id "file_1_file_1_jg10905.t5"; gene_id "file_1_file_1_jg10905";
derer1.05_0	AUGUSTUS	exon	17889543	17890702	.	-	.	transcript_id "file_1_file_1_jg10905.t5"; gene_id "file_1_file_1_jg10905";
derer1.05_0	AUGUSTUS	intron	17890703	17890760	.	-	.	transcript_id "file_1_file_1_jg10905.t5"; gene_id "file_1_file_1_jg10905";
derer1.05_0	AUGUSTUS	CDS	17890761	17891517	1	-	1	transcript_id "file_1_file_1_jg10905.t5"; gene_id "file_1_file_1_jg10905";
derer1.05_0	AUGUSTUS	exon	17890761	17891517	.	-	.	transcript_id "file_1_file_1_jg10905.t5"; gene_id "file_1_file_1_jg10905";
derer1.05_0	AUGUSTUS	intron	17891518	17891578	.	-	.	transcript_id "file_1_file_1_jg10905.t5"; gene_id "file_1_file_1_jg10905";
derer1.05_0	AUGUSTUS	CDS	17891579	17891783	1	-	2	transcript_id "file_1_file_1_jg10905.t5"; gene_id "file_1_file_1_jg10905";
derer1.05_0	AUGUSTUS	exon	17891579	17891783	.	-	.	transcript_id "file_1_file_1_jg10905.t5"; gene_id "file_1_file_1_jg10905";
derer1.05_0	AUGUSTUS	intron	17891784	17892923	.	-	.	transcript_id "file_1_file_1_jg10905.t5"; gene_id "file_1_file_1_jg10905";
derer1.05_0	AUGUSTUS	CDS	17892924	17893023	0.99	-	0	transcript_id "file_1_file_1_jg10905.t5"; gene_id "file_1_file_1_jg10905";
derer1.05_0	AUGUSTUS	exon	17892924	17893023	.	-	.	transcript_id "file_1_file_1_jg10905.t5"; gene_id "file_1_file_1_jg10905";
derer1.05_0	AUGUSTUS	intron	17893024	17893244	.	-	.	transcript_id "file_1_file_1_jg10905.t5"; gene_id "file_1_file_1_jg10905";
derer1.05_0	AUGUSTUS	CDS	17893245	17893379	0.96	-	0	transcript_id "file_1_file_1_jg10905.t5"; gene_id "file_1_file_1_jg10905";
derer1.05_0	AUGUSTUS	exon	17893245	17893379	.	-	.	transcript_id "file_1_file_1_jg10905.t5"; gene_id "file_1_file_1_jg10905";
derer1.05_0	AUGUSTUS	intron	17893380	17893513	.	-	.	transcript_id "file_1_file_1_jg10905.t5"; gene_id "file_1_file_1_jg10905";
derer1.05_0	AUGUSTUS	CDS	17893514	17894117	1	-	1	transcript_id "file_1_file_1_jg10905.t5"; gene_id "file_1_file_1_jg10905";
derer1.05_0	AUGUSTUS	exon	17893514	17894117	.	-	.	transcript_id "file_1_file_1_jg10905.t5"; gene_id "file_1_file_1_jg10905";
derer1.05_0	AUGUSTUS	intron	17894118	17894173	.	-	.	transcript_id "file_1_file_1_jg10905.t5"; gene_id "file_1_file_1_jg10905";
derer1.05_0	AUGUSTUS	CDS	17894174	17895596	1	-	2	transcript_id "file_1_file_1_jg10905.t5"; gene_id "file_1_file_1_jg10905";
derer1.05_0	AUGUSTUS	exon	17894174	17895596	.	-	.	transcript_id "file_1_file_1_jg10905.t5"; gene_id "file_1_file_1_jg10905";
derer1.05_0	AUGUSTUS	intron	17895597	17895655	.	-	.	transcript_id "file_1_file_1_jg10905.t5"; gene_id "file_1_file_1_jg10905";
derer1.05_0	AUGUSTUS	CDS	17895656	17895780	1	-	1	transcript_id "file_1_file_1_jg10905.t5"; gene_id "file_1_file_1_jg10905";
derer1.05_0	AUGUSTUS	exon	17895656	17895780	.	-	.	transcript_id "file_1_file_1_jg10905.t5"; gene_id "file_1_file_1_jg10905";
derer1.05_0	AUGUSTUS	intron	17895781	17895838	.	-	.	transcript_id "file_1_file_1_jg10905.t5"; gene_id "file_1_file_1_jg10905";
derer1.05_0	AUGUSTUS	CDS	17895839	17896363	1	-	1	transcript_id "file_1_file_1_jg10905.t5"; gene_id "file_1_file_1_jg10905";
derer1.05_0	AUGUSTUS	exon	17895839	17896363	.	-	.	transcript_id "file_1_file_1_jg10905.t5"; gene_id "file_1_file_1_jg10905";
derer1.05_0	AUGUSTUS	intron	17896364	17896427	.	-	.	transcript_id "file_1_file_1_jg10905.t5"; gene_id "file_1_file_1_jg10905";
derer1.05_0	AUGUSTUS	CDS	17896428	17896816	1	-	0	transcript_id "file_1_file_1_jg10905.t5"; gene_id "file_1_file_1_jg10905";
derer1.05_0	AUGUSTUS	exon	17896428	17896816	.	-	.	transcript_id "file_1_file_1_jg10905.t5"; gene_id "file_1_file_1_jg10905";
derer1.05_0	AUGUSTUS	intron	17896817	17896879	.	-	.	transcript_id "file_1_file_1_jg10905.t5"; gene_id "file_1_file_1_jg10905";
derer1.05_0	AUGUSTUS	CDS	17896880	17896957	1	-	0	transcript_id "file_1_file_1_jg10905.t5"; gene_id "file_1_file_1_jg10905";
derer1.05_0	AUGUSTUS	exon	17896880	17896957	.	-	.	transcript_id "file_1_file_1_jg10905.t5"; gene_id "file_1_file_1_jg10905";
derer1.05_0	AUGUSTUS	intron	17896958	17897917	.	-	.	transcript_id "file_1_file_1_jg10905.t5"; gene_id "file_1_file_1_jg10905";
derer1.05_0	AUGUSTUS	CDS	17897918	17898121	1	-	0	transcript_id "file_1_file_1_jg10905.t5"; gene_id "file_1_file_1_jg10905";
derer1.05_0	AUGUSTUS	exon	17897918	17898121	.	-	.	transcript_id "file_1_file_1_jg10905.t5"; gene_id "file_1_file_1_jg10905";
derer1.05_0	AUGUSTUS	intron	17898122	17900799	.	-	.	transcript_id "file_1_file_1_jg10905.t5"; gene_id "file_1_file_1_jg10905";
derer1.05_0	AUGUSTUS	transcript	17876144	17900853	.	-	.	transcript_id "file_1_file_1_jg10905.t5"; gene_id "file_1_file_1_jg10905"
derer1.05_0	AUGUSTUS	CDS	17900800	17900853	1	-	0	transcript_id "file_1_file_1_jg10905.t5"; gene_id "file_1_file_1_jg10905";
derer1.05_0	AUGUSTUS	exon	17900800	17900853	.	-	.	transcript_id "file_1_file_1_jg10905.t5"; gene_id "file_1_file_1_jg10905";
derer1.05_0	AUGUSTUS	start_codon	17900851	17900853	.	-	0	transcript_id "file_1_file_1_jg10905.t5"; gene_id "file_1_file_1_jg10905";
derer1.05_5	AUGUSTUS	stop_codon	5227726	5227728	.	-	0	transcript_id "file_1_file_1_jg5770.t1"; gene_id "file_1_file_1_jg5770";
derer1.05_5	AUGUSTUS	CDS	5227726	5228278	1	-	1	transcript_id "file_1_file_1_jg5770.t1"; gene_id "file_1_file_1_jg5770";
derer1.05_5	AUGUSTUS	exon	5227726	5228278	.	-	.	transcript_id "file_1_file_1_jg5770.t1"; gene_id "file_1_file_1_jg5770";
derer1.05_5	AUGUSTUS	intron	5228279	5228344	.	-	.	transcript_id "file_1_file_1_jg5770.t1"; gene_id "file_1_file_1_jg5770";
derer1.05_5	AUGUSTUS	CDS	5228345	5228486	1	-	2	transcript_id "file_1_file_1_jg5770.t1"; gene_id "file_1_file_1_jg5770";
derer1.05_5	AUGUSTUS	exon	5228345	5228486	.	-	.	transcript_id "file_1_file_1_jg5770.t1"; gene_id "file_1_file_1_jg5770";
derer1.05_5	AUGUSTUS	intron	5228487	5228545	.	-	.	transcript_id "file_1_file_1_jg5770.t1"; gene_id "file_1_file_1_jg5770";
derer1.05_5	AUGUSTUS	CDS	5228546	5228704	1	-	2	transcript_id "file_1_file_1_jg5770.t1"; gene_id "file_1_file_1_jg5770";
derer1.05_5	AUGUSTUS	exon	5228546	5228704	.	-	.	transcript_id "file_1_file_1_jg5770.t1"; gene_id "file_1_file_1_jg5770";
derer1.05_5	AUGUSTUS	intron	5228705	5228762	.	-	.	transcript_id "file_1_file_1_jg5770.t1"; gene_id "file_1_file_1_jg5770";
derer1.05_5	AUGUSTUS	CDS	5228763	5229017	1	-	2	transcript_id "file_1_file_1_jg5770.t1"; gene_id "file_1_file_1_jg5770";
derer1.05_5	AUGUSTUS	exon	5228763	5229017	.	-	.	transcript_id "file_1_file_1_jg5770.t1"; gene_id "file_1_file_1_jg5770";
derer1.05_5	AUGUSTUS	intron	5229018	5231202	.	-	.	transcript_id "file_1_file_1_jg5770.t1"; gene_id "file_1_file_1_jg5770";
derer1.05_5	AUGUSTUS	transcript	5227726	5231266	.	-	.	transcript_id "file_1_file_1_jg5770.t1"; gene_id "file_1_file_1_jg5770"
derer1.05_5	AUGUSTUS	CDS	5231203	5231266	1	-	0	transcript_id "file_1_file_1_jg5770.t1"; gene_id "file_1_file_1_jg5770";
derer1.05_5	AUGUSTUS	exon	5231203	5231266	.	-	.	transcript_id "file_1_file_1_jg5770.t1"; gene_id "file_1_file_1_jg5770";
derer1.05_5	AUGUSTUS	start_codon	5231264	5231266	.	-	0	transcript_id "file_1_file_1_jg5770.t1"; gene_id "file_1_file_1_jg5770";
derer1.05_4	AUGUSTUS	start_codon	16411743	16411745	.	+	0	transcript_id "file_1_file_1_jg4948.t1"; gene_id "file_1_file_1_jg4948";
derer1.05_4	AUGUSTUS	CDS	16411743	16411868	1	+	0	transcript_id "file_1_file_1_jg4948.t1"; gene_id "file_1_file_1_jg4948";
derer1.05_4	AUGUSTUS	exon	16411743	16411868	.	+	.	transcript_id "file_1_file_1_jg4948.t1"; gene_id "file_1_file_1_jg4948";
derer1.05_4	AUGUSTUS	intron	16411869	16412211	.	+	.	transcript_id "file_1_file_1_jg4948.t1"; gene_id "file_1_file_1_jg4948";
derer1.05_4	AUGUSTUS	CDS	16412212	16412586	1	+	0	transcript_id "file_1_file_1_jg4948.t1"; gene_id "file_1_file_1_jg4948";
derer1.05_4	AUGUSTUS	exon	16412212	16412586	.	+	.	transcript_id "file_1_file_1_jg4948.t1"; gene_id "file_1_file_1_jg4948";
derer1.05_4	AUGUSTUS	intron	16412587	16412645	.	+	.	transcript_id "file_1_file_1_jg4948.t1"; gene_id "file_1_file_1_jg4948";
derer1.05_4	AUGUSTUS	CDS	16412646	16412859	1	+	0	transcript_id "file_1_file_1_jg4948.t1"; gene_id "file_1_file_1_jg4948";
derer1.05_4	AUGUSTUS	exon	16412646	16412859	.	+	.	transcript_id "file_1_file_1_jg4948.t1"; gene_id "file_1_file_1_jg4948";
derer1.05_4	AUGUSTUS	intron	16412860	16412917	.	+	.	transcript_id "file_1_file_1_jg4948.t1"; gene_id "file_1_file_1_jg4948";
derer1.05_4	AUGUSTUS	CDS	16412918	16413004	1	+	2	transcript_id "file_1_file_1_jg4948.t1"; gene_id "file_1_file_1_jg4948";
derer1.05_4	AUGUSTUS	exon	16412918	16413004	.	+	.	transcript_id "file_1_file_1_jg4948.t1"; gene_id "file_1_file_1_jg4948";
derer1.05_4	AUGUSTUS	intron	16413005	16413066	.	+	.	transcript_id "file_1_file_1_jg4948.t1"; gene_id "file_1_file_1_jg4948";
derer1.05_4	AUGUSTUS	CDS	16413067	16413195	1	+	2	transcript_id "file_1_file_1_jg4948.t1"; gene_id "file_1_file_1_jg4948";
derer1.05_4	AUGUSTUS	exon	16413067	16413195	.	+	.	transcript_id "file_1_file_1_jg4948.t1"; gene_id "file_1_file_1_jg4948";
derer1.05_4	AUGUSTUS	intron	16413196	16413254	.	+	.	transcript_id "file_1_file_1_jg4948.t1"; gene_id "file_1_file_1_jg4948";
derer1.05_4	AUGUSTUS	CDS	16413255	16413437	1	+	2	transcript_id "file_1_file_1_jg4948.t1"; gene_id "file_1_file_1_jg4948";
derer1.05_4	AUGUSTUS	exon	16413255	16413437	.	+	.	transcript_id "file_1_file_1_jg4948.t1"; gene_id "file_1_file_1_jg4948";
derer1.05_4	AUGUSTUS	intron	16413438	16413498	.	+	.	transcript_id "file_1_file_1_jg4948.t1"; gene_id "file_1_file_1_jg4948";
derer1.05_4	AUGUSTUS	transcript	16411743	16413650	.	+	.	transcript_id "file_1_file_1_jg4948.t1"; gene_id "file_1_file_1_jg4948"
derer1.05_4	AUGUSTUS	CDS	16413499	16413650	1	+	2	transcript_id "file_1_file_1_jg4948.t1"; gene_id "file_1_file_1_jg4948";
derer1.05_4	AUGUSTUS	exon	16413499	16413650	.	+	.	transcript_id "file_1_file_1_jg4948.t1"; gene_id "file_1_file_1_jg4948";
derer1.05_4	AUGUSTUS	stop_codon	16413648	16413650	.	+	0	transcript_id "file_1_file_1_jg4948.t1"; gene_id "file_1_file_1_jg4948";
derer1.05_1	AUGUSTUS	start_codon	6967882	6967884	.	+	0	transcript_id "file_1_file_1_jg13007.t1"; gene_id "file_1_file_1_jg13007";
derer1.05_1	AUGUSTUS	CDS	6967882	6968035	1	+	0	transcript_id "file_1_file_1_jg13007.t1"; gene_id "file_1_file_1_jg13007";
derer1.05_1	AUGUSTUS	exon	6967882	6968035	.	+	.	transcript_id "file_1_file_1_jg13007.t1"; gene_id "file_1_file_1_jg13007";
derer1.05_1	AUGUSTUS	intron	6968036	6968102	.	+	.	transcript_id "file_1_file_1_jg13007.t1"; gene_id "file_1_file_1_jg13007";
derer1.05_1	AUGUSTUS	CDS	6968103	6968362	1	+	2	transcript_id "file_1_file_1_jg13007.t1"; gene_id "file_1_file_1_jg13007";
derer1.05_1	AUGUSTUS	exon	6968103	6968362	.	+	.	transcript_id "file_1_file_1_jg13007.t1"; gene_id "file_1_file_1_jg13007";
derer1.05_1	AUGUSTUS	intron	6968363	6968674	.	+	.	transcript_id "file_1_file_1_jg13007.t1"; gene_id "file_1_file_1_jg13007";
derer1.05_1	AUGUSTUS	CDS	6968675	6968795	1	+	0	transcript_id "file_1_file_1_jg13007.t1"; gene_id "file_1_file_1_jg13007";
derer1.05_1	AUGUSTUS	exon	6968675	6968795	.	+	.	transcript_id "file_1_file_1_jg13007.t1"; gene_id "file_1_file_1_jg13007";
derer1.05_1	AUGUSTUS	intron	6968796	6968857	.	+	.	transcript_id "file_1_file_1_jg13007.t1"; gene_id "file_1_file_1_jg13007";
derer1.05_1	AUGUSTUS	transcript	6967882	6968988	.	+	.	transcript_id "file_1_file_1_jg13007.t1"; gene_id "file_1_file_1_jg13007"
derer1.05_1	AUGUSTUS	gene	6967882	6968988	.	+	.	jg13007
derer1.05_1	AUGUSTUS	CDS	6968858	6968988	1	+	2	transcript_id "file_1_file_1_jg13007.t1"; gene_id "file_1_file_1_jg13007";
derer1.05_1	AUGUSTUS	exon	6968858	6968988	.	+	.	transcript_id "file_1_file_1_jg13007.t1"; gene_id "file_1_file_1_jg13007";
derer1.05_1	AUGUSTUS	stop_codon	6968986	6968988	.	+	0	transcript_id "file_1_file_1_jg13007.t1"; gene_id "file_1_file_1_jg13007";
derer1.05_5	AUGUSTUS	stop_codon	6302019	6302021	.	-	0	transcript_id "file_1_file_1_jg5883.t1"; gene_id "file_1_file_1_jg5883";
derer1.05_5	AUGUSTUS	CDS	6302019	6302262	1	-	1	transcript_id "file_1_file_1_jg5883.t1"; gene_id "file_1_file_1_jg5883";
derer1.05_5	AUGUSTUS	exon	6302019	6302262	.	-	.	transcript_id "file_1_file_1_jg5883.t1"; gene_id "file_1_file_1_jg5883";
derer1.05_5	AUGUSTUS	intron	6302263	6302314	.	-	.	transcript_id "file_1_file_1_jg5883.t1"; gene_id "file_1_file_1_jg5883";
derer1.05_5	AUGUSTUS	CDS	6302315	6302484	1	-	0	transcript_id "file_1_file_1_jg5883.t1"; gene_id "file_1_file_1_jg5883";
derer1.05_5	AUGUSTUS	exon	6302315	6302484	.	-	.	transcript_id "file_1_file_1_jg5883.t1"; gene_id "file_1_file_1_jg5883";
derer1.05_5	AUGUSTUS	intron	6302485	6302539	.	-	.	transcript_id "file_1_file_1_jg5883.t1"; gene_id "file_1_file_1_jg5883";
derer1.05_5	AUGUSTUS	CDS	6302540	6302920	1	-	0	transcript_id "file_1_file_1_jg5883.t1"; gene_id "file_1_file_1_jg5883";
derer1.05_5	AUGUSTUS	exon	6302540	6302920	.	-	.	transcript_id "file_1_file_1_jg5883.t1"; gene_id "file_1_file_1_jg5883";
derer1.05_5	AUGUSTUS	intron	6302921	6302987	.	-	.	transcript_id "file_1_file_1_jg5883.t1"; gene_id "file_1_file_1_jg5883";
derer1.05_5	AUGUSTUS	CDS	6302988	6303237	1	-	1	transcript_id "file_1_file_1_jg5883.t1"; gene_id "file_1_file_1_jg5883";
derer1.05_5	AUGUSTUS	exon	6302988	6303237	.	-	.	transcript_id "file_1_file_1_jg5883.t1"; gene_id "file_1_file_1_jg5883";
derer1.05_5	AUGUSTUS	intron	6303238	6303294	.	-	.	transcript_id "file_1_file_1_jg5883.t1"; gene_id "file_1_file_1_jg5883";
derer1.05_5	AUGUSTUS	CDS	6303295	6303569	1	-	0	transcript_id "file_1_file_1_jg5883.t1"; gene_id "file_1_file_1_jg5883";
derer1.05_5	AUGUSTUS	exon	6303295	6303569	.	-	.	transcript_id "file_1_file_1_jg5883.t1"; gene_id "file_1_file_1_jg5883";
derer1.05_5	AUGUSTUS	intron	6303570	6303627	.	-	.	transcript_id "file_1_file_1_jg5883.t1"; gene_id "file_1_file_1_jg5883";
derer1.05_5	AUGUSTUS	transcript	6302019	6303666	.	-	.	transcript_id "file_1_file_1_jg5883.t1"; gene_id "file_1_file_1_jg5883"
derer1.05_5	AUGUSTUS	gene	6302019	6303666	.	-	.	jg5883
derer1.05_5	AUGUSTUS	CDS	6303628	6303666	1	-	0	transcript_id "file_1_file_1_jg5883.t1"; gene_id "file_1_file_1_jg5883";
derer1.05_5	AUGUSTUS	exon	6303628	6303666	.	-	.	transcript_id "file_1_file_1_jg5883.t1"; gene_id "file_1_file_1_jg5883";
derer1.05_5	AUGUSTUS	start_codon	6303664	6303666	.	-	0	transcript_id "file_1_file_1_jg5883.t1"; gene_id "file_1_file_1_jg5883";
derer1.05_0	AUGUSTUS	start_codon	8559479	8559481	.	+	0	transcript_id "file_1_file_1_jg9618.t2"; gene_id "file_1_file_1_jg9618";
derer1.05_0	AUGUSTUS	CDS	8559479	8559532	1	+	0	transcript_id "file_1_file_1_jg9618.t2"; gene_id "file_1_file_1_jg9618";
derer1.05_0	AUGUSTUS	exon	8559479	8559532	.	+	.	transcript_id "file_1_file_1_jg9618.t2"; gene_id "file_1_file_1_jg9618";
derer1.05_0	AUGUSTUS	intron	8559533	8560383	.	+	.	transcript_id "file_1_file_1_jg9618.t2"; gene_id "file_1_file_1_jg9618";
derer1.05_0	AUGUSTUS	CDS	8560384	8560587	1	+	0	transcript_id "file_1_file_1_jg9618.t2"; gene_id "file_1_file_1_jg9618";
derer1.05_0	AUGUSTUS	exon	8560384	8560587	.	+	.	transcript_id "file_1_file_1_jg9618.t2"; gene_id "file_1_file_1_jg9618";
derer1.05_0	AUGUSTUS	intron	8560588	8561381	.	+	.	transcript_id "file_1_file_1_jg9618.t2"; gene_id "file_1_file_1_jg9618";
derer1.05_0	AUGUSTUS	CDS	8561382	8561682	1	+	0	transcript_id "file_1_file_1_jg9618.t2"; gene_id "file_1_file_1_jg9618";
derer1.05_0	AUGUSTUS	exon	8561382	8561682	.	+	.	transcript_id "file_1_file_1_jg9618.t2"; gene_id "file_1_file_1_jg9618";
derer1.05_0	AUGUSTUS	intron	8561683	8562046	.	+	.	transcript_id "file_1_file_1_jg9618.t2"; gene_id "file_1_file_1_jg9618";
derer1.05_0	AUGUSTUS	CDS	8562047	8562145	1	+	2	transcript_id "file_1_file_1_jg9618.t2"; gene_id "file_1_file_1_jg9618";
derer1.05_0	AUGUSTUS	exon	8562047	8562145	.	+	.	transcript_id "file_1_file_1_jg9618.t2"; gene_id "file_1_file_1_jg9618";
derer1.05_0	AUGUSTUS	intron	8562146	8562266	.	+	.	transcript_id "file_1_file_1_jg9618.t2"; gene_id "file_1_file_1_jg9618";
derer1.05_0	AUGUSTUS	CDS	8562267	8562403	1	+	2	transcript_id "file_1_file_1_jg9618.t2"; gene_id "file_1_file_1_jg9618";
derer1.05_0	AUGUSTUS	exon	8562267	8562403	.	+	.	transcript_id "file_1_file_1_jg9618.t2"; gene_id "file_1_file_1_jg9618";
derer1.05_0	AUGUSTUS	intron	8562404	8562485	.	+	.	transcript_id "file_1_file_1_jg9618.t2"; gene_id "file_1_file_1_jg9618";
derer1.05_0	AUGUSTUS	CDS	8562486	8562658	1	+	0	transcript_id "file_1_file_1_jg9618.t2"; gene_id "file_1_file_1_jg9618";
derer1.05_0	AUGUSTUS	exon	8562486	8562658	.	+	.	transcript_id "file_1_file_1_jg9618.t2"; gene_id "file_1_file_1_jg9618";
derer1.05_0	AUGUSTUS	intron	8562659	8562781	.	+	.	transcript_id "file_1_file_1_jg9618.t2"; gene_id "file_1_file_1_jg9618";
derer1.05_0	AUGUSTUS	CDS	8562782	8563215	1	+	1	transcript_id "file_1_file_1_jg9618.t2"; gene_id "file_1_file_1_jg9618";
derer1.05_0	AUGUSTUS	exon	8562782	8563215	.	+	.	transcript_id "file_1_file_1_jg9618.t2"; gene_id "file_1_file_1_jg9618";
derer1.05_0	AUGUSTUS	intron	8563216	8563622	.	+	.	transcript_id "file_1_file_1_jg9618.t2"; gene_id "file_1_file_1_jg9618";
derer1.05_0	AUGUSTUS	CDS	8563623	8563691	1	+	2	transcript_id "file_1_file_1_jg9618.t2"; gene_id "file_1_file_1_jg9618";
derer1.05_0	AUGUSTUS	exon	8563623	8563691	.	+	.	transcript_id "file_1_file_1_jg9618.t2"; gene_id "file_1_file_1_jg9618";
derer1.05_0	AUGUSTUS	intron	8563692	8564249	.	+	.	transcript_id "file_1_file_1_jg9618.t2"; gene_id "file_1_file_1_jg9618";
derer1.05_0	AUGUSTUS	CDS	8564250	8564272	1	+	2	transcript_id "file_1_file_1_jg9618.t2"; gene_id "file_1_file_1_jg9618";
derer1.05_0	AUGUSTUS	exon	8564250	8564272	.	+	.	transcript_id "file_1_file_1_jg9618.t2"; gene_id "file_1_file_1_jg9618";
derer1.05_0	AUGUSTUS	intron	8564273	8564395	.	+	.	transcript_id "file_1_file_1_jg9618.t2"; gene_id "file_1_file_1_jg9618";
derer1.05_0	AUGUSTUS	transcript	8559479	8564728	.	+	.	transcript_id "file_1_file_1_jg9618.t2"; gene_id "file_1_file_1_jg9618"
derer1.05_0	AUGUSTUS	CDS	8564396	8564728	1	+	0	transcript_id "file_1_file_1_jg9618.t2"; gene_id "file_1_file_1_jg9618";
derer1.05_0	AUGUSTUS	exon	8564396	8564728	.	+	.	transcript_id "file_1_file_1_jg9618.t2"; gene_id "file_1_file_1_jg9618";
derer1.05_0	AUGUSTUS	stop_codon	8564726	8564728	.	+	0	transcript_id "file_1_file_1_jg9618.t2"; gene_id "file_1_file_1_jg9618";
derer1.05_3	AUGUSTUS	start_codon	17764623	17764625	.	+	0	transcript_id "file_1_file_1_jg8539.t1"; gene_id "file_1_file_1_jg8539";
derer1.05_3	AUGUSTUS	CDS	17764623	17765084	0.97	+	0	transcript_id "file_1_file_1_jg8539.t1"; gene_id "file_1_file_1_jg8539";
derer1.05_3	AUGUSTUS	exon	17764623	17765084	.	+	.	transcript_id "file_1_file_1_jg8539.t1"; gene_id "file_1_file_1_jg8539";
derer1.05_3	AUGUSTUS	intron	17765085	17765141	.	+	.	transcript_id "file_1_file_1_jg8539.t1"; gene_id "file_1_file_1_jg8539";
derer1.05_3	AUGUSTUS	transcript	17764623	17766689	.	+	.	transcript_id "file_1_file_1_jg8539.t1"; gene_id "file_1_file_1_jg8539"
derer1.05_3	AUGUSTUS	gene	17764623	17766689	.	+	.	jg8539
derer1.05_3	AUGUSTUS	CDS	17765142	17766689	1	+	0	transcript_id "file_1_file_1_jg8539.t1"; gene_id "file_1_file_1_jg8539";
derer1.05_3	AUGUSTUS	exon	17765142	17766689	.	+	.	transcript_id "file_1_file_1_jg8539.t1"; gene_id "file_1_file_1_jg8539";
derer1.05_3	AUGUSTUS	stop_codon	17766687	17766689	.	+	0	transcript_id "file_1_file_1_jg8539.t1"; gene_id "file_1_file_1_jg8539";
derer1.05_5	AUGUSTUS	stop_codon	6949518	6949520	.	-	0	transcript_id "file_1_file_1_jg5980.t1"; gene_id "file_1_file_1_jg5980";
derer1.05_5	AUGUSTUS	CDS	6949518	6950355	1	-	1	transcript_id "file_1_file_1_jg5980.t1"; gene_id "file_1_file_1_jg5980";
derer1.05_5	AUGUSTUS	exon	6949518	6950355	.	-	.	transcript_id "file_1_file_1_jg5980.t1"; gene_id "file_1_file_1_jg5980";
derer1.05_5	AUGUSTUS	intron	6950356	6950409	.	-	.	transcript_id "file_1_file_1_jg5980.t1"; gene_id "file_1_file_1_jg5980";
derer1.05_5	AUGUSTUS	CDS	6950410	6950601	0.98	-	1	transcript_id "file_1_file_1_jg5980.t1"; gene_id "file_1_file_1_jg5980";
derer1.05_5	AUGUSTUS	exon	6950410	6950601	.	-	.	transcript_id "file_1_file_1_jg5980.t1"; gene_id "file_1_file_1_jg5980";
derer1.05_5	AUGUSTUS	intron	6950602	6950653	.	-	.	transcript_id "file_1_file_1_jg5980.t1"; gene_id "file_1_file_1_jg5980";
derer1.05_5	AUGUSTUS	CDS	6950654	6951032	1	-	2	transcript_id "file_1_file_1_jg5980.t1"; gene_id "file_1_file_1_jg5980";
derer1.05_5	AUGUSTUS	exon	6950654	6951032	.	-	.	transcript_id "file_1_file_1_jg5980.t1"; gene_id "file_1_file_1_jg5980";
derer1.05_5	AUGUSTUS	intron	6951033	6951087	.	-	.	transcript_id "file_1_file_1_jg5980.t1"; gene_id "file_1_file_1_jg5980";
derer1.05_5	AUGUSTUS	transcript	6949518	6951295	.	-	.	transcript_id "file_1_file_1_jg5980.t1"; gene_id "file_1_file_1_jg5980"
derer1.05_5	AUGUSTUS	gene	6949518	6951295	.	-	.	jg5980
derer1.05_5	AUGUSTUS	CDS	6951088	6951295	1	-	0	transcript_id "file_1_file_1_jg5980.t1"; gene_id "file_1_file_1_jg5980";
derer1.05_5	AUGUSTUS	exon	6951088	6951295	.	-	.	transcript_id "file_1_file_1_jg5980.t1"; gene_id "file_1_file_1_jg5980";
derer1.05_5	AUGUSTUS	start_codon	6951293	6951295	.	-	0	transcript_id "file_1_file_1_jg5980.t1"; gene_id "file_1_file_1_jg5980";
derer1.05_0	AUGUSTUS	stop_codon	19058878	19058880	.	-	0	transcript_id "file_1_file_1_jg11093.t2"; gene_id "file_1_file_1_jg11093";
derer1.05_0	AUGUSTUS	CDS	19058878	19059094	1	-	1	transcript_id "file_1_file_1_jg11093.t2"; gene_id "file_1_file_1_jg11093";
derer1.05_0	AUGUSTUS	exon	19058878	19059094	.	-	.	transcript_id "file_1_file_1_jg11093.t2"; gene_id "file_1_file_1_jg11093";
derer1.05_0	AUGUSTUS	intron	19059095	19059163	.	-	.	transcript_id "file_1_file_1_jg11093.t2"; gene_id "file_1_file_1_jg11093";
derer1.05_0	AUGUSTUS	CDS	19059164	19059580	1	-	1	transcript_id "file_1_file_1_jg11093.t2"; gene_id "file_1_file_1_jg11093";
derer1.05_0	AUGUSTUS	exon	19059164	19059580	.	-	.	transcript_id "file_1_file_1_jg11093.t2"; gene_id "file_1_file_1_jg11093";
derer1.05_0	AUGUSTUS	intron	19059581	19059638	.	-	.	transcript_id "file_1_file_1_jg11093.t2"; gene_id "file_1_file_1_jg11093";
derer1.05_0	AUGUSTUS	CDS	19059639	19059902	1	-	1	transcript_id "file_1_file_1_jg11093.t2"; gene_id "file_1_file_1_jg11093";
derer1.05_0	AUGUSTUS	exon	19059639	19059902	.	-	.	transcript_id "file_1_file_1_jg11093.t2"; gene_id "file_1_file_1_jg11093";
derer1.05_0	AUGUSTUS	intron	19059903	19060015	.	-	.	transcript_id "file_1_file_1_jg11093.t2"; gene_id "file_1_file_1_jg11093";
derer1.05_0	AUGUSTUS	transcript	19058878	19060101	.	-	.	transcript_id "file_1_file_1_jg11093.t2"; gene_id "file_1_file_1_jg11093"
derer1.05_0	AUGUSTUS	CDS	19060016	19060101	1	-	0	transcript_id "file_1_file_1_jg11093.t2"; gene_id "file_1_file_1_jg11093";
derer1.05_0	AUGUSTUS	exon	19060016	19060101	.	-	.	transcript_id "file_1_file_1_jg11093.t2"; gene_id "file_1_file_1_jg11093";
derer1.05_0	AUGUSTUS	start_codon	19060099	19060101	.	-	0	transcript_id "file_1_file_1_jg11093.t2"; gene_id "file_1_file_1_jg11093";
derer1.05_0	AUGUSTUS	stop_codon	16947437	16947439	.	-	0	transcript_id "file_1_file_1_jg10729.t1"; gene_id "file_1_file_1_jg10729";
derer1.05_0	AUGUSTUS	CDS	16947437	16947574	1	-	0	transcript_id "file_1_file_1_jg10729.t1"; gene_id "file_1_file_1_jg10729";
derer1.05_0	AUGUSTUS	exon	16947437	16947574	.	-	.	transcript_id "file_1_file_1_jg10729.t1"; gene_id "file_1_file_1_jg10729";
derer1.05_0	AUGUSTUS	intron	16947575	16947898	.	-	.	transcript_id "file_1_file_1_jg10729.t1"; gene_id "file_1_file_1_jg10729";
derer1.05_0	AUGUSTUS	CDS	16947899	16948072	1	-	0	transcript_id "file_1_file_1_jg10729.t1"; gene_id "file_1_file_1_jg10729";
derer1.05_0	AUGUSTUS	exon	16947899	16948072	.	-	.	transcript_id "file_1_file_1_jg10729.t1"; gene_id "file_1_file_1_jg10729";
derer1.05_0	AUGUSTUS	intron	16948073	16948287	.	-	.	transcript_id "file_1_file_1_jg10729.t1"; gene_id "file_1_file_1_jg10729";
derer1.05_0	AUGUSTUS	transcript	16947437	16948290	.	-	.	transcript_id "file_1_file_1_jg10729.t1"; gene_id "file_1_file_1_jg10729"
derer1.05_0	AUGUSTUS	gene	16947437	16948290	.	-	.	jg10729
derer1.05_0	AUGUSTUS	CDS	16948288	16948290	1	-	0	transcript_id "file_1_file_1_jg10729.t1"; gene_id "file_1_file_1_jg10729";
derer1.05_0	AUGUSTUS	exon	16948288	16948290	.	-	.	transcript_id "file_1_file_1_jg10729.t1"; gene_id "file_1_file_1_jg10729";
derer1.05_0	AUGUSTUS	start_codon	16948288	16948290	.	-	0	transcript_id "file_1_file_1_jg10729.t1"; gene_id "file_1_file_1_jg10729";
derer1.05_2	AUGUSTUS	stop_codon	18661942	18661944	.	-	0	transcript_id "file_1_file_1_jg2289.t1"; gene_id "file_1_file_1_jg2289";
derer1.05_2	AUGUSTUS	CDS	18661942	18662217	0.99	-	0	transcript_id "file_1_file_1_jg2289.t1"; gene_id "file_1_file_1_jg2289";
derer1.05_2	AUGUSTUS	exon	18661942	18662217	.	-	.	transcript_id "file_1_file_1_jg2289.t1"; gene_id "file_1_file_1_jg2289";
derer1.05_2	AUGUSTUS	transcript	18661942	18662217	.	-	.	transcript_id "file_1_file_1_jg2289.t1"; gene_id "file_1_file_1_jg2289"
derer1.05_2	AUGUSTUS	gene	18661942	18662217	.	-	.	jg2289
derer1.05_2	AUGUSTUS	start_codon	18662215	18662217	.	-	0	transcript_id "file_1_file_1_jg2289.t1"; gene_id "file_1_file_1_jg2289";
derer1.05_6	AUGUSTUS	start_codon	2290729	2290731	.	+	0	transcript_id "file_1_file_1_jg11841.t1"; gene_id "file_1_file_1_jg11841";
derer1.05_6	AUGUSTUS	CDS	2290729	2291096	1	+	0	transcript_id "file_1_file_1_jg11841.t1"; gene_id "file_1_file_1_jg11841";
derer1.05_6	AUGUSTUS	exon	2290729	2291096	.	+	.	transcript_id "file_1_file_1_jg11841.t1"; gene_id "file_1_file_1_jg11841";
derer1.05_6	AUGUSTUS	intron	2291097	2291247	.	+	.	transcript_id "file_1_file_1_jg11841.t1"; gene_id "file_1_file_1_jg11841";
derer1.05_6	AUGUSTUS	CDS	2291248	2291795	1	+	1	transcript_id "file_1_file_1_jg11841.t1"; gene_id "file_1_file_1_jg11841";
derer1.05_6	AUGUSTUS	exon	2291248	2291795	.	+	.	transcript_id "file_1_file_1_jg11841.t1"; gene_id "file_1_file_1_jg11841";
derer1.05_6	AUGUSTUS	intron	2291796	2291852	.	+	.	transcript_id "file_1_file_1_jg11841.t1"; gene_id "file_1_file_1_jg11841";
derer1.05_6	AUGUSTUS	transcript	2290729	2292691	.	+	.	transcript_id "file_1_file_1_jg11841.t1"; gene_id "file_1_file_1_jg11841"
derer1.05_6	AUGUSTUS	gene	2290729	2292691	.	+	.	jg11841
derer1.05_6	AUGUSTUS	CDS	2291853	2292691	1	+	2	transcript_id "file_1_file_1_jg11841.t1"; gene_id "file_1_file_1_jg11841";
derer1.05_6	AUGUSTUS	exon	2291853	2292691	.	+	.	transcript_id "file_1_file_1_jg11841.t1"; gene_id "file_1_file_1_jg11841";
derer1.05_6	AUGUSTUS	stop_codon	2292689	2292691	.	+	0	transcript_id "file_1_file_1_jg11841.t1"; gene_id "file_1_file_1_jg11841";
derer1.05_2	AUGUSTUS	stop_codon	16252241	16252243	.	-	0	transcript_id "file_1_file_1_jg1913.t1"; gene_id "file_1_file_1_jg1913";
derer1.05_2	AUGUSTUS	CDS	16252241	16252336	1	-	0	transcript_id "file_1_file_1_jg1913.t1"; gene_id "file_1_file_1_jg1913";
derer1.05_2	AUGUSTUS	exon	16252241	16252336	.	-	.	transcript_id "file_1_file_1_jg1913.t1"; gene_id "file_1_file_1_jg1913";
derer1.05_2	AUGUSTUS	intron	16252337	16252406	.	-	.	transcript_id "file_1_file_1_jg1913.t1"; gene_id "file_1_file_1_jg1913";
derer1.05_2	AUGUSTUS	transcript	16252241	16253507	.	-	.	transcript_id "file_1_file_1_jg1913.t1"; gene_id "file_1_file_1_jg1913"
derer1.05_2	AUGUSTUS	gene	16252241	16253507	.	-	.	jg1913
derer1.05_2	AUGUSTUS	CDS	16252407	16253507	0.97	-	0	transcript_id "file_1_file_1_jg1913.t1"; gene_id "file_1_file_1_jg1913";
derer1.05_2	AUGUSTUS	exon	16252407	16253507	.	-	.	transcript_id "file_1_file_1_jg1913.t1"; gene_id "file_1_file_1_jg1913";
derer1.05_2	AUGUSTUS	start_codon	16253505	16253507	.	-	0	transcript_id "file_1_file_1_jg1913.t1"; gene_id "file_1_file_1_jg1913";
derer1.05_77	AUGUSTUS	start_codon	8180	8182	.	+	0	transcript_id "file_1_file_1_jg11414.t1"; gene_id "file_1_file_1_jg11414";
derer1.05_77	AUGUSTUS	CDS	8180	8405	1	+	0	transcript_id "file_1_file_1_jg11414.t1"; gene_id "file_1_file_1_jg11414";
derer1.05_77	AUGUSTUS	exon	8180	8405	.	+	.	transcript_id "file_1_file_1_jg11414.t1"; gene_id "file_1_file_1_jg11414";
derer1.05_77	AUGUSTUS	intron	8406	8796	.	+	.	transcript_id "file_1_file_1_jg11414.t1"; gene_id "file_1_file_1_jg11414";
derer1.05_77	AUGUSTUS	transcript	8180	9386	.	+	.	transcript_id "file_1_file_1_jg11414.t1"; gene_id "file_1_file_1_jg11414"
derer1.05_77	AUGUSTUS	gene	8180	9386	.	+	.	jg11414
derer1.05_77	AUGUSTUS	CDS	8797	9386	1	+	2	transcript_id "file_1_file_1_jg11414.t1"; gene_id "file_1_file_1_jg11414";
derer1.05_77	AUGUSTUS	exon	8797	9386	.	+	.	transcript_id "file_1_file_1_jg11414.t1"; gene_id "file_1_file_1_jg11414";
derer1.05_77	AUGUSTUS	stop_codon	9384	9386	.	+	0	transcript_id "file_1_file_1_jg11414.t1"; gene_id "file_1_file_1_jg11414";
derer1.05_2	AUGUSTUS	start_codon	13190638	13190640	.	+	0	transcript_id "file_1_file_1_jg1500.t1"; gene_id "file_1_file_1_jg1500";
derer1.05_2	AUGUSTUS	CDS	13190638	13190672	1	+	0	transcript_id "file_1_file_1_jg1500.t1"; gene_id "file_1_file_1_jg1500";
derer1.05_2	AUGUSTUS	exon	13190638	13190672	.	+	.	transcript_id "file_1_file_1_jg1500.t1"; gene_id "file_1_file_1_jg1500";
derer1.05_2	AUGUSTUS	intron	13190673	13190799	.	+	.	transcript_id "file_1_file_1_jg1500.t1"; gene_id "file_1_file_1_jg1500";
derer1.05_2	AUGUSTUS	transcript	13190638	13191418	.	+	.	transcript_id "file_1_file_1_jg1500.t1"; gene_id "file_1_file_1_jg1500"
derer1.05_2	AUGUSTUS	gene	13190638	13191418	.	+	.	jg1500
derer1.05_2	AUGUSTUS	CDS	13190800	13191418	1	+	1	transcript_id "file_1_file_1_jg1500.t1"; gene_id "file_1_file_1_jg1500";
derer1.05_2	AUGUSTUS	exon	13190800	13191418	.	+	.	transcript_id "file_1_file_1_jg1500.t1"; gene_id "file_1_file_1_jg1500";
derer1.05_2	AUGUSTUS	stop_codon	13191416	13191418	.	+	0	transcript_id "file_1_file_1_jg1500.t1"; gene_id "file_1_file_1_jg1500";
derer1.05_0	GeneMark.hmm	stop_codon	16717954	16717956	.	-	0	gene_id "file_1_file_2_2133_g"; transcript_id "file_1_file_2_2133_t"; count "file_1_file_2_1_1";
derer1.05_0	GeneMark.hmm	CDS	16717954	16718371	.	-	1	gene_id "file_1_file_2_2133_g"; transcript_id "file_1_file_2_2133_t"; evidence "file_1_file_2_1_1"; cds_type "file_1_file_2_Terminal"; count "file_1_file_2_4_4"; anchored "file_1_file_2_1_1";
derer1.05_0	GeneMark.hmm	exon	16717954	16718371	0	-	.	gene_id "file_1_file_2_2133_g"; transcript_id "file_1_file_2_2133_t"; evidence "file_1_file_2_1_1"; cds_type "file_1_file_2_Terminal"; count "file_1_file_2_4_4"; anchored "file_1_file_2_1_1";
derer1.05_0	GeneMark.hmm	CDS	16718436	16718771	.	-	1	gene_id "file_1_file_2_2133_g"; transcript_id "file_1_file_2_2133_t"; evidence "file_1_file_2_1_1"; cds_type "file_1_file_2_Internal"; count "file_1_file_2_3_4"; anchored "file_1_file_2_1_1";
derer1.05_0	GeneMark.hmm	exon	16718436	16718771	0	-	.	gene_id "file_1_file_2_2133_g"; transcript_id "file_1_file_2_2133_t"; evidence "file_1_file_2_1_1"; cds_type "file_1_file_2_Internal"; count "file_1_file_2_3_4"; anchored "file_1_file_2_1_1";
derer1.05_0	GeneMark.hmm	CDS	16719154	16719614	.	-	0	gene_id "file_1_file_2_2133_g"; transcript_id "file_1_file_2_2133_t"; evidence "file_1_file_2_1_1"; cds_type "file_1_file_2_Internal"; count "file_1_file_2_2_4"; anchored "file_1_file_2_1_1";
derer1.05_0	GeneMark.hmm	exon	16719154	16719614	0	-	.	gene_id "file_1_file_2_2133_g"; transcript_id "file_1_file_2_2133_t"; evidence "file_1_file_2_1_1"; cds_type "file_1_file_2_Internal"; count "file_1_file_2_2_4"; anchored "file_1_file_2_1_1";
derer1.05_0	GeneMark.hmm	CDS	16720264	16720467	.	-	0	gene_id "file_1_file_2_2133_g"; transcript_id "file_1_file_2_2133_t"; evidence "file_1_file_2_1_1"; cds_type "file_1_file_2_Initial"; count "file_1_file_2_1_4"; anchored "file_1_file_2_1_1";
derer1.05_0	GeneMark.hmm	exon	16720264	16720467	0	-	.	gene_id "file_1_file_2_2133_g"; transcript_id "file_1_file_2_2133_t"; evidence "file_1_file_2_1_1"; cds_type "file_1_file_2_Initial"; count "file_1_file_2_1_4"; anchored "file_1_file_2_1_1";
derer1.05_0	GeneMark.hmm	start_codon	16720465	16720467	.	-	0	gene_id "file_1_file_2_2133_g"; transcript_id "file_1_file_2_2133_t"; count "file_1_file_2_1_1";
derer1.05_6	AUGUSTUS	stop_codon	1117558	1117560	.	-	0	transcript_id "file_1_file_1_jg11642.t1"; gene_id "file_1_file_1_jg11642";
derer1.05_6	AUGUSTUS	CDS	1117558	1118190	1	-	0	transcript_id "file_1_file_1_jg11642.t1"; gene_id "file_1_file_1_jg11642";
derer1.05_6	AUGUSTUS	exon	1117558	1118190	.	-	.	transcript_id "file_1_file_1_jg11642.t1"; gene_id "file_1_file_1_jg11642";
derer1.05_6	AUGUSTUS	intron	1118191	1118244	.	-	.	transcript_id "file_1_file_1_jg11642.t1"; gene_id "file_1_file_1_jg11642";
derer1.05_6	AUGUSTUS	CDS	1118245	1118442	1	-	0	transcript_id "file_1_file_1_jg11642.t1"; gene_id "file_1_file_1_jg11642";
derer1.05_6	AUGUSTUS	exon	1118245	1118442	.	-	.	transcript_id "file_1_file_1_jg11642.t1"; gene_id "file_1_file_1_jg11642";
derer1.05_6	AUGUSTUS	intron	1118443	1118498	.	-	.	transcript_id "file_1_file_1_jg11642.t1"; gene_id "file_1_file_1_jg11642";
derer1.05_6	AUGUSTUS	transcript	1117558	1120247	.	-	.	transcript_id "file_1_file_1_jg11642.t1"; gene_id "file_1_file_1_jg11642"
derer1.05_6	AUGUSTUS	gene	1117558	1120247	.	-	.	jg11642
derer1.05_6	AUGUSTUS	CDS	1118499	1120247	1	-	0	transcript_id "file_1_file_1_jg11642.t1"; gene_id "file_1_file_1_jg11642";
derer1.05_6	AUGUSTUS	exon	1118499	1120247	.	-	.	transcript_id "file_1_file_1_jg11642.t1"; gene_id "file_1_file_1_jg11642";
derer1.05_6	AUGUSTUS	start_codon	1120245	1120247	.	-	0	transcript_id "file_1_file_1_jg11642.t1"; gene_id "file_1_file_1_jg11642";
derer1.05_1	AUGUSTUS	start_codon	13062876	13062878	.	+	0	transcript_id "file_1_file_1_jg13752.t1"; gene_id "file_1_file_1_jg13752";
derer1.05_1	AUGUSTUS	CDS	13062876	13063022	1	+	0	transcript_id "file_1_file_1_jg13752.t1"; gene_id "file_1_file_1_jg13752";
derer1.05_1	AUGUSTUS	exon	13062876	13063022	.	+	.	transcript_id "file_1_file_1_jg13752.t1"; gene_id "file_1_file_1_jg13752";
derer1.05_1	AUGUSTUS	intron	13063023	13063072	.	+	.	transcript_id "file_1_file_1_jg13752.t1"; gene_id "file_1_file_1_jg13752";
derer1.05_1	AUGUSTUS	CDS	13063073	13063497	1	+	0	transcript_id "file_1_file_1_jg13752.t1"; gene_id "file_1_file_1_jg13752";
derer1.05_1	AUGUSTUS	exon	13063073	13063497	.	+	.	transcript_id "file_1_file_1_jg13752.t1"; gene_id "file_1_file_1_jg13752";
derer1.05_1	AUGUSTUS	intron	13063498	13063551	.	+	.	transcript_id "file_1_file_1_jg13752.t1"; gene_id "file_1_file_1_jg13752";
derer1.05_1	AUGUSTUS	transcript	13062876	13063723	.	+	.	transcript_id "file_1_file_1_jg13752.t1"; gene_id "file_1_file_1_jg13752"
derer1.05_1	AUGUSTUS	gene	13062876	13063723	.	+	.	jg13752
derer1.05_1	AUGUSTUS	CDS	13063552	13063723	1	+	1	transcript_id "file_1_file_1_jg13752.t1"; gene_id "file_1_file_1_jg13752";
derer1.05_1	AUGUSTUS	exon	13063552	13063723	.	+	.	transcript_id "file_1_file_1_jg13752.t1"; gene_id "file_1_file_1_jg13752";
derer1.05_1	AUGUSTUS	stop_codon	13063721	13063723	.	+	0	transcript_id "file_1_file_1_jg13752.t1"; gene_id "file_1_file_1_jg13752";
derer1.05_4	AUGUSTUS	start_codon	16201293	16201295	.	+	0	transcript_id "file_1_file_1_jg4908.t1"; gene_id "file_1_file_1_jg4908";
derer1.05_4	AUGUSTUS	CDS	16201293	16201458	1	+	0	transcript_id "file_1_file_1_jg4908.t1"; gene_id "file_1_file_1_jg4908";
derer1.05_4	AUGUSTUS	exon	16201293	16201458	.	+	.	transcript_id "file_1_file_1_jg4908.t1"; gene_id "file_1_file_1_jg4908";
derer1.05_4	AUGUSTUS	intron	16201459	16201522	.	+	.	transcript_id "file_1_file_1_jg4908.t1"; gene_id "file_1_file_1_jg4908";
derer1.05_4	AUGUSTUS	CDS	16201523	16201563	1	+	2	transcript_id "file_1_file_1_jg4908.t1"; gene_id "file_1_file_1_jg4908";
derer1.05_4	AUGUSTUS	exon	16201523	16201563	.	+	.	transcript_id "file_1_file_1_jg4908.t1"; gene_id "file_1_file_1_jg4908";
derer1.05_4	AUGUSTUS	intron	16201564	16202066	.	+	.	transcript_id "file_1_file_1_jg4908.t1"; gene_id "file_1_file_1_jg4908";
derer1.05_4	AUGUSTUS	transcript	16201293	16202324	.	+	.	transcript_id "file_1_file_1_jg4908.t1"; gene_id "file_1_file_1_jg4908"
derer1.05_4	AUGUSTUS	gene	16201293	16202324	.	+	.	jg4908
derer1.05_4	AUGUSTUS	CDS	16202067	16202324	1	+	0	transcript_id "file_1_file_1_jg4908.t1"; gene_id "file_1_file_1_jg4908";
derer1.05_4	AUGUSTUS	exon	16202067	16202324	.	+	.	transcript_id "file_1_file_1_jg4908.t1"; gene_id "file_1_file_1_jg4908";
derer1.05_4	AUGUSTUS	stop_codon	16202322	16202324	.	+	0	transcript_id "file_1_file_1_jg4908.t1"; gene_id "file_1_file_1_jg4908";
derer1.05_2	AUGUSTUS	start_codon	11331297	11331299	.	+	0	transcript_id "file_1_file_1_jg1239.t1"; gene_id "file_1_file_1_jg1239";
derer1.05_2	AUGUSTUS	CDS	11331297	11331764	1	+	0	transcript_id "file_1_file_1_jg1239.t1"; gene_id "file_1_file_1_jg1239";
derer1.05_2	AUGUSTUS	exon	11331297	11331764	.	+	.	transcript_id "file_1_file_1_jg1239.t1"; gene_id "file_1_file_1_jg1239";
derer1.05_2	AUGUSTUS	intron	11331765	11335199	.	+	.	transcript_id "file_1_file_1_jg1239.t1"; gene_id "file_1_file_1_jg1239";
derer1.05_2	AUGUSTUS	CDS	11335200	11335334	1	+	0	transcript_id "file_1_file_1_jg1239.t1"; gene_id "file_1_file_1_jg1239";
derer1.05_2	AUGUSTUS	exon	11335200	11335334	.	+	.	transcript_id "file_1_file_1_jg1239.t1"; gene_id "file_1_file_1_jg1239";
derer1.05_2	AUGUSTUS	intron	11335335	11335393	.	+	.	transcript_id "file_1_file_1_jg1239.t1"; gene_id "file_1_file_1_jg1239";
derer1.05_2	AUGUSTUS	CDS	11335394	11335591	1	+	0	transcript_id "file_1_file_1_jg1239.t1"; gene_id "file_1_file_1_jg1239";
derer1.05_2	AUGUSTUS	exon	11335394	11335591	.	+	.	transcript_id "file_1_file_1_jg1239.t1"; gene_id "file_1_file_1_jg1239";
derer1.05_2	AUGUSTUS	intron	11335592	11335657	.	+	.	transcript_id "file_1_file_1_jg1239.t1"; gene_id "file_1_file_1_jg1239";
derer1.05_2	AUGUSTUS	CDS	11335658	11338422	1	+	0	transcript_id "file_1_file_1_jg1239.t1"; gene_id "file_1_file_1_jg1239";
derer1.05_2	AUGUSTUS	exon	11335658	11338422	.	+	.	transcript_id "file_1_file_1_jg1239.t1"; gene_id "file_1_file_1_jg1239";
derer1.05_2	AUGUSTUS	intron	11338423	11338489	.	+	.	transcript_id "file_1_file_1_jg1239.t1"; gene_id "file_1_file_1_jg1239";
derer1.05_2	AUGUSTUS	CDS	11338490	11338668	1	+	1	transcript_id "file_1_file_1_jg1239.t1"; gene_id "file_1_file_1_jg1239";
derer1.05_2	AUGUSTUS	exon	11338490	11338668	.	+	.	transcript_id "file_1_file_1_jg1239.t1"; gene_id "file_1_file_1_jg1239";
derer1.05_2	AUGUSTUS	intron	11338669	11338727	.	+	.	transcript_id "file_1_file_1_jg1239.t1"; gene_id "file_1_file_1_jg1239";
derer1.05_2	AUGUSTUS	CDS	11338728	11338963	1	+	2	transcript_id "file_1_file_1_jg1239.t1"; gene_id "file_1_file_1_jg1239";
derer1.05_2	AUGUSTUS	exon	11338728	11338963	.	+	.	transcript_id "file_1_file_1_jg1239.t1"; gene_id "file_1_file_1_jg1239";
derer1.05_2	AUGUSTUS	intron	11338964	11339030	.	+	.	transcript_id "file_1_file_1_jg1239.t1"; gene_id "file_1_file_1_jg1239";
derer1.05_2	AUGUSTUS	CDS	11339031	11339201	1	+	0	transcript_id "file_1_file_1_jg1239.t1"; gene_id "file_1_file_1_jg1239";
derer1.05_2	AUGUSTUS	exon	11339031	11339201	.	+	.	transcript_id "file_1_file_1_jg1239.t1"; gene_id "file_1_file_1_jg1239";
derer1.05_2	AUGUSTUS	intron	11339202	11339260	.	+	.	transcript_id "file_1_file_1_jg1239.t1"; gene_id "file_1_file_1_jg1239";
derer1.05_2	AUGUSTUS	CDS	11339261	11339485	1	+	0	transcript_id "file_1_file_1_jg1239.t1"; gene_id "file_1_file_1_jg1239";
derer1.05_2	AUGUSTUS	exon	11339261	11339485	.	+	.	transcript_id "file_1_file_1_jg1239.t1"; gene_id "file_1_file_1_jg1239";
derer1.05_2	AUGUSTUS	intron	11339486	11339617	.	+	.	transcript_id "file_1_file_1_jg1239.t1"; gene_id "file_1_file_1_jg1239";
derer1.05_2	AUGUSTUS	CDS	11339618	11339647	1	+	0	transcript_id "file_1_file_1_jg1239.t1"; gene_id "file_1_file_1_jg1239";
derer1.05_2	AUGUSTUS	exon	11339618	11339647	.	+	.	transcript_id "file_1_file_1_jg1239.t1"; gene_id "file_1_file_1_jg1239";
derer1.05_2	AUGUSTUS	intron	11339648	11339784	.	+	.	transcript_id "file_1_file_1_jg1239.t1"; gene_id "file_1_file_1_jg1239";
derer1.05_2	AUGUSTUS	CDS	11339785	11339881	1	+	0	transcript_id "file_1_file_1_jg1239.t1"; gene_id "file_1_file_1_jg1239";
derer1.05_2	AUGUSTUS	exon	11339785	11339881	.	+	.	transcript_id "file_1_file_1_jg1239.t1"; gene_id "file_1_file_1_jg1239";
derer1.05_2	AUGUSTUS	intron	11339882	11340968	.	+	.	transcript_id "file_1_file_1_jg1239.t1"; gene_id "file_1_file_1_jg1239";
derer1.05_2	AUGUSTUS	CDS	11340969	11341229	1	+	2	transcript_id "file_1_file_1_jg1239.t1"; gene_id "file_1_file_1_jg1239";
derer1.05_2	AUGUSTUS	exon	11340969	11341229	.	+	.	transcript_id "file_1_file_1_jg1239.t1"; gene_id "file_1_file_1_jg1239";
derer1.05_2	AUGUSTUS	intron	11341230	11341288	.	+	.	transcript_id "file_1_file_1_jg1239.t1"; gene_id "file_1_file_1_jg1239";
derer1.05_2	AUGUSTUS	transcript	11331297	11341476	.	+	.	transcript_id "file_1_file_1_jg1239.t1"; gene_id "file_1_file_1_jg1239"
derer1.05_2	AUGUSTUS	gene	11331297	11341476	.	+	.	jg1239
derer1.05_2	AUGUSTUS	CDS	11341289	11341476	1	+	2	transcript_id "file_1_file_1_jg1239.t1"; gene_id "file_1_file_1_jg1239";
derer1.05_2	AUGUSTUS	exon	11341289	11341476	.	+	.	transcript_id "file_1_file_1_jg1239.t1"; gene_id "file_1_file_1_jg1239";
derer1.05_2	AUGUSTUS	stop_codon	11341474	11341476	.	+	0	transcript_id "file_1_file_1_jg1239.t1"; gene_id "file_1_file_1_jg1239";
derer1.05_6	AUGUSTUS	stop_codon	1275766	1275768	.	-	0	transcript_id "file_1_file_1_jg11666.t1"; gene_id "file_1_file_1_jg11666";
derer1.05_6	AUGUSTUS	CDS	1275766	1276158	1	-	0	transcript_id "file_1_file_1_jg11666.t1"; gene_id "file_1_file_1_jg11666";
derer1.05_6	AUGUSTUS	exon	1275766	1276158	.	-	.	transcript_id "file_1_file_1_jg11666.t1"; gene_id "file_1_file_1_jg11666";
derer1.05_6	AUGUSTUS	transcript	1275766	1276158	.	-	.	transcript_id "file_1_file_1_jg11666.t1"; gene_id "file_1_file_1_jg11666"
derer1.05_6	AUGUSTUS	gene	1275766	1276158	.	-	.	jg11666
derer1.05_6	AUGUSTUS	start_codon	1276156	1276158	.	-	0	transcript_id "file_1_file_1_jg11666.t1"; gene_id "file_1_file_1_jg11666";
derer1.05_0	AUGUSTUS	stop_codon	8987402	8987404	.	-	0	transcript_id "file_1_file_1_jg9681.t3"; gene_id "file_1_file_1_jg9681";
derer1.05_0	AUGUSTUS	CDS	8987402	8987477	1	-	1	transcript_id "file_1_file_1_jg9681.t3"; gene_id "file_1_file_1_jg9681";
derer1.05_0	AUGUSTUS	exon	8987402	8987477	.	-	.	transcript_id "file_1_file_1_jg9681.t3"; gene_id "file_1_file_1_jg9681";
derer1.05_0	AUGUSTUS	intron	8987478	8987538	.	-	.	transcript_id "file_1_file_1_jg9681.t3"; gene_id "file_1_file_1_jg9681";
derer1.05_0	AUGUSTUS	CDS	8987539	8987572	1	-	2	transcript_id "file_1_file_1_jg9681.t3"; gene_id "file_1_file_1_jg9681";
derer1.05_0	AUGUSTUS	exon	8987539	8987572	.	-	.	transcript_id "file_1_file_1_jg9681.t3"; gene_id "file_1_file_1_jg9681";
derer1.05_0	AUGUSTUS	intron	8987573	8987618	.	-	.	transcript_id "file_1_file_1_jg9681.t3"; gene_id "file_1_file_1_jg9681";
derer1.05_0	AUGUSTUS	CDS	8987619	8987652	1	-	0	transcript_id "file_1_file_1_jg9681.t3"; gene_id "file_1_file_1_jg9681";
derer1.05_0	AUGUSTUS	exon	8987619	8987652	.	-	.	transcript_id "file_1_file_1_jg9681.t3"; gene_id "file_1_file_1_jg9681";
derer1.05_0	AUGUSTUS	intron	8987653	8987784	.	-	.	transcript_id "file_1_file_1_jg9681.t3"; gene_id "file_1_file_1_jg9681";
derer1.05_0	AUGUSTUS	CDS	8987785	8987812	1	-	1	transcript_id "file_1_file_1_jg9681.t3"; gene_id "file_1_file_1_jg9681";
derer1.05_0	AUGUSTUS	exon	8987785	8987812	.	-	.	transcript_id "file_1_file_1_jg9681.t3"; gene_id "file_1_file_1_jg9681";
derer1.05_0	AUGUSTUS	intron	8987813	8987898	.	-	.	transcript_id "file_1_file_1_jg9681.t3"; gene_id "file_1_file_1_jg9681";
derer1.05_0	AUGUSTUS	CDS	8987899	8987973	1	-	1	transcript_id "file_1_file_1_jg9681.t3"; gene_id "file_1_file_1_jg9681";
derer1.05_0	AUGUSTUS	exon	8987899	8987973	.	-	.	transcript_id "file_1_file_1_jg9681.t3"; gene_id "file_1_file_1_jg9681";
derer1.05_0	AUGUSTUS	intron	8987974	8988037	.	-	.	transcript_id "file_1_file_1_jg9681.t3"; gene_id "file_1_file_1_jg9681";
derer1.05_0	AUGUSTUS	CDS	8988038	8988810	1	-	0	transcript_id "file_1_file_1_jg9681.t3"; gene_id "file_1_file_1_jg9681";
derer1.05_0	AUGUSTUS	exon	8988038	8988810	.	-	.	transcript_id "file_1_file_1_jg9681.t3"; gene_id "file_1_file_1_jg9681";
derer1.05_0	AUGUSTUS	intron	8988811	8988867	.	-	.	transcript_id "file_1_file_1_jg9681.t3"; gene_id "file_1_file_1_jg9681";
derer1.05_0	AUGUSTUS	CDS	8988868	8988935	1	-	2	transcript_id "file_1_file_1_jg9681.t3"; gene_id "file_1_file_1_jg9681";
derer1.05_0	AUGUSTUS	exon	8988868	8988935	.	-	.	transcript_id "file_1_file_1_jg9681.t3"; gene_id "file_1_file_1_jg9681";
derer1.05_0	AUGUSTUS	intron	8988936	8989616	.	-	.	transcript_id "file_1_file_1_jg9681.t3"; gene_id "file_1_file_1_jg9681";
derer1.05_0	AUGUSTUS	CDS	8989617	8989733	1	-	2	transcript_id "file_1_file_1_jg9681.t3"; gene_id "file_1_file_1_jg9681";
derer1.05_0	AUGUSTUS	exon	8989617	8989733	.	-	.	transcript_id "file_1_file_1_jg9681.t3"; gene_id "file_1_file_1_jg9681";
derer1.05_0	AUGUSTUS	intron	8989734	8989838	.	-	.	transcript_id "file_1_file_1_jg9681.t3"; gene_id "file_1_file_1_jg9681";
derer1.05_0	AUGUSTUS	CDS	8989839	8989948	1	-	1	transcript_id "file_1_file_1_jg9681.t3"; gene_id "file_1_file_1_jg9681";
derer1.05_0	AUGUSTUS	exon	8989839	8989948	.	-	.	transcript_id "file_1_file_1_jg9681.t3"; gene_id "file_1_file_1_jg9681";
derer1.05_0	AUGUSTUS	intron	8989949	8990005	.	-	.	transcript_id "file_1_file_1_jg9681.t3"; gene_id "file_1_file_1_jg9681";
derer1.05_0	AUGUSTUS	CDS	8990006	8990119	1	-	1	transcript_id "file_1_file_1_jg9681.t3"; gene_id "file_1_file_1_jg9681";
derer1.05_0	AUGUSTUS	exon	8990006	8990119	.	-	.	transcript_id "file_1_file_1_jg9681.t3"; gene_id "file_1_file_1_jg9681";
derer1.05_0	AUGUSTUS	intron	8990120	8990190	.	-	.	transcript_id "file_1_file_1_jg9681.t3"; gene_id "file_1_file_1_jg9681";
derer1.05_0	AUGUSTUS	CDS	8990191	8990789	1	-	0	transcript_id "file_1_file_1_jg9681.t3"; gene_id "file_1_file_1_jg9681";
derer1.05_0	AUGUSTUS	exon	8990191	8990789	.	-	.	transcript_id "file_1_file_1_jg9681.t3"; gene_id "file_1_file_1_jg9681";
derer1.05_0	AUGUSTUS	intron	8990790	8990850	.	-	.	transcript_id "file_1_file_1_jg9681.t3"; gene_id "file_1_file_1_jg9681";
derer1.05_0	AUGUSTUS	CDS	8990851	8991843	1	-	0	transcript_id "file_1_file_1_jg9681.t3"; gene_id "file_1_file_1_jg9681";
derer1.05_0	AUGUSTUS	exon	8990851	8991843	.	-	.	transcript_id "file_1_file_1_jg9681.t3"; gene_id "file_1_file_1_jg9681";
derer1.05_0	AUGUSTUS	intron	8991844	8991914	.	-	.	transcript_id "file_1_file_1_jg9681.t3"; gene_id "file_1_file_1_jg9681";
derer1.05_0	AUGUSTUS	CDS	8991915	8993258	0.96	-	0	transcript_id "file_1_file_1_jg9681.t3"; gene_id "file_1_file_1_jg9681";
derer1.05_0	AUGUSTUS	exon	8991915	8993258	.	-	.	transcript_id "file_1_file_1_jg9681.t3"; gene_id "file_1_file_1_jg9681";
derer1.05_0	AUGUSTUS	intron	8993259	8993315	.	-	.	transcript_id "file_1_file_1_jg9681.t3"; gene_id "file_1_file_1_jg9681";
derer1.05_0	AUGUSTUS	CDS	8993316	8993371	1	-	2	transcript_id "file_1_file_1_jg9681.t3"; gene_id "file_1_file_1_jg9681";
derer1.05_0	AUGUSTUS	exon	8993316	8993371	.	-	.	transcript_id "file_1_file_1_jg9681.t3"; gene_id "file_1_file_1_jg9681";
derer1.05_0	AUGUSTUS	intron	8993372	8993575	.	-	.	transcript_id "file_1_file_1_jg9681.t3"; gene_id "file_1_file_1_jg9681";
derer1.05_0	AUGUSTUS	CDS	8993576	8993720	1	-	0	transcript_id "file_1_file_1_jg9681.t3"; gene_id "file_1_file_1_jg9681";
derer1.05_0	AUGUSTUS	exon	8993576	8993720	.	-	.	transcript_id "file_1_file_1_jg9681.t3"; gene_id "file_1_file_1_jg9681";
derer1.05_0	AUGUSTUS	intron	8993721	8993803	.	-	.	transcript_id "file_1_file_1_jg9681.t3"; gene_id "file_1_file_1_jg9681";
derer1.05_0	AUGUSTUS	CDS	8993804	8993875	1	-	0	transcript_id "file_1_file_1_jg9681.t3"; gene_id "file_1_file_1_jg9681";
derer1.05_0	AUGUSTUS	exon	8993804	8993875	.	-	.	transcript_id "file_1_file_1_jg9681.t3"; gene_id "file_1_file_1_jg9681";
derer1.05_0	AUGUSTUS	intron	8993876	8994984	.	-	.	transcript_id "file_1_file_1_jg9681.t3"; gene_id "file_1_file_1_jg9681";
derer1.05_0	AUGUSTUS	CDS	8994985	8995120	1	-	1	transcript_id "file_1_file_1_jg9681.t3"; gene_id "file_1_file_1_jg9681";
derer1.05_0	AUGUSTUS	exon	8994985	8995120	.	-	.	transcript_id "file_1_file_1_jg9681.t3"; gene_id "file_1_file_1_jg9681";
derer1.05_0	AUGUSTUS	intron	8995121	8995183	.	-	.	transcript_id "file_1_file_1_jg9681.t3"; gene_id "file_1_file_1_jg9681";
derer1.05_0	AUGUSTUS	CDS	8995184	8995251	1	-	0	transcript_id "file_1_file_1_jg9681.t3"; gene_id "file_1_file_1_jg9681";
derer1.05_0	AUGUSTUS	exon	8995184	8995251	.	-	.	transcript_id "file_1_file_1_jg9681.t3"; gene_id "file_1_file_1_jg9681";
derer1.05_0	AUGUSTUS	intron	8995252	8997972	.	-	.	transcript_id "file_1_file_1_jg9681.t3"; gene_id "file_1_file_1_jg9681";
derer1.05_0	AUGUSTUS	CDS	8997973	8998064	1	-	2	transcript_id "file_1_file_1_jg9681.t3"; gene_id "file_1_file_1_jg9681";
derer1.05_0	AUGUSTUS	exon	8997973	8998064	.	-	.	transcript_id "file_1_file_1_jg9681.t3"; gene_id "file_1_file_1_jg9681";
derer1.05_0	AUGUSTUS	intron	8998065	9005669	.	-	.	transcript_id "file_1_file_1_jg9681.t3"; gene_id "file_1_file_1_jg9681";
derer1.05_0	AUGUSTUS	transcript	8987402	9006399	.	-	.	transcript_id "file_1_file_1_jg9681.t3"; gene_id "file_1_file_1_jg9681"
derer1.05_0	AUGUSTUS	CDS	9005670	9006399	1	-	0	transcript_id "file_1_file_1_jg9681.t3"; gene_id "file_1_file_1_jg9681";
derer1.05_0	AUGUSTUS	exon	9005670	9006399	.	-	.	transcript_id "file_1_file_1_jg9681.t3"; gene_id "file_1_file_1_jg9681";
derer1.05_0	AUGUSTUS	start_codon	9006397	9006399	.	-	0	transcript_id "file_1_file_1_jg9681.t3"; gene_id "file_1_file_1_jg9681";
derer1.05_4	AUGUSTUS	start_codon	8817783	8817785	.	+	0	transcript_id "file_1_file_1_jg3966.t1"; gene_id "file_1_file_1_jg3966";
derer1.05_4	AUGUSTUS	CDS	8817783	8818051	1	+	0	transcript_id "file_1_file_1_jg3966.t1"; gene_id "file_1_file_1_jg3966";
derer1.05_4	AUGUSTUS	exon	8817783	8818051	.	+	.	transcript_id "file_1_file_1_jg3966.t1"; gene_id "file_1_file_1_jg3966";
derer1.05_4	AUGUSTUS	intron	8818052	8820853	.	+	.	transcript_id "file_1_file_1_jg3966.t1"; gene_id "file_1_file_1_jg3966";
derer1.05_4	AUGUSTUS	transcript	8817783	8820866	.	+	.	transcript_id "file_1_file_1_jg3966.t1"; gene_id "file_1_file_1_jg3966"
derer1.05_4	AUGUSTUS	gene	8817783	8820866	.	+	.	jg3966
derer1.05_4	AUGUSTUS	CDS	8820854	8820866	1	+	1	transcript_id "file_1_file_1_jg3966.t1"; gene_id "file_1_file_1_jg3966";
derer1.05_4	AUGUSTUS	exon	8820854	8820866	.	+	.	transcript_id "file_1_file_1_jg3966.t1"; gene_id "file_1_file_1_jg3966";
derer1.05_4	AUGUSTUS	stop_codon	8820864	8820866	.	+	0	transcript_id "file_1_file_1_jg3966.t1"; gene_id "file_1_file_1_jg3966";
derer1.05_1	AUGUSTUS	stop_codon	19491784	19491786	.	-	0	transcript_id "file_1_file_1_jg14493.t1"; gene_id "file_1_file_1_jg14493";
derer1.05_1	AUGUSTUS	CDS	19491784	19492931	1	-	2	transcript_id "file_1_file_1_jg14493.t1"; gene_id "file_1_file_1_jg14493";
derer1.05_1	AUGUSTUS	exon	19491784	19492931	.	-	.	transcript_id "file_1_file_1_jg14493.t1"; gene_id "file_1_file_1_jg14493";
derer1.05_1	AUGUSTUS	intron	19492932	19496143	.	-	.	transcript_id "file_1_file_1_jg14493.t1"; gene_id "file_1_file_1_jg14493";
derer1.05_1	AUGUSTUS	CDS	19496144	19496393	1	-	0	transcript_id "file_1_file_1_jg14493.t1"; gene_id "file_1_file_1_jg14493";
derer1.05_1	AUGUSTUS	exon	19496144	19496393	.	-	.	transcript_id "file_1_file_1_jg14493.t1"; gene_id "file_1_file_1_jg14493";
derer1.05_1	AUGUSTUS	intron	19496394	19496569	.	-	.	transcript_id "file_1_file_1_jg14493.t1"; gene_id "file_1_file_1_jg14493";
derer1.05_1	AUGUSTUS	CDS	19496570	19496742	1	-	2	transcript_id "file_1_file_1_jg14493.t1"; gene_id "file_1_file_1_jg14493";
derer1.05_1	AUGUSTUS	exon	19496570	19496742	.	-	.	transcript_id "file_1_file_1_jg14493.t1"; gene_id "file_1_file_1_jg14493";
derer1.05_1	AUGUSTUS	intron	19496743	19497745	.	-	.	transcript_id "file_1_file_1_jg14493.t1"; gene_id "file_1_file_1_jg14493";
derer1.05_1	AUGUSTUS	transcript	19491784	19497800	.	-	.	transcript_id "file_1_file_1_jg14493.t1"; gene_id "file_1_file_1_jg14493"
derer1.05_1	AUGUSTUS	gene	19491784	19497800	.	-	.	jg14493
derer1.05_1	AUGUSTUS	CDS	19497746	19497800	1	-	0	transcript_id "file_1_file_1_jg14493.t1"; gene_id "file_1_file_1_jg14493";
derer1.05_1	AUGUSTUS	exon	19497746	19497800	.	-	.	transcript_id "file_1_file_1_jg14493.t1"; gene_id "file_1_file_1_jg14493";
derer1.05_1	AUGUSTUS	start_codon	19497798	19497800	.	-	0	transcript_id "file_1_file_1_jg14493.t1"; gene_id "file_1_file_1_jg14493";
derer1.05_2	AUGUSTUS	stop_codon	22018261	22018263	.	-	0	transcript_id "file_1_file_1_jg2836.t1"; gene_id "file_1_file_1_jg2836";
derer1.05_2	AUGUSTUS	CDS	22018261	22018946	1	-	2	transcript_id "file_1_file_1_jg2836.t1"; gene_id "file_1_file_1_jg2836";
derer1.05_2	AUGUSTUS	exon	22018261	22018946	.	-	.	transcript_id "file_1_file_1_jg2836.t1"; gene_id "file_1_file_1_jg2836";
derer1.05_2	AUGUSTUS	intron	22018947	22019004	.	-	.	transcript_id "file_1_file_1_jg2836.t1"; gene_id "file_1_file_1_jg2836";
derer1.05_2	AUGUSTUS	CDS	22019005	22019671	1	-	0	transcript_id "file_1_file_1_jg2836.t1"; gene_id "file_1_file_1_jg2836";
derer1.05_2	AUGUSTUS	exon	22019005	22019671	.	-	.	transcript_id "file_1_file_1_jg2836.t1"; gene_id "file_1_file_1_jg2836";
derer1.05_2	AUGUSTUS	intron	22019672	22021272	.	-	.	transcript_id "file_1_file_1_jg2836.t1"; gene_id "file_1_file_1_jg2836";
derer1.05_2	AUGUSTUS	CDS	22021273	22021341	1	-	0	transcript_id "file_1_file_1_jg2836.t1"; gene_id "file_1_file_1_jg2836";
derer1.05_2	AUGUSTUS	exon	22021273	22021341	.	-	.	transcript_id "file_1_file_1_jg2836.t1"; gene_id "file_1_file_1_jg2836";
derer1.05_2	AUGUSTUS	intron	22021342	22021407	.	-	.	transcript_id "file_1_file_1_jg2836.t1"; gene_id "file_1_file_1_jg2836";
derer1.05_2	AUGUSTUS	CDS	22021408	22021596	1	-	0	transcript_id "file_1_file_1_jg2836.t1"; gene_id "file_1_file_1_jg2836";
derer1.05_2	AUGUSTUS	exon	22021408	22021596	.	-	.	transcript_id "file_1_file_1_jg2836.t1"; gene_id "file_1_file_1_jg2836";
derer1.05_2	AUGUSTUS	intron	22021597	22021656	.	-	.	transcript_id "file_1_file_1_jg2836.t1"; gene_id "file_1_file_1_jg2836";
derer1.05_2	AUGUSTUS	CDS	22021657	22022100	1	-	0	transcript_id "file_1_file_1_jg2836.t1"; gene_id "file_1_file_1_jg2836";
derer1.05_2	AUGUSTUS	exon	22021657	22022100	.	-	.	transcript_id "file_1_file_1_jg2836.t1"; gene_id "file_1_file_1_jg2836";
derer1.05_2	AUGUSTUS	intron	22022101	22022156	.	-	.	transcript_id "file_1_file_1_jg2836.t1"; gene_id "file_1_file_1_jg2836";
derer1.05_2	AUGUSTUS	CDS	22022157	22022354	1	-	0	transcript_id "file_1_file_1_jg2836.t1"; gene_id "file_1_file_1_jg2836";
derer1.05_2	AUGUSTUS	exon	22022157	22022354	.	-	.	transcript_id "file_1_file_1_jg2836.t1"; gene_id "file_1_file_1_jg2836";
derer1.05_2	AUGUSTUS	intron	22022355	22022499	.	-	.	transcript_id "file_1_file_1_jg2836.t1"; gene_id "file_1_file_1_jg2836";
derer1.05_2	AUGUSTUS	CDS	22022500	22022562	1	-	0	transcript_id "file_1_file_1_jg2836.t1"; gene_id "file_1_file_1_jg2836";
derer1.05_2	AUGUSTUS	exon	22022500	22022562	.	-	.	transcript_id "file_1_file_1_jg2836.t1"; gene_id "file_1_file_1_jg2836";
derer1.05_2	AUGUSTUS	intron	22022563	22022771	.	-	.	transcript_id "file_1_file_1_jg2836.t1"; gene_id "file_1_file_1_jg2836";
derer1.05_2	AUGUSTUS	CDS	22022772	22022861	1	-	0	transcript_id "file_1_file_1_jg2836.t1"; gene_id "file_1_file_1_jg2836";
derer1.05_2	AUGUSTUS	exon	22022772	22022861	.	-	.	transcript_id "file_1_file_1_jg2836.t1"; gene_id "file_1_file_1_jg2836";
derer1.05_2	AUGUSTUS	intron	22022862	22022921	.	-	.	transcript_id "file_1_file_1_jg2836.t1"; gene_id "file_1_file_1_jg2836";
derer1.05_2	AUGUSTUS	CDS	22022922	22023243	1	-	1	transcript_id "file_1_file_1_jg2836.t1"; gene_id "file_1_file_1_jg2836";
derer1.05_2	AUGUSTUS	exon	22022922	22023243	.	-	.	transcript_id "file_1_file_1_jg2836.t1"; gene_id "file_1_file_1_jg2836";
derer1.05_2	AUGUSTUS	intron	22023244	22023300	.	-	.	transcript_id "file_1_file_1_jg2836.t1"; gene_id "file_1_file_1_jg2836";
derer1.05_2	AUGUSTUS	CDS	22023301	22024064	1	-	0	transcript_id "file_1_file_1_jg2836.t1"; gene_id "file_1_file_1_jg2836";
derer1.05_2	AUGUSTUS	exon	22023301	22024064	.	-	.	transcript_id "file_1_file_1_jg2836.t1"; gene_id "file_1_file_1_jg2836";
derer1.05_2	AUGUSTUS	intron	22024065	22024135	.	-	.	transcript_id "file_1_file_1_jg2836.t1"; gene_id "file_1_file_1_jg2836";
derer1.05_2	AUGUSTUS	CDS	22024136	22024372	1	-	0	transcript_id "file_1_file_1_jg2836.t1"; gene_id "file_1_file_1_jg2836";
derer1.05_2	AUGUSTUS	exon	22024136	22024372	.	-	.	transcript_id "file_1_file_1_jg2836.t1"; gene_id "file_1_file_1_jg2836";
derer1.05_2	AUGUSTUS	intron	22024373	22024464	.	-	.	transcript_id "file_1_file_1_jg2836.t1"; gene_id "file_1_file_1_jg2836";
derer1.05_2	AUGUSTUS	transcript	22018261	22024530	.	-	.	transcript_id "file_1_file_1_jg2836.t1"; gene_id "file_1_file_1_jg2836"
derer1.05_2	AUGUSTUS	gene	22018261	22024530	.	-	.	jg2836
derer1.05_2	AUGUSTUS	CDS	22024465	22024530	1	-	0	transcript_id "file_1_file_1_jg2836.t1"; gene_id "file_1_file_1_jg2836";
derer1.05_2	AUGUSTUS	exon	22024465	22024530	.	-	.	transcript_id "file_1_file_1_jg2836.t1"; gene_id "file_1_file_1_jg2836";
derer1.05_2	AUGUSTUS	start_codon	22024528	22024530	.	-	0	transcript_id "file_1_file_1_jg2836.t1"; gene_id "file_1_file_1_jg2836";
derer1.05_0	AUGUSTUS	stop_codon	8488245	8488247	.	-	0	transcript_id "file_1_file_1_jg9608.t2"; gene_id "file_1_file_1_jg9608";
derer1.05_0	AUGUSTUS	CDS	8488245	8488338	1	-	1	transcript_id "file_1_file_1_jg9608.t2"; gene_id "file_1_file_1_jg9608";
derer1.05_0	AUGUSTUS	exon	8488245	8488338	.	-	.	transcript_id "file_1_file_1_jg9608.t2"; gene_id "file_1_file_1_jg9608";
derer1.05_0	AUGUSTUS	intron	8488339	8488403	.	-	.	transcript_id "file_1_file_1_jg9608.t2"; gene_id "file_1_file_1_jg9608";
derer1.05_0	AUGUSTUS	CDS	8488404	8488558	1	-	0	transcript_id "file_1_file_1_jg9608.t2"; gene_id "file_1_file_1_jg9608";
derer1.05_0	AUGUSTUS	exon	8488404	8488558	.	-	.	transcript_id "file_1_file_1_jg9608.t2"; gene_id "file_1_file_1_jg9608";
derer1.05_0	AUGUSTUS	intron	8488559	8488624	.	-	.	transcript_id "file_1_file_1_jg9608.t2"; gene_id "file_1_file_1_jg9608";
derer1.05_0	AUGUSTUS	CDS	8488625	8490661	1	-	0	transcript_id "file_1_file_1_jg9608.t2"; gene_id "file_1_file_1_jg9608";
derer1.05_0	AUGUSTUS	exon	8488625	8490661	.	-	.	transcript_id "file_1_file_1_jg9608.t2"; gene_id "file_1_file_1_jg9608";
derer1.05_0	AUGUSTUS	intron	8490662	8490745	.	-	.	transcript_id "file_1_file_1_jg9608.t2"; gene_id "file_1_file_1_jg9608";
derer1.05_0	AUGUSTUS	CDS	8490746	8490848	1	-	1	transcript_id "file_1_file_1_jg9608.t2"; gene_id "file_1_file_1_jg9608";
derer1.05_0	AUGUSTUS	exon	8490746	8490848	.	-	.	transcript_id "file_1_file_1_jg9608.t2"; gene_id "file_1_file_1_jg9608";
derer1.05_0	AUGUSTUS	intron	8490849	8492079	.	-	.	transcript_id "file_1_file_1_jg9608.t2"; gene_id "file_1_file_1_jg9608";
derer1.05_0	AUGUSTUS	transcript	8488245	8492096	.	-	.	transcript_id "file_1_file_1_jg9608.t2"; gene_id "file_1_file_1_jg9608"
derer1.05_0	AUGUSTUS	gene	8488245	8492096	.	-	.	jg9608
derer1.05_0	AUGUSTUS	CDS	8492080	8492096	1	-	0	transcript_id "file_1_file_1_jg9608.t2"; gene_id "file_1_file_1_jg9608";
derer1.05_0	AUGUSTUS	exon	8492080	8492096	.	-	.	transcript_id "file_1_file_1_jg9608.t2"; gene_id "file_1_file_1_jg9608";
derer1.05_0	AUGUSTUS	start_codon	8492094	8492096	.	-	0	transcript_id "file_1_file_1_jg9608.t2"; gene_id "file_1_file_1_jg9608";
derer1.05_2	AUGUSTUS	start_codon	21249438	21249440	.	+	0	transcript_id "file_1_file_1_jg2681.t2"; gene_id "file_1_file_1_jg2681";
derer1.05_2	AUGUSTUS	CDS	21249438	21249525	1	+	0	transcript_id "file_1_file_1_jg2681.t2"; gene_id "file_1_file_1_jg2681";
derer1.05_2	AUGUSTUS	exon	21249438	21249525	.	+	.	transcript_id "file_1_file_1_jg2681.t2"; gene_id "file_1_file_1_jg2681";
derer1.05_2	AUGUSTUS	intron	21249526	21249592	.	+	.	transcript_id "file_1_file_1_jg2681.t2"; gene_id "file_1_file_1_jg2681";
derer1.05_2	AUGUSTUS	CDS	21249593	21252220	1	+	2	transcript_id "file_1_file_1_jg2681.t2"; gene_id "file_1_file_1_jg2681";
derer1.05_2	AUGUSTUS	exon	21249593	21252220	.	+	.	transcript_id "file_1_file_1_jg2681.t2"; gene_id "file_1_file_1_jg2681";
derer1.05_2	AUGUSTUS	intron	21252221	21252279	.	+	.	transcript_id "file_1_file_1_jg2681.t2"; gene_id "file_1_file_1_jg2681";
derer1.05_2	AUGUSTUS	transcript	21249438	21252521	.	+	.	transcript_id "file_1_file_1_jg2681.t2"; gene_id "file_1_file_1_jg2681"
derer1.05_2	AUGUSTUS	CDS	21252280	21252521	1	+	2	transcript_id "file_1_file_1_jg2681.t2"; gene_id "file_1_file_1_jg2681";
derer1.05_2	AUGUSTUS	exon	21252280	21252521	.	+	.	transcript_id "file_1_file_1_jg2681.t2"; gene_id "file_1_file_1_jg2681";
derer1.05_2	AUGUSTUS	stop_codon	21252519	21252521	.	+	0	transcript_id "file_1_file_1_jg2681.t2"; gene_id "file_1_file_1_jg2681";
derer1.05_1	AUGUSTUS	stop_codon	14087245	14087247	.	-	0	transcript_id "file_1_file_1_jg13845.t1"; gene_id "file_1_file_1_jg13845";
derer1.05_1	AUGUSTUS	CDS	14087245	14087887	1	-	1	transcript_id "file_1_file_1_jg13845.t1"; gene_id "file_1_file_1_jg13845";
derer1.05_1	AUGUSTUS	exon	14087245	14087887	.	-	.	transcript_id "file_1_file_1_jg13845.t1"; gene_id "file_1_file_1_jg13845";
derer1.05_1	AUGUSTUS	intron	14087888	14089545	.	-	.	transcript_id "file_1_file_1_jg13845.t1"; gene_id "file_1_file_1_jg13845";
derer1.05_1	AUGUSTUS	transcript	14087245	14090114	.	-	.	transcript_id "file_1_file_1_jg13845.t1"; gene_id "file_1_file_1_jg13845"
derer1.05_1	AUGUSTUS	gene	14087245	14090114	.	-	.	jg13845
derer1.05_1	AUGUSTUS	CDS	14089546	14090114	1	-	0	transcript_id "file_1_file_1_jg13845.t1"; gene_id "file_1_file_1_jg13845";
derer1.05_1	AUGUSTUS	exon	14089546	14090114	.	-	.	transcript_id "file_1_file_1_jg13845.t1"; gene_id "file_1_file_1_jg13845";
derer1.05_1	AUGUSTUS	start_codon	14090112	14090114	.	-	0	transcript_id "file_1_file_1_jg13845.t1"; gene_id "file_1_file_1_jg13845";
derer1.05_0	AUGUSTUS	start_codon	14389871	14389873	.	+	0	transcript_id "file_1_file_1_jg10357.t1"; gene_id "file_1_file_1_jg10357";
derer1.05_0	AUGUSTUS	CDS	14389871	14389925	1	+	0	transcript_id "file_1_file_1_jg10357.t1"; gene_id "file_1_file_1_jg10357";
derer1.05_0	AUGUSTUS	exon	14389871	14389925	.	+	.	transcript_id "file_1_file_1_jg10357.t1"; gene_id "file_1_file_1_jg10357";
derer1.05_0	AUGUSTUS	intron	14389926	14409895	.	+	.	transcript_id "file_1_file_1_jg10357.t1"; gene_id "file_1_file_1_jg10357";
derer1.05_0	AUGUSTUS	transcript	14389871	14410632	.	+	.	transcript_id "file_1_file_1_jg10357.t1"; gene_id "file_1_file_1_jg10357"
derer1.05_0	AUGUSTUS	gene	14389871	14410632	.	+	.	jg10357
derer1.05_0	AUGUSTUS	CDS	14409896	14410632	0.94	+	2	transcript_id "file_1_file_1_jg10357.t1"; gene_id "file_1_file_1_jg10357";
derer1.05_0	AUGUSTUS	exon	14409896	14410632	.	+	.	transcript_id "file_1_file_1_jg10357.t1"; gene_id "file_1_file_1_jg10357";
derer1.05_0	AUGUSTUS	stop_codon	14410630	14410632	.	+	0	transcript_id "file_1_file_1_jg10357.t1"; gene_id "file_1_file_1_jg10357";
derer1.05_1	AUGUSTUS	stop_codon	7900350	7900352	.	-	0	transcript_id "file_1_file_1_jg13112.t1"; gene_id "file_1_file_1_jg13112";
derer1.05_1	AUGUSTUS	CDS	7900350	7900646	0.88	-	0	transcript_id "file_1_file_1_jg13112.t1"; gene_id "file_1_file_1_jg13112";
derer1.05_1	AUGUSTUS	exon	7900350	7900646	.	-	.	transcript_id "file_1_file_1_jg13112.t1"; gene_id "file_1_file_1_jg13112";
derer1.05_1	AUGUSTUS	intron	7900647	7906934	.	-	.	transcript_id "file_1_file_1_jg13112.t1"; gene_id "file_1_file_1_jg13112";
derer1.05_1	AUGUSTUS	transcript	7900350	7907153	.	-	.	transcript_id "file_1_file_1_jg13112.t1"; gene_id "file_1_file_1_jg13112"
derer1.05_1	AUGUSTUS	gene	7900350	7907153	.	-	.	jg13112
derer1.05_1	AUGUSTUS	CDS	7906935	7907153	1	-	0	transcript_id "file_1_file_1_jg13112.t1"; gene_id "file_1_file_1_jg13112";
derer1.05_1	AUGUSTUS	exon	7906935	7907153	.	-	.	transcript_id "file_1_file_1_jg13112.t1"; gene_id "file_1_file_1_jg13112";
derer1.05_1	AUGUSTUS	start_codon	7907151	7907153	.	-	0	transcript_id "file_1_file_1_jg13112.t1"; gene_id "file_1_file_1_jg13112";
derer1.05_4551	AUGUSTUS	CDS	1	661	0.67	-	1	transcript_id "file_1_file_1_jg11964.t1"; gene_id "file_1_file_1_jg11964";
derer1.05_4551	AUGUSTUS	exon	1	661	.	-	.	transcript_id "file_1_file_1_jg11964.t1"; gene_id "file_1_file_1_jg11964";
derer1.05_4551	AUGUSTUS	intron	662	740	.	-	.	transcript_id "file_1_file_1_jg11964.t1"; gene_id "file_1_file_1_jg11964";
derer1.05_4551	AUGUSTUS	transcript	1	931	.	-	.	transcript_id "file_1_file_1_jg11964.t1"; gene_id "file_1_file_1_jg11964"
derer1.05_4551	AUGUSTUS	gene	1	931	.	-	.	jg11964
derer1.05_4551	AUGUSTUS	CDS	741	931	0.63	-	0	transcript_id "file_1_file_1_jg11964.t1"; gene_id "file_1_file_1_jg11964";
derer1.05_4551	AUGUSTUS	exon	741	931	.	-	.	transcript_id "file_1_file_1_jg11964.t1"; gene_id "file_1_file_1_jg11964";
derer1.05_4551	AUGUSTUS	start_codon	929	931	.	-	0	transcript_id "file_1_file_1_jg11964.t1"; gene_id "file_1_file_1_jg11964";
derer1.05_0	GeneMark.hmm	stop_codon	19823576	19823578	.	-	0	gene_id "file_1_file_2_2687_g"; transcript_id "file_1_file_2_2687_t"; count "file_1_file_2_1_1";
derer1.05_0	GeneMark.hmm	CDS	19823576	19823742	.	-	2	gene_id "file_1_file_2_2687_g"; transcript_id "file_1_file_2_2687_t"; evidence "file_1_file_2_1_1"; cds_type "file_1_file_2_Terminal"; count "file_1_file_2_6_6"; anchored "file_1_file_2_1_1";
derer1.05_0	GeneMark.hmm	exon	19823576	19823742	0	-	.	gene_id "file_1_file_2_2687_g"; transcript_id "file_1_file_2_2687_t"; evidence "file_1_file_2_1_1"; cds_type "file_1_file_2_Terminal"; count "file_1_file_2_6_6"; anchored "file_1_file_2_1_1";
derer1.05_0	GeneMark.hmm	CDS	19824061	19824664	.	-	0	gene_id "file_1_file_2_2687_g"; transcript_id "file_1_file_2_2687_t"; evidence "file_1_file_2_1_1"; cds_type "file_1_file_2_Internal"; count "file_1_file_2_5_6"; anchored "file_1_file_2_1_1";
derer1.05_0	GeneMark.hmm	exon	19824061	19824664	0	-	.	gene_id "file_1_file_2_2687_g"; transcript_id "file_1_file_2_2687_t"; evidence "file_1_file_2_1_1"; cds_type "file_1_file_2_Internal"; count "file_1_file_2_5_6"; anchored "file_1_file_2_1_1";
derer1.05_0	GeneMark.hmm	CDS	19825218	19826422	.	-	2	gene_id "file_1_file_2_2687_g"; transcript_id "file_1_file_2_2687_t"; evidence "file_1_file_2_1_1"; cds_type "file_1_file_2_Internal"; count "file_1_file_2_4_6"; anchored "file_1_file_2_1_1";
derer1.05_0	GeneMark.hmm	exon	19825218	19826422	0	-	.	gene_id "file_1_file_2_2687_g"; transcript_id "file_1_file_2_2687_t"; evidence "file_1_file_2_1_1"; cds_type "file_1_file_2_Internal"; count "file_1_file_2_4_6"; anchored "file_1_file_2_1_1";
derer1.05_0	GeneMark.hmm	CDS	19826490	19826562	.	-	0	gene_id "file_1_file_2_2687_g"; transcript_id "file_1_file_2_2687_t"; evidence "file_1_file_2_1_1"; cds_type "file_1_file_2_Internal"; count "file_1_file_2_3_6"; anchored "file_1_file_2_1_1";
derer1.05_0	GeneMark.hmm	exon	19826490	19826562	0	-	.	gene_id "file_1_file_2_2687_g"; transcript_id "file_1_file_2_2687_t"; evidence "file_1_file_2_1_1"; cds_type "file_1_file_2_Internal"; count "file_1_file_2_3_6"; anchored "file_1_file_2_1_1";
derer1.05_0	GeneMark.hmm	CDS	19827080	19827381	.	-	2	gene_id "file_1_file_2_2687_g"; transcript_id "file_1_file_2_2687_t"; evidence "file_1_file_2_1_1"; cds_type "file_1_file_2_Internal"; count "file_1_file_2_2_6"; anchored "file_1_file_2_1_1";
derer1.05_0	GeneMark.hmm	exon	19827080	19827381	0	-	.	gene_id "file_1_file_2_2687_g"; transcript_id "file_1_file_2_2687_t"; evidence "file_1_file_2_1_1"; cds_type "file_1_file_2_Internal"; count "file_1_file_2_2_6"; anchored "file_1_file_2_1_1";
derer1.05_0	GeneMark.hmm	CDS	19830808	19830880	.	-	0	gene_id "file_1_file_2_2687_g"; transcript_id "file_1_file_2_2687_t"; evidence "file_1_file_2_1_0"; cds_type "file_1_file_2_Initial"; count "file_1_file_2_1_6"; anchored "file_1_file_2_1_1";
derer1.05_0	GeneMark.hmm	exon	19830808	19830880	0	-	.	gene_id "file_1_file_2_2687_g"; transcript_id "file_1_file_2_2687_t"; evidence "file_1_file_2_1_0"; cds_type "file_1_file_2_Initial"; count "file_1_file_2_1_6"; anchored "file_1_file_2_1_1";
derer1.05_0	GeneMark.hmm	start_codon	19830878	19830880	.	-	0	gene_id "file_1_file_2_2687_g"; transcript_id "file_1_file_2_2687_t"; count "file_1_file_2_1_1";
derer1.05_1	AUGUSTUS	start_codon	11985436	11985438	.	+	0	transcript_id "file_1_file_1_jg13613.t1"; gene_id "file_1_file_1_jg13613";
derer1.05_1	AUGUSTUS	CDS	11985436	11986029	1	+	0	transcript_id "file_1_file_1_jg13613.t1"; gene_id "file_1_file_1_jg13613";
derer1.05_1	AUGUSTUS	exon	11985436	11986029	.	+	.	transcript_id "file_1_file_1_jg13613.t1"; gene_id "file_1_file_1_jg13613";
derer1.05_1	AUGUSTUS	intron	11986030	11986094	.	+	.	transcript_id "file_1_file_1_jg13613.t1"; gene_id "file_1_file_1_jg13613";
derer1.05_1	AUGUSTUS	CDS	11986095	11986370	1	+	0	transcript_id "file_1_file_1_jg13613.t1"; gene_id "file_1_file_1_jg13613";
derer1.05_1	AUGUSTUS	exon	11986095	11986370	.	+	.	transcript_id "file_1_file_1_jg13613.t1"; gene_id "file_1_file_1_jg13613";
derer1.05_1	AUGUSTUS	intron	11986371	11986604	.	+	.	transcript_id "file_1_file_1_jg13613.t1"; gene_id "file_1_file_1_jg13613";
derer1.05_1	AUGUSTUS	CDS	11986605	11987277	1	+	0	transcript_id "file_1_file_1_jg13613.t1"; gene_id "file_1_file_1_jg13613";
derer1.05_1	AUGUSTUS	exon	11986605	11987277	.	+	.	transcript_id "file_1_file_1_jg13613.t1"; gene_id "file_1_file_1_jg13613";
derer1.05_1	AUGUSTUS	intron	11987278	11987331	.	+	.	transcript_id "file_1_file_1_jg13613.t1"; gene_id "file_1_file_1_jg13613";
derer1.05_1	AUGUSTUS	CDS	11987332	11987511	1	+	2	transcript_id "file_1_file_1_jg13613.t1"; gene_id "file_1_file_1_jg13613";
derer1.05_1	AUGUSTUS	exon	11987332	11987511	.	+	.	transcript_id "file_1_file_1_jg13613.t1"; gene_id "file_1_file_1_jg13613";
derer1.05_1	AUGUSTUS	intron	11987512	11987706	.	+	.	transcript_id "file_1_file_1_jg13613.t1"; gene_id "file_1_file_1_jg13613";
derer1.05_1	AUGUSTUS	transcript	11985436	11987822	.	+	.	transcript_id "file_1_file_1_jg13613.t1"; gene_id "file_1_file_1_jg13613"
derer1.05_1	AUGUSTUS	gene	11985436	11987822	.	+	.	jg13613
derer1.05_1	AUGUSTUS	CDS	11987707	11987822	1	+	2	transcript_id "file_1_file_1_jg13613.t1"; gene_id "file_1_file_1_jg13613";
derer1.05_1	AUGUSTUS	exon	11987707	11987822	.	+	.	transcript_id "file_1_file_1_jg13613.t1"; gene_id "file_1_file_1_jg13613";
derer1.05_1	AUGUSTUS	stop_codon	11987820	11987822	.	+	0	transcript_id "file_1_file_1_jg13613.t1"; gene_id "file_1_file_1_jg13613";
derer1.05_3	AUGUSTUS	start_codon	1631406	1631408	.	+	0	transcript_id "file_1_file_1_jg6659.t1"; gene_id "file_1_file_1_jg6659";
derer1.05_3	AUGUSTUS	CDS	1631406	1632957	1	+	0	transcript_id "file_1_file_1_jg6659.t1"; gene_id "file_1_file_1_jg6659";
derer1.05_3	AUGUSTUS	exon	1631406	1632957	.	+	.	transcript_id "file_1_file_1_jg6659.t1"; gene_id "file_1_file_1_jg6659";
derer1.05_3	AUGUSTUS	intron	1632958	1633305	.	+	.	transcript_id "file_1_file_1_jg6659.t1"; gene_id "file_1_file_1_jg6659";
derer1.05_3	AUGUSTUS	CDS	1633306	1633603	1	+	2	transcript_id "file_1_file_1_jg6659.t1"; gene_id "file_1_file_1_jg6659";
derer1.05_3	AUGUSTUS	exon	1633306	1633603	.	+	.	transcript_id "file_1_file_1_jg6659.t1"; gene_id "file_1_file_1_jg6659";
derer1.05_3	AUGUSTUS	intron	1633604	1633663	.	+	.	transcript_id "file_1_file_1_jg6659.t1"; gene_id "file_1_file_1_jg6659";
derer1.05_3	AUGUSTUS	CDS	1633664	1633877	1	+	1	transcript_id "file_1_file_1_jg6659.t1"; gene_id "file_1_file_1_jg6659";
derer1.05_3	AUGUSTUS	exon	1633664	1633877	.	+	.	transcript_id "file_1_file_1_jg6659.t1"; gene_id "file_1_file_1_jg6659";
derer1.05_3	AUGUSTUS	intron	1633878	1633955	.	+	.	transcript_id "file_1_file_1_jg6659.t1"; gene_id "file_1_file_1_jg6659";
derer1.05_3	AUGUSTUS	CDS	1633956	1634109	1	+	0	transcript_id "file_1_file_1_jg6659.t1"; gene_id "file_1_file_1_jg6659";
derer1.05_3	AUGUSTUS	exon	1633956	1634109	.	+	.	transcript_id "file_1_file_1_jg6659.t1"; gene_id "file_1_file_1_jg6659";
derer1.05_3	AUGUSTUS	intron	1634110	1634170	.	+	.	transcript_id "file_1_file_1_jg6659.t1"; gene_id "file_1_file_1_jg6659";
derer1.05_3	AUGUSTUS	CDS	1634171	1634286	1	+	2	transcript_id "file_1_file_1_jg6659.t1"; gene_id "file_1_file_1_jg6659";
derer1.05_3	AUGUSTUS	exon	1634171	1634286	.	+	.	transcript_id "file_1_file_1_jg6659.t1"; gene_id "file_1_file_1_jg6659";
derer1.05_3	AUGUSTUS	intron	1634287	1634349	.	+	.	transcript_id "file_1_file_1_jg6659.t1"; gene_id "file_1_file_1_jg6659";
derer1.05_3	AUGUSTUS	transcript	1631406	1634832	.	+	.	transcript_id "file_1_file_1_jg6659.t1"; gene_id "file_1_file_1_jg6659"
derer1.05_3	AUGUSTUS	gene	1631406	1634832	.	+	.	jg6659
derer1.05_3	AUGUSTUS	CDS	1634350	1634832	1	+	0	transcript_id "file_1_file_1_jg6659.t1"; gene_id "file_1_file_1_jg6659";
derer1.05_3	AUGUSTUS	exon	1634350	1634832	.	+	.	transcript_id "file_1_file_1_jg6659.t1"; gene_id "file_1_file_1_jg6659";
derer1.05_3	AUGUSTUS	stop_codon	1634830	1634832	.	+	0	transcript_id "file_1_file_1_jg6659.t1"; gene_id "file_1_file_1_jg6659";
derer1.05_0	AUGUSTUS	stop_codon	10787938	10787940	.	-	0	transcript_id "file_1_file_1_jg9892.t2"; gene_id "file_1_file_1_jg9892";
derer1.05_0	AUGUSTUS	CDS	10787938	10788084	1	-	0	transcript_id "file_1_file_1_jg9892.t2"; gene_id "file_1_file_1_jg9892";
derer1.05_0	AUGUSTUS	exon	10787938	10788084	.	-	.	transcript_id "file_1_file_1_jg9892.t2"; gene_id "file_1_file_1_jg9892";
derer1.05_0	AUGUSTUS	intron	10788085	10788158	.	-	.	transcript_id "file_1_file_1_jg9892.t2"; gene_id "file_1_file_1_jg9892";
derer1.05_0	AUGUSTUS	CDS	10788159	10788355	1	-	2	transcript_id "file_1_file_1_jg9892.t2"; gene_id "file_1_file_1_jg9892";
derer1.05_0	AUGUSTUS	exon	10788159	10788355	.	-	.	transcript_id "file_1_file_1_jg9892.t2"; gene_id "file_1_file_1_jg9892";
derer1.05_0	AUGUSTUS	intron	10788356	10788654	.	-	.	transcript_id "file_1_file_1_jg9892.t2"; gene_id "file_1_file_1_jg9892";
derer1.05_0	AUGUSTUS	CDS	10788655	10788949	1	-	0	transcript_id "file_1_file_1_jg9892.t2"; gene_id "file_1_file_1_jg9892";
derer1.05_0	AUGUSTUS	exon	10788655	10788949	.	-	.	transcript_id "file_1_file_1_jg9892.t2"; gene_id "file_1_file_1_jg9892";
derer1.05_0	AUGUSTUS	intron	10788950	10789428	.	-	.	transcript_id "file_1_file_1_jg9892.t2"; gene_id "file_1_file_1_jg9892";
derer1.05_0	AUGUSTUS	CDS	10789429	10789556	1	-	2	transcript_id "file_1_file_1_jg9892.t2"; gene_id "file_1_file_1_jg9892";
derer1.05_0	AUGUSTUS	exon	10789429	10789556	.	-	.	transcript_id "file_1_file_1_jg9892.t2"; gene_id "file_1_file_1_jg9892";
derer1.05_0	AUGUSTUS	intron	10789557	10789792	.	-	.	transcript_id "file_1_file_1_jg9892.t2"; gene_id "file_1_file_1_jg9892";
derer1.05_0	AUGUSTUS	CDS	10789793	10790534	1	-	0	transcript_id "file_1_file_1_jg9892.t2"; gene_id "file_1_file_1_jg9892";
derer1.05_0	AUGUSTUS	exon	10789793	10790534	.	-	.	transcript_id "file_1_file_1_jg9892.t2"; gene_id "file_1_file_1_jg9892";
derer1.05_0	AUGUSTUS	intron	10790535	10790836	.	-	.	transcript_id "file_1_file_1_jg9892.t2"; gene_id "file_1_file_1_jg9892";
derer1.05_0	AUGUSTUS	CDS	10790837	10791032	1	-	1	transcript_id "file_1_file_1_jg9892.t2"; gene_id "file_1_file_1_jg9892";
derer1.05_0	AUGUSTUS	exon	10790837	10791032	.	-	.	transcript_id "file_1_file_1_jg9892.t2"; gene_id "file_1_file_1_jg9892";
derer1.05_0	AUGUSTUS	intron	10791033	10791094	.	-	.	transcript_id "file_1_file_1_jg9892.t2"; gene_id "file_1_file_1_jg9892";
derer1.05_0	AUGUSTUS	CDS	10791095	10791252	1	-	0	transcript_id "file_1_file_1_jg9892.t2"; gene_id "file_1_file_1_jg9892";
derer1.05_0	AUGUSTUS	exon	10791095	10791252	.	-	.	transcript_id "file_1_file_1_jg9892.t2"; gene_id "file_1_file_1_jg9892";
derer1.05_0	AUGUSTUS	intron	10791253	10791707	.	-	.	transcript_id "file_1_file_1_jg9892.t2"; gene_id "file_1_file_1_jg9892";
derer1.05_0	AUGUSTUS	CDS	10791708	10792330	1	-	2	transcript_id "file_1_file_1_jg9892.t2"; gene_id "file_1_file_1_jg9892";
derer1.05_0	AUGUSTUS	exon	10791708	10792330	.	-	.	transcript_id "file_1_file_1_jg9892.t2"; gene_id "file_1_file_1_jg9892";
derer1.05_0	AUGUSTUS	intron	10792331	10793383	.	-	.	transcript_id "file_1_file_1_jg9892.t2"; gene_id "file_1_file_1_jg9892";
derer1.05_0	AUGUSTUS	CDS	10793384	10793505	1	-	1	transcript_id "file_1_file_1_jg9892.t2"; gene_id "file_1_file_1_jg9892";
derer1.05_0	AUGUSTUS	exon	10793384	10793505	.	-	.	transcript_id "file_1_file_1_jg9892.t2"; gene_id "file_1_file_1_jg9892";
derer1.05_0	AUGUSTUS	intron	10793506	10793598	.	-	.	transcript_id "file_1_file_1_jg9892.t2"; gene_id "file_1_file_1_jg9892";
derer1.05_0	AUGUSTUS	CDS	10793599	10794209	1	-	0	transcript_id "file_1_file_1_jg9892.t2"; gene_id "file_1_file_1_jg9892";
derer1.05_0	AUGUSTUS	exon	10793599	10794209	.	-	.	transcript_id "file_1_file_1_jg9892.t2"; gene_id "file_1_file_1_jg9892";
derer1.05_0	AUGUSTUS	intron	10794210	10794275	.	-	.	transcript_id "file_1_file_1_jg9892.t2"; gene_id "file_1_file_1_jg9892";
derer1.05_0	AUGUSTUS	CDS	10794276	10794489	1	-	1	transcript_id "file_1_file_1_jg9892.t2"; gene_id "file_1_file_1_jg9892";
derer1.05_0	AUGUSTUS	exon	10794276	10794489	.	-	.	transcript_id "file_1_file_1_jg9892.t2"; gene_id "file_1_file_1_jg9892";
derer1.05_0	AUGUSTUS	intron	10794490	10794550	.	-	.	transcript_id "file_1_file_1_jg9892.t2"; gene_id "file_1_file_1_jg9892";
derer1.05_0	AUGUSTUS	CDS	10794551	10794687	1	-	0	transcript_id "file_1_file_1_jg9892.t2"; gene_id "file_1_file_1_jg9892";
derer1.05_0	AUGUSTUS	exon	10794551	10794687	.	-	.	transcript_id "file_1_file_1_jg9892.t2"; gene_id "file_1_file_1_jg9892";
derer1.05_0	AUGUSTUS	intron	10794688	10794805	.	-	.	transcript_id "file_1_file_1_jg9892.t2"; gene_id "file_1_file_1_jg9892";
derer1.05_0	AUGUSTUS	CDS	10794806	10794943	1	-	0	transcript_id "file_1_file_1_jg9892.t2"; gene_id "file_1_file_1_jg9892";
derer1.05_0	AUGUSTUS	exon	10794806	10794943	.	-	.	transcript_id "file_1_file_1_jg9892.t2"; gene_id "file_1_file_1_jg9892";
derer1.05_0	AUGUSTUS	intron	10794944	10796846	.	-	.	transcript_id "file_1_file_1_jg9892.t2"; gene_id "file_1_file_1_jg9892";
derer1.05_0	AUGUSTUS	CDS	10796847	10797108	1	-	1	transcript_id "file_1_file_1_jg9892.t2"; gene_id "file_1_file_1_jg9892";
derer1.05_0	AUGUSTUS	exon	10796847	10797108	.	-	.	transcript_id "file_1_file_1_jg9892.t2"; gene_id "file_1_file_1_jg9892";
derer1.05_0	AUGUSTUS	intron	10797109	10798800	.	-	.	transcript_id "file_1_file_1_jg9892.t2"; gene_id "file_1_file_1_jg9892";
derer1.05_0	AUGUSTUS	CDS	10798801	10799665	1	-	2	transcript_id "file_1_file_1_jg9892.t2"; gene_id "file_1_file_1_jg9892";
derer1.05_0	AUGUSTUS	exon	10798801	10799665	.	-	.	transcript_id "file_1_file_1_jg9892.t2"; gene_id "file_1_file_1_jg9892";
derer1.05_0	AUGUSTUS	intron	10799666	10799735	.	-	.	transcript_id "file_1_file_1_jg9892.t2"; gene_id "file_1_file_1_jg9892";
derer1.05_0	AUGUSTUS	CDS	10799736	10799898	1	-	0	transcript_id "file_1_file_1_jg9892.t2"; gene_id "file_1_file_1_jg9892";
derer1.05_0	AUGUSTUS	exon	10799736	10799898	.	-	.	transcript_id "file_1_file_1_jg9892.t2"; gene_id "file_1_file_1_jg9892";
derer1.05_0	AUGUSTUS	intron	10799899	10799964	.	-	.	transcript_id "file_1_file_1_jg9892.t2"; gene_id "file_1_file_1_jg9892";
derer1.05_0	AUGUSTUS	CDS	10799965	10800102	1	-	0	transcript_id "file_1_file_1_jg9892.t2"; gene_id "file_1_file_1_jg9892";
derer1.05_0	AUGUSTUS	exon	10799965	10800102	.	-	.	transcript_id "file_1_file_1_jg9892.t2"; gene_id "file_1_file_1_jg9892";
derer1.05_0	AUGUSTUS	intron	10800103	10800483	.	-	.	transcript_id "file_1_file_1_jg9892.t2"; gene_id "file_1_file_1_jg9892";
derer1.05_0	AUGUSTUS	CDS	10800484	10800596	1	-	2	transcript_id "file_1_file_1_jg9892.t2"; gene_id "file_1_file_1_jg9892";
derer1.05_0	AUGUSTUS	exon	10800484	10800596	.	-	.	transcript_id "file_1_file_1_jg9892.t2"; gene_id "file_1_file_1_jg9892";
derer1.05_0	AUGUSTUS	intron	10800597	10800870	.	-	.	transcript_id "file_1_file_1_jg9892.t2"; gene_id "file_1_file_1_jg9892";
derer1.05_0	AUGUSTUS	CDS	10800871	10801447	1	-	0	transcript_id "file_1_file_1_jg9892.t2"; gene_id "file_1_file_1_jg9892";
derer1.05_0	AUGUSTUS	exon	10800871	10801447	.	-	.	transcript_id "file_1_file_1_jg9892.t2"; gene_id "file_1_file_1_jg9892";
derer1.05_0	AUGUSTUS	intron	10801448	10801506	.	-	.	transcript_id "file_1_file_1_jg9892.t2"; gene_id "file_1_file_1_jg9892";
derer1.05_0	AUGUSTUS	CDS	10801507	10801722	1	-	0	transcript_id "file_1_file_1_jg9892.t2"; gene_id "file_1_file_1_jg9892";
derer1.05_0	AUGUSTUS	exon	10801507	10801722	.	-	.	transcript_id "file_1_file_1_jg9892.t2"; gene_id "file_1_file_1_jg9892";
derer1.05_0	AUGUSTUS	intron	10801723	10802372	.	-	.	transcript_id "file_1_file_1_jg9892.t2"; gene_id "file_1_file_1_jg9892";
derer1.05_0	AUGUSTUS	CDS	10802373	10802548	1	-	2	transcript_id "file_1_file_1_jg9892.t2"; gene_id "file_1_file_1_jg9892";
derer1.05_0	AUGUSTUS	exon	10802373	10802548	.	-	.	transcript_id "file_1_file_1_jg9892.t2"; gene_id "file_1_file_1_jg9892";
derer1.05_0	AUGUSTUS	intron	10802549	10802614	.	-	.	transcript_id "file_1_file_1_jg9892.t2"; gene_id "file_1_file_1_jg9892";
derer1.05_0	AUGUSTUS	CDS	10802615	10802880	1	-	1	transcript_id "file_1_file_1_jg9892.t2"; gene_id "file_1_file_1_jg9892";
derer1.05_0	AUGUSTUS	exon	10802615	10802880	.	-	.	transcript_id "file_1_file_1_jg9892.t2"; gene_id "file_1_file_1_jg9892";
derer1.05_0	AUGUSTUS	intron	10802881	10804117	.	-	.	transcript_id "file_1_file_1_jg9892.t2"; gene_id "file_1_file_1_jg9892";
derer1.05_0	AUGUSTUS	transcript	10787938	10804293	.	-	.	transcript_id "file_1_file_1_jg9892.t2"; gene_id "file_1_file_1_jg9892"
derer1.05_0	AUGUSTUS	gene	10787938	10804293	.	-	.	jg9892
derer1.05_0	AUGUSTUS	CDS	10804118	10804293	1	-	0	transcript_id "file_1_file_1_jg9892.t2"; gene_id "file_1_file_1_jg9892";
derer1.05_0	AUGUSTUS	exon	10804118	10804293	.	-	.	transcript_id "file_1_file_1_jg9892.t2"; gene_id "file_1_file_1_jg9892";
derer1.05_0	AUGUSTUS	start_codon	10804291	10804293	.	-	0	transcript_id "file_1_file_1_jg9892.t2"; gene_id "file_1_file_1_jg9892";
derer1.05_2	AUGUSTUS	start_codon	14651102	14651104	.	+	0	transcript_id "file_1_file_1_jg1699.t1"; gene_id "file_1_file_1_jg1699";
derer1.05_2	AUGUSTUS	CDS	14651102	14651113	1	+	0	transcript_id "file_1_file_1_jg1699.t1"; gene_id "file_1_file_1_jg1699";
derer1.05_2	AUGUSTUS	exon	14651102	14651113	.	+	.	transcript_id "file_1_file_1_jg1699.t1"; gene_id "file_1_file_1_jg1699";
derer1.05_2	AUGUSTUS	intron	14651114	14651170	.	+	.	transcript_id "file_1_file_1_jg1699.t1"; gene_id "file_1_file_1_jg1699";
derer1.05_2	AUGUSTUS	transcript	14651102	14651494	.	+	.	transcript_id "file_1_file_1_jg1699.t1"; gene_id "file_1_file_1_jg1699"
derer1.05_2	AUGUSTUS	gene	14651102	14651494	.	+	.	jg1699
derer1.05_2	AUGUSTUS	CDS	14651171	14651494	0.99	+	0	transcript_id "file_1_file_1_jg1699.t1"; gene_id "file_1_file_1_jg1699";
derer1.05_2	AUGUSTUS	exon	14651171	14651494	.	+	.	transcript_id "file_1_file_1_jg1699.t1"; gene_id "file_1_file_1_jg1699";
derer1.05_2	AUGUSTUS	stop_codon	14651492	14651494	.	+	0	transcript_id "file_1_file_1_jg1699.t1"; gene_id "file_1_file_1_jg1699";
derer1.05_4	AUGUSTUS	start_codon	17109199	17109201	.	+	0	transcript_id "file_1_file_1_jg5050.t1"; gene_id "file_1_file_1_jg5050";
derer1.05_4	AUGUSTUS	CDS	17109199	17109246	1	+	0	transcript_id "file_1_file_1_jg5050.t1"; gene_id "file_1_file_1_jg5050";
derer1.05_4	AUGUSTUS	exon	17109199	17109246	.	+	.	transcript_id "file_1_file_1_jg5050.t1"; gene_id "file_1_file_1_jg5050";
derer1.05_4	AUGUSTUS	intron	17109247	17109299	.	+	.	transcript_id "file_1_file_1_jg5050.t1"; gene_id "file_1_file_1_jg5050";
derer1.05_4	AUGUSTUS	transcript	17109199	17109497	.	+	.	transcript_id "file_1_file_1_jg5050.t1"; gene_id "file_1_file_1_jg5050"
derer1.05_4	AUGUSTUS	gene	17109199	17109497	.	+	.	jg5050
derer1.05_4	AUGUSTUS	CDS	17109300	17109497	1	+	0	transcript_id "file_1_file_1_jg5050.t1"; gene_id "file_1_file_1_jg5050";
derer1.05_4	AUGUSTUS	exon	17109300	17109497	.	+	.	transcript_id "file_1_file_1_jg5050.t1"; gene_id "file_1_file_1_jg5050";
derer1.05_4	AUGUSTUS	stop_codon	17109495	17109497	.	+	0	transcript_id "file_1_file_1_jg5050.t1"; gene_id "file_1_file_1_jg5050";
derer1.05_3	AUGUSTUS	start_codon	12053009	12053011	.	+	0	transcript_id "file_1_file_1_jg7955.t1"; gene_id "file_1_file_1_jg7955";
derer1.05_3	AUGUSTUS	CDS	12053009	12053716	0.67	+	0	transcript_id "file_1_file_1_jg7955.t1"; gene_id "file_1_file_1_jg7955";
derer1.05_3	AUGUSTUS	exon	12053009	12053716	.	+	.	transcript_id "file_1_file_1_jg7955.t1"; gene_id "file_1_file_1_jg7955";
derer1.05_3	AUGUSTUS	transcript	12053009	12053716	.	+	.	transcript_id "file_1_file_1_jg7955.t1"; gene_id "file_1_file_1_jg7955"
derer1.05_3	AUGUSTUS	gene	12053009	12053716	.	+	.	jg7955
derer1.05_3	AUGUSTUS	stop_codon	12053714	12053716	.	+	0	transcript_id "file_1_file_1_jg7955.t1"; gene_id "file_1_file_1_jg7955";
derer1.05_0	AUGUSTUS	start_codon	18641790	18641792	.	+	0	transcript_id "file_1_file_1_jg11011.t1"; gene_id "file_1_file_1_jg11011";
derer1.05_0	AUGUSTUS	CDS	18641790	18643022	0.99	+	0	transcript_id "file_1_file_1_jg11011.t1"; gene_id "file_1_file_1_jg11011";
derer1.05_0	AUGUSTUS	exon	18641790	18643022	.	+	.	transcript_id "file_1_file_1_jg11011.t1"; gene_id "file_1_file_1_jg11011";
derer1.05_0	AUGUSTUS	transcript	18641790	18643022	.	+	.	transcript_id "file_1_file_1_jg11011.t1"; gene_id "file_1_file_1_jg11011"
derer1.05_0	AUGUSTUS	gene	18641790	18643022	.	+	.	jg11011
derer1.05_0	AUGUSTUS	stop_codon	18643020	18643022	.	+	0	transcript_id "file_1_file_1_jg11011.t1"; gene_id "file_1_file_1_jg11011";
derer1.05_1	AUGUSTUS	start_codon	8849276	8849278	.	+	0	transcript_id "file_1_file_1_jg13227.t1"; gene_id "file_1_file_1_jg13227";
derer1.05_1	AUGUSTUS	CDS	8849276	8849650	1	+	0	transcript_id "file_1_file_1_jg13227.t1"; gene_id "file_1_file_1_jg13227";
derer1.05_1	AUGUSTUS	exon	8849276	8849650	.	+	.	transcript_id "file_1_file_1_jg13227.t1"; gene_id "file_1_file_1_jg13227";
derer1.05_1	AUGUSTUS	intron	8849651	8849705	.	+	.	transcript_id "file_1_file_1_jg13227.t1"; gene_id "file_1_file_1_jg13227";
derer1.05_1	AUGUSTUS	transcript	8849276	8850035	.	+	.	transcript_id "file_1_file_1_jg13227.t1"; gene_id "file_1_file_1_jg13227"
derer1.05_1	AUGUSTUS	gene	8849276	8850035	.	+	.	jg13227
derer1.05_1	AUGUSTUS	CDS	8849706	8850035	1	+	0	transcript_id "file_1_file_1_jg13227.t1"; gene_id "file_1_file_1_jg13227";
derer1.05_1	AUGUSTUS	exon	8849706	8850035	.	+	.	transcript_id "file_1_file_1_jg13227.t1"; gene_id "file_1_file_1_jg13227";
derer1.05_1	AUGUSTUS	stop_codon	8850033	8850035	.	+	0	transcript_id "file_1_file_1_jg13227.t1"; gene_id "file_1_file_1_jg13227";
derer1.05_5	AUGUSTUS	stop_codon	3864542	3864544	.	-	0	transcript_id "file_1_file_1_jg5615.t1"; gene_id "file_1_file_1_jg5615";
derer1.05_5	AUGUSTUS	CDS	3864542	3864592	1	-	0	transcript_id "file_1_file_1_jg5615.t1"; gene_id "file_1_file_1_jg5615";
derer1.05_5	AUGUSTUS	exon	3864542	3864592	.	-	.	transcript_id "file_1_file_1_jg5615.t1"; gene_id "file_1_file_1_jg5615";
derer1.05_5	AUGUSTUS	intron	3864593	3864784	.	-	.	transcript_id "file_1_file_1_jg5615.t1"; gene_id "file_1_file_1_jg5615";
derer1.05_5	AUGUSTUS	CDS	3864785	3865391	1	-	1	transcript_id "file_1_file_1_jg5615.t1"; gene_id "file_1_file_1_jg5615";
derer1.05_5	AUGUSTUS	exon	3864785	3865391	.	-	.	transcript_id "file_1_file_1_jg5615.t1"; gene_id "file_1_file_1_jg5615";
derer1.05_5	AUGUSTUS	intron	3865392	3865443	.	-	.	transcript_id "file_1_file_1_jg5615.t1"; gene_id "file_1_file_1_jg5615";
derer1.05_5	AUGUSTUS	CDS	3865444	3865630	0.59	-	2	transcript_id "file_1_file_1_jg5615.t1"; gene_id "file_1_file_1_jg5615";
derer1.05_5	AUGUSTUS	exon	3865444	3865630	.	-	.	transcript_id "file_1_file_1_jg5615.t1"; gene_id "file_1_file_1_jg5615";
derer1.05_5	AUGUSTUS	intron	3865631	3868178	.	-	.	transcript_id "file_1_file_1_jg5615.t1"; gene_id "file_1_file_1_jg5615";
derer1.05_5	AUGUSTUS	transcript	3864542	3868488	.	-	.	transcript_id "file_1_file_1_jg5615.t1"; gene_id "file_1_file_1_jg5615"
derer1.05_5	AUGUSTUS	gene	3864542	3868488	.	-	.	jg5615
derer1.05_5	AUGUSTUS	CDS	3868179	3868488	0.7	-	0	transcript_id "file_1_file_1_jg5615.t1"; gene_id "file_1_file_1_jg5615";
derer1.05_5	AUGUSTUS	exon	3868179	3868488	.	-	.	transcript_id "file_1_file_1_jg5615.t1"; gene_id "file_1_file_1_jg5615";
derer1.05_5	AUGUSTUS	start_codon	3868486	3868488	.	-	0	transcript_id "file_1_file_1_jg5615.t1"; gene_id "file_1_file_1_jg5615";
derer1.05_0	AUGUSTUS	start_codon	1546000	1546002	.	+	0	transcript_id "file_1_file_1_jg8812.t1"; gene_id "file_1_file_1_jg8812";
derer1.05_0	AUGUSTUS	CDS	1546000	1547181	1	+	0	transcript_id "file_1_file_1_jg8812.t1"; gene_id "file_1_file_1_jg8812";
derer1.05_0	AUGUSTUS	exon	1546000	1547181	.	+	.	transcript_id "file_1_file_1_jg8812.t1"; gene_id "file_1_file_1_jg8812";
derer1.05_0	AUGUSTUS	transcript	1546000	1547181	.	+	.	transcript_id "file_1_file_1_jg8812.t1"; gene_id "file_1_file_1_jg8812"
derer1.05_0	AUGUSTUS	gene	1546000	1547181	.	+	.	jg8812
derer1.05_0	AUGUSTUS	stop_codon	1547179	1547181	.	+	0	transcript_id "file_1_file_1_jg8812.t1"; gene_id "file_1_file_1_jg8812";
derer1.05_3	AUGUSTUS	stop_codon	5732302	5732304	.	-	0	transcript_id "file_1_file_1_jg7120.t1"; gene_id "file_1_file_1_jg7120";
derer1.05_3	AUGUSTUS	CDS	5732302	5732454	1	-	0	transcript_id "file_1_file_1_jg7120.t1"; gene_id "file_1_file_1_jg7120";
derer1.05_3	AUGUSTUS	exon	5732302	5732454	.	-	.	transcript_id "file_1_file_1_jg7120.t1"; gene_id "file_1_file_1_jg7120";
derer1.05_3	AUGUSTUS	intron	5732455	5732968	.	-	.	transcript_id "file_1_file_1_jg7120.t1"; gene_id "file_1_file_1_jg7120";
derer1.05_3	AUGUSTUS	transcript	5732302	5733058	.	-	.	transcript_id "file_1_file_1_jg7120.t1"; gene_id "file_1_file_1_jg7120"
derer1.05_3	AUGUSTUS	gene	5732302	5733058	.	-	.	jg7120
derer1.05_3	AUGUSTUS	CDS	5732969	5733058	1	-	0	transcript_id "file_1_file_1_jg7120.t1"; gene_id "file_1_file_1_jg7120";
derer1.05_3	AUGUSTUS	exon	5732969	5733058	.	-	.	transcript_id "file_1_file_1_jg7120.t1"; gene_id "file_1_file_1_jg7120";
derer1.05_3	AUGUSTUS	start_codon	5733056	5733058	.	-	0	transcript_id "file_1_file_1_jg7120.t1"; gene_id "file_1_file_1_jg7120";
derer1.05_2	AUGUSTUS	start_codon	175864	175866	.	+	0	transcript_id "file_1_file_1_jg105.t1"; gene_id "file_1_file_1_jg105";
derer1.05_2	AUGUSTUS	CDS	175864	175915	1	+	0	transcript_id "file_1_file_1_jg105.t1"; gene_id "file_1_file_1_jg105";
derer1.05_2	AUGUSTUS	exon	175864	175915	.	+	.	transcript_id "file_1_file_1_jg105.t1"; gene_id "file_1_file_1_jg105";
derer1.05_2	AUGUSTUS	intron	175916	176014	.	+	.	transcript_id "file_1_file_1_jg105.t1"; gene_id "file_1_file_1_jg105";
derer1.05_2	AUGUSTUS	CDS	176015	176297	1	+	2	transcript_id "file_1_file_1_jg105.t1"; gene_id "file_1_file_1_jg105";
derer1.05_2	AUGUSTUS	exon	176015	176297	.	+	.	transcript_id "file_1_file_1_jg105.t1"; gene_id "file_1_file_1_jg105";
derer1.05_2	AUGUSTUS	intron	176298	176356	.	+	.	transcript_id "file_1_file_1_jg105.t1"; gene_id "file_1_file_1_jg105";
derer1.05_2	AUGUSTUS	CDS	176357	176526	1	+	1	transcript_id "file_1_file_1_jg105.t1"; gene_id "file_1_file_1_jg105";
derer1.05_2	AUGUSTUS	exon	176357	176526	.	+	.	transcript_id "file_1_file_1_jg105.t1"; gene_id "file_1_file_1_jg105";
derer1.05_2	AUGUSTUS	intron	176527	176590	.	+	.	transcript_id "file_1_file_1_jg105.t1"; gene_id "file_1_file_1_jg105";
derer1.05_2	AUGUSTUS	transcript	175864	176706	.	+	.	transcript_id "file_1_file_1_jg105.t1"; gene_id "file_1_file_1_jg105"
derer1.05_2	AUGUSTUS	gene	175864	176706	.	+	.	jg105
derer1.05_2	AUGUSTUS	CDS	176591	176706	1	+	2	transcript_id "file_1_file_1_jg105.t1"; gene_id "file_1_file_1_jg105";
derer1.05_2	AUGUSTUS	exon	176591	176706	.	+	.	transcript_id "file_1_file_1_jg105.t1"; gene_id "file_1_file_1_jg105";
derer1.05_2	AUGUSTUS	stop_codon	176704	176706	.	+	0	transcript_id "file_1_file_1_jg105.t1"; gene_id "file_1_file_1_jg105";
derer1.05_0	AUGUSTUS	start_codon	13797479	13797481	.	+	0	transcript_id "file_1_file_1_jg10307.t1"; gene_id "file_1_file_1_jg10307";
derer1.05_0	AUGUSTUS	CDS	13797479	13797631	1	+	0	transcript_id "file_1_file_1_jg10307.t1"; gene_id "file_1_file_1_jg10307";
derer1.05_0	AUGUSTUS	exon	13797479	13797631	.	+	.	transcript_id "file_1_file_1_jg10307.t1"; gene_id "file_1_file_1_jg10307";
derer1.05_0	AUGUSTUS	intron	13797632	13797689	.	+	.	transcript_id "file_1_file_1_jg10307.t1"; gene_id "file_1_file_1_jg10307";
derer1.05_0	AUGUSTUS	CDS	13797690	13798247	1	+	0	transcript_id "file_1_file_1_jg10307.t1"; gene_id "file_1_file_1_jg10307";
derer1.05_0	AUGUSTUS	exon	13797690	13798247	.	+	.	transcript_id "file_1_file_1_jg10307.t1"; gene_id "file_1_file_1_jg10307";
derer1.05_0	AUGUSTUS	intron	13798248	13798301	.	+	.	transcript_id "file_1_file_1_jg10307.t1"; gene_id "file_1_file_1_jg10307";
derer1.05_0	AUGUSTUS	CDS	13798302	13798468	1	+	0	transcript_id "file_1_file_1_jg10307.t1"; gene_id "file_1_file_1_jg10307";
derer1.05_0	AUGUSTUS	exon	13798302	13798468	.	+	.	transcript_id "file_1_file_1_jg10307.t1"; gene_id "file_1_file_1_jg10307";
derer1.05_0	AUGUSTUS	intron	13798469	13798529	.	+	.	transcript_id "file_1_file_1_jg10307.t1"; gene_id "file_1_file_1_jg10307";
derer1.05_0	AUGUSTUS	transcript	13797479	13798557	.	+	.	transcript_id "file_1_file_1_jg10307.t1"; gene_id "file_1_file_1_jg10307"
derer1.05_0	AUGUSTUS	gene	13797479	13798557	.	+	.	jg10307
derer1.05_0	AUGUSTUS	CDS	13798530	13798557	1	+	1	transcript_id "file_1_file_1_jg10307.t1"; gene_id "file_1_file_1_jg10307";
derer1.05_0	AUGUSTUS	exon	13798530	13798557	.	+	.	transcript_id "file_1_file_1_jg10307.t1"; gene_id "file_1_file_1_jg10307";
derer1.05_0	AUGUSTUS	stop_codon	13798555	13798557	.	+	0	transcript_id "file_1_file_1_jg10307.t1"; gene_id "file_1_file_1_jg10307";
derer1.05_1	AUGUSTUS	stop_codon	6864359	6864361	.	-	0	transcript_id "file_1_file_1_jg12985.t2"; gene_id "file_1_file_1_jg12985";
derer1.05_1	AUGUSTUS	CDS	6864359	6864485	0.85	-	1	transcript_id "file_1_file_1_jg12985.t2"; gene_id "file_1_file_1_jg12985";
derer1.05_1	AUGUSTUS	exon	6864359	6864485	.	-	.	transcript_id "file_1_file_1_jg12985.t2"; gene_id "file_1_file_1_jg12985";
derer1.05_1	AUGUSTUS	intron	6864486	6864579	.	-	.	transcript_id "file_1_file_1_jg12985.t2"; gene_id "file_1_file_1_jg12985";
derer1.05_1	AUGUSTUS	CDS	6864580	6864601	1	-	2	transcript_id "file_1_file_1_jg12985.t2"; gene_id "file_1_file_1_jg12985";
derer1.05_1	AUGUSTUS	exon	6864580	6864601	.	-	.	transcript_id "file_1_file_1_jg12985.t2"; gene_id "file_1_file_1_jg12985";
derer1.05_1	AUGUSTUS	intron	6864602	6864682	.	-	.	transcript_id "file_1_file_1_jg12985.t2"; gene_id "file_1_file_1_jg12985";
derer1.05_1	AUGUSTUS	CDS	6864683	6864762	1	-	1	transcript_id "file_1_file_1_jg12985.t2"; gene_id "file_1_file_1_jg12985";
derer1.05_1	AUGUSTUS	exon	6864683	6864762	.	-	.	transcript_id "file_1_file_1_jg12985.t2"; gene_id "file_1_file_1_jg12985";
derer1.05_1	AUGUSTUS	intron	6864763	6864861	.	-	.	transcript_id "file_1_file_1_jg12985.t2"; gene_id "file_1_file_1_jg12985";
derer1.05_1	AUGUSTUS	CDS	6864862	6864953	1	-	0	transcript_id "file_1_file_1_jg12985.t2"; gene_id "file_1_file_1_jg12985";
derer1.05_1	AUGUSTUS	exon	6864862	6864953	.	-	.	transcript_id "file_1_file_1_jg12985.t2"; gene_id "file_1_file_1_jg12985";
derer1.05_1	AUGUSTUS	intron	6864954	6865730	.	-	.	transcript_id "file_1_file_1_jg12985.t2"; gene_id "file_1_file_1_jg12985";
derer1.05_1	AUGUSTUS	CDS	6865731	6866611	1	-	2	transcript_id "file_1_file_1_jg12985.t2"; gene_id "file_1_file_1_jg12985";
derer1.05_1	AUGUSTUS	exon	6865731	6866611	.	-	.	transcript_id "file_1_file_1_jg12985.t2"; gene_id "file_1_file_1_jg12985";
derer1.05_1	AUGUSTUS	intron	6866612	6866685	.	-	.	transcript_id "file_1_file_1_jg12985.t2"; gene_id "file_1_file_1_jg12985";
derer1.05_1	AUGUSTUS	CDS	6866686	6866958	1	-	2	transcript_id "file_1_file_1_jg12985.t2"; gene_id "file_1_file_1_jg12985";
derer1.05_1	AUGUSTUS	exon	6866686	6866958	.	-	.	transcript_id "file_1_file_1_jg12985.t2"; gene_id "file_1_file_1_jg12985";
derer1.05_1	AUGUSTUS	intron	6866959	6870815	.	-	.	transcript_id "file_1_file_1_jg12985.t2"; gene_id "file_1_file_1_jg12985";
derer1.05_1	AUGUSTUS	transcript	6864359	6871146	.	-	.	transcript_id "file_1_file_1_jg12985.t2"; gene_id "file_1_file_1_jg12985"
derer1.05_1	AUGUSTUS	CDS	6870816	6871146	1	-	0	transcript_id "file_1_file_1_jg12985.t2"; gene_id "file_1_file_1_jg12985";
derer1.05_1	AUGUSTUS	exon	6870816	6871146	.	-	.	transcript_id "file_1_file_1_jg12985.t2"; gene_id "file_1_file_1_jg12985";
derer1.05_1	AUGUSTUS	start_codon	6871144	6871146	.	-	0	transcript_id "file_1_file_1_jg12985.t2"; gene_id "file_1_file_1_jg12985";
derer1.05_1	AUGUSTUS	start_codon	13948667	13948669	.	+	0	transcript_id "file_1_file_1_jg13821.t1"; gene_id "file_1_file_1_jg13821";
derer1.05_1	AUGUSTUS	CDS	13948667	13948713	1	+	0	transcript_id "file_1_file_1_jg13821.t1"; gene_id "file_1_file_1_jg13821";
derer1.05_1	AUGUSTUS	exon	13948667	13948713	.	+	.	transcript_id "file_1_file_1_jg13821.t1"; gene_id "file_1_file_1_jg13821";
derer1.05_1	AUGUSTUS	intron	13948714	13948847	.	+	.	transcript_id "file_1_file_1_jg13821.t1"; gene_id "file_1_file_1_jg13821";
derer1.05_1	AUGUSTUS	CDS	13948848	13948954	1	+	1	transcript_id "file_1_file_1_jg13821.t1"; gene_id "file_1_file_1_jg13821";
derer1.05_1	AUGUSTUS	exon	13948848	13948954	.	+	.	transcript_id "file_1_file_1_jg13821.t1"; gene_id "file_1_file_1_jg13821";
derer1.05_1	AUGUSTUS	intron	13948955	13951896	.	+	.	transcript_id "file_1_file_1_jg13821.t1"; gene_id "file_1_file_1_jg13821";
derer1.05_1	AUGUSTUS	CDS	13951897	13951952	1	+	2	transcript_id "file_1_file_1_jg13821.t1"; gene_id "file_1_file_1_jg13821";
derer1.05_1	AUGUSTUS	exon	13951897	13951952	.	+	.	transcript_id "file_1_file_1_jg13821.t1"; gene_id "file_1_file_1_jg13821";
derer1.05_1	AUGUSTUS	intron	13951953	13952011	.	+	.	transcript_id "file_1_file_1_jg13821.t1"; gene_id "file_1_file_1_jg13821";
derer1.05_1	AUGUSTUS	CDS	13952012	13954351	1	+	0	transcript_id "file_1_file_1_jg13821.t1"; gene_id "file_1_file_1_jg13821";
derer1.05_1	AUGUSTUS	exon	13952012	13954351	.	+	.	transcript_id "file_1_file_1_jg13821.t1"; gene_id "file_1_file_1_jg13821";
derer1.05_1	AUGUSTUS	intron	13954352	13954412	.	+	.	transcript_id "file_1_file_1_jg13821.t1"; gene_id "file_1_file_1_jg13821";
derer1.05_1	AUGUSTUS	CDS	13954413	13954568	1	+	0	transcript_id "file_1_file_1_jg13821.t1"; gene_id "file_1_file_1_jg13821";
derer1.05_1	AUGUSTUS	exon	13954413	13954568	.	+	.	transcript_id "file_1_file_1_jg13821.t1"; gene_id "file_1_file_1_jg13821";
derer1.05_1	AUGUSTUS	intron	13954569	13954669	.	+	.	transcript_id "file_1_file_1_jg13821.t1"; gene_id "file_1_file_1_jg13821";
derer1.05_1	AUGUSTUS	transcript	13948667	13954912	.	+	.	transcript_id "file_1_file_1_jg13821.t1"; gene_id "file_1_file_1_jg13821"
derer1.05_1	AUGUSTUS	gene	13948667	13954912	.	+	.	jg13821
derer1.05_1	AUGUSTUS	CDS	13954670	13954912	1	+	0	transcript_id "file_1_file_1_jg13821.t1"; gene_id "file_1_file_1_jg13821";
derer1.05_1	AUGUSTUS	exon	13954670	13954912	.	+	.	transcript_id "file_1_file_1_jg13821.t1"; gene_id "file_1_file_1_jg13821";
derer1.05_1	AUGUSTUS	stop_codon	13954910	13954912	.	+	0	transcript_id "file_1_file_1_jg13821.t1"; gene_id "file_1_file_1_jg13821";
derer1.05_3	AUGUSTUS	start_codon	4431068	4431070	.	+	0	transcript_id "file_1_file_1_jg6998.t1"; gene_id "file_1_file_1_jg6998";
derer1.05_3	AUGUSTUS	CDS	4431068	4431162	1	+	0	transcript_id "file_1_file_1_jg6998.t1"; gene_id "file_1_file_1_jg6998";
derer1.05_3	AUGUSTUS	exon	4431068	4431162	.	+	.	transcript_id "file_1_file_1_jg6998.t1"; gene_id "file_1_file_1_jg6998";
derer1.05_3	AUGUSTUS	intron	4431163	4436581	.	+	.	transcript_id "file_1_file_1_jg6998.t1"; gene_id "file_1_file_1_jg6998";
derer1.05_3	AUGUSTUS	CDS	4436582	4436755	1	+	1	transcript_id "file_1_file_1_jg6998.t1"; gene_id "file_1_file_1_jg6998";
derer1.05_3	AUGUSTUS	exon	4436582	4436755	.	+	.	transcript_id "file_1_file_1_jg6998.t1"; gene_id "file_1_file_1_jg6998";
derer1.05_3	AUGUSTUS	intron	4436756	4437493	.	+	.	transcript_id "file_1_file_1_jg6998.t1"; gene_id "file_1_file_1_jg6998";
derer1.05_3	AUGUSTUS	CDS	4437494	4437868	1	+	1	transcript_id "file_1_file_1_jg6998.t1"; gene_id "file_1_file_1_jg6998";
derer1.05_3	AUGUSTUS	exon	4437494	4437868	.	+	.	transcript_id "file_1_file_1_jg6998.t1"; gene_id "file_1_file_1_jg6998";
derer1.05_3	AUGUSTUS	intron	4437869	4437941	.	+	.	transcript_id "file_1_file_1_jg6998.t1"; gene_id "file_1_file_1_jg6998";
derer1.05_3	AUGUSTUS	CDS	4437942	4438650	1	+	1	transcript_id "file_1_file_1_jg6998.t1"; gene_id "file_1_file_1_jg6998";
derer1.05_3	AUGUSTUS	exon	4437942	4438650	.	+	.	transcript_id "file_1_file_1_jg6998.t1"; gene_id "file_1_file_1_jg6998";
derer1.05_3	AUGUSTUS	intron	4438651	4438835	.	+	.	transcript_id "file_1_file_1_jg6998.t1"; gene_id "file_1_file_1_jg6998";
derer1.05_3	AUGUSTUS	CDS	4438836	4438991	1	+	0	transcript_id "file_1_file_1_jg6998.t1"; gene_id "file_1_file_1_jg6998";
derer1.05_3	AUGUSTUS	exon	4438836	4438991	.	+	.	transcript_id "file_1_file_1_jg6998.t1"; gene_id "file_1_file_1_jg6998";
derer1.05_3	AUGUSTUS	intron	4438992	4439056	.	+	.	transcript_id "file_1_file_1_jg6998.t1"; gene_id "file_1_file_1_jg6998";
derer1.05_3	AUGUSTUS	transcript	4431068	4439428	.	+	.	transcript_id "file_1_file_1_jg6998.t1"; gene_id "file_1_file_1_jg6998"
derer1.05_3	AUGUSTUS	gene	4431068	4439428	.	+	.	jg6998
derer1.05_3	AUGUSTUS	CDS	4439057	4439428	1	+	0	transcript_id "file_1_file_1_jg6998.t1"; gene_id "file_1_file_1_jg6998";
derer1.05_3	AUGUSTUS	exon	4439057	4439428	.	+	.	transcript_id "file_1_file_1_jg6998.t1"; gene_id "file_1_file_1_jg6998";
derer1.05_3	AUGUSTUS	stop_codon	4439426	4439428	.	+	0	transcript_id "file_1_file_1_jg6998.t1"; gene_id "file_1_file_1_jg6998";
derer1.05_2	AUGUSTUS	CDS	19049601	19049603	1	+	0	transcript_id "file_1_file_1_jg2332.t1"; gene_id "file_1_file_1_jg2332";
derer1.05_2	AUGUSTUS	exon	19049601	19049603	.	+	.	transcript_id "file_1_file_1_jg2332.t1"; gene_id "file_1_file_1_jg2332";
derer1.05_2	AUGUSTUS	start_codon	19049601	19049603	.	+	0	transcript_id "file_1_file_1_jg2332.t1"; gene_id "file_1_file_1_jg2332";
derer1.05_2	AUGUSTUS	intron	19049604	19049662	.	+	.	transcript_id "file_1_file_1_jg2332.t1"; gene_id "file_1_file_1_jg2332";
derer1.05_2	AUGUSTUS	transcript	19049601	19051141	.	+	.	transcript_id "file_1_file_1_jg2332.t1"; gene_id "file_1_file_1_jg2332"
derer1.05_2	AUGUSTUS	gene	19049601	19051141	.	+	.	jg2332
derer1.05_2	AUGUSTUS	CDS	19049663	19051141	1	+	0	transcript_id "file_1_file_1_jg2332.t1"; gene_id "file_1_file_1_jg2332";
derer1.05_2	AUGUSTUS	exon	19049663	19051141	.	+	.	transcript_id "file_1_file_1_jg2332.t1"; gene_id "file_1_file_1_jg2332";
derer1.05_2	AUGUSTUS	stop_codon	19051139	19051141	.	+	0	transcript_id "file_1_file_1_jg2332.t1"; gene_id "file_1_file_1_jg2332";
derer1.05_5	GeneMark.hmm	stop_codon	3068338	3068340	.	-	0	gene_id "file_1_file_2_14191_g"; transcript_id "file_1_file_2_14191_t"; count "file_1_file_2_1_1";
derer1.05_5	GeneMark.hmm	CDS	3068338	3068440	.	-	1	gene_id "file_1_file_2_14191_g"; transcript_id "file_1_file_2_14191_t"; evidence "file_1_file_2_1_1"; cds_type "file_1_file_2_Terminal"; count "file_1_file_2_8_8"; anchored "file_1_file_2_1_1";
derer1.05_5	GeneMark.hmm	exon	3068338	3068440	0	-	.	gene_id "file_1_file_2_14191_g"; transcript_id "file_1_file_2_14191_t"; evidence "file_1_file_2_1_1"; cds_type "file_1_file_2_Terminal"; count "file_1_file_2_8_8"; anchored "file_1_file_2_1_1";
derer1.05_5	GeneMark.hmm	CDS	3068500	3068671	.	-	2	gene_id "file_1_file_2_14191_g"; transcript_id "file_1_file_2_14191_t"; evidence "file_1_file_2_1_1"; cds_type "file_1_file_2_Internal"; count "file_1_file_2_7_8"; anchored "file_1_file_2_1_1";
derer1.05_5	GeneMark.hmm	exon	3068500	3068671	0	-	.	gene_id "file_1_file_2_14191_g"; transcript_id "file_1_file_2_14191_t"; evidence "file_1_file_2_1_1"; cds_type "file_1_file_2_Internal"; count "file_1_file_2_7_8"; anchored "file_1_file_2_1_1";
derer1.05_5	GeneMark.hmm	CDS	3068734	3068944	.	-	0	gene_id "file_1_file_2_14191_g"; transcript_id "file_1_file_2_14191_t"; evidence "file_1_file_2_1_1"; cds_type "file_1_file_2_Internal"; count "file_1_file_2_6_8"; anchored "file_1_file_2_1_1";
derer1.05_5	GeneMark.hmm	exon	3068734	3068944	0	-	.	gene_id "file_1_file_2_14191_g"; transcript_id "file_1_file_2_14191_t"; evidence "file_1_file_2_1_1"; cds_type "file_1_file_2_Internal"; count "file_1_file_2_6_8"; anchored "file_1_file_2_1_1";
derer1.05_5	GeneMark.hmm	CDS	3069317	3069534	.	-	2	gene_id "file_1_file_2_14191_g"; transcript_id "file_1_file_2_14191_t"; evidence "file_1_file_2_1_1"; cds_type "file_1_file_2_Internal"; count "file_1_file_2_5_8"; anchored "file_1_file_2_1_1";
derer1.05_5	GeneMark.hmm	exon	3069317	3069534	0	-	.	gene_id "file_1_file_2_14191_g"; transcript_id "file_1_file_2_14191_t"; evidence "file_1_file_2_1_1"; cds_type "file_1_file_2_Internal"; count "file_1_file_2_5_8"; anchored "file_1_file_2_1_1";
derer1.05_5	GeneMark.hmm	CDS	3069599	3070754	.	-	0	gene_id "file_1_file_2_14191_g"; transcript_id "file_1_file_2_14191_t"; evidence "file_1_file_2_1_1"; cds_type "file_1_file_2_Internal"; count "file_1_file_2_4_8"; anchored "file_1_file_2_1_1";
derer1.05_5	GeneMark.hmm	exon	3069599	3070754	0	-	.	gene_id "file_1_file_2_14191_g"; transcript_id "file_1_file_2_14191_t"; evidence "file_1_file_2_1_1"; cds_type "file_1_file_2_Internal"; count "file_1_file_2_4_8"; anchored "file_1_file_2_1_1";
derer1.05_5	GeneMark.hmm	CDS	3070855	3070981	.	-	1	gene_id "file_1_file_2_14191_g"; transcript_id "file_1_file_2_14191_t"; evidence "file_1_file_2_1_1"; cds_type "file_1_file_2_Internal"; count "file_1_file_2_3_8"; anchored "file_1_file_2_1_1";
derer1.05_5	GeneMark.hmm	exon	3070855	3070981	0	-	.	gene_id "file_1_file_2_14191_g"; transcript_id "file_1_file_2_14191_t"; evidence "file_1_file_2_1_1"; cds_type "file_1_file_2_Internal"; count "file_1_file_2_3_8"; anchored "file_1_file_2_1_1";
derer1.05_5	GeneMark.hmm	CDS	3071436	3071477	.	-	1	gene_id "file_1_file_2_14191_g"; transcript_id "file_1_file_2_14191_t"; evidence "file_1_file_2_1_1"; cds_type "file_1_file_2_Internal"; count "file_1_file_2_2_8"; anchored "file_1_file_2_1_1";
derer1.05_5	GeneMark.hmm	exon	3071436	3071477	0	-	.	gene_id "file_1_file_2_14191_g"; transcript_id "file_1_file_2_14191_t"; evidence "file_1_file_2_1_1"; cds_type "file_1_file_2_Internal"; count "file_1_file_2_2_8"; anchored "file_1_file_2_1_1";
derer1.05_5	GeneMark.hmm	CDS	3072128	3072147	.	-	0	gene_id "file_1_file_2_14191_g"; transcript_id "file_1_file_2_14191_t"; evidence "file_1_file_2_1_0"; cds_type "file_1_file_2_Initial"; count "file_1_file_2_1_8"; anchored "file_1_file_2_1_0";
derer1.05_5	GeneMark.hmm	exon	3072128	3072147	0	-	.	gene_id "file_1_file_2_14191_g"; transcript_id "file_1_file_2_14191_t"; evidence "file_1_file_2_1_0"; cds_type "file_1_file_2_Initial"; count "file_1_file_2_1_8"; anchored "file_1_file_2_1_0";
derer1.05_5	GeneMark.hmm	start_codon	3072145	3072147	.	-	0	gene_id "file_1_file_2_14191_g"; transcript_id "file_1_file_2_14191_t"; count "file_1_file_2_1_1";
derer1.05_2	AUGUSTUS	start_codon	12498528	12498530	.	+	0	transcript_id "file_1_file_1_jg1403.t1"; gene_id "file_1_file_1_jg1403";
derer1.05_2	AUGUSTUS	CDS	12498528	12498822	1	+	0	transcript_id "file_1_file_1_jg1403.t1"; gene_id "file_1_file_1_jg1403";
derer1.05_2	AUGUSTUS	exon	12498528	12498822	.	+	.	transcript_id "file_1_file_1_jg1403.t1"; gene_id "file_1_file_1_jg1403";
derer1.05_2	AUGUSTUS	intron	12498823	12498892	.	+	.	transcript_id "file_1_file_1_jg1403.t1"; gene_id "file_1_file_1_jg1403";
derer1.05_2	AUGUSTUS	CDS	12498893	12499536	1	+	2	transcript_id "file_1_file_1_jg1403.t1"; gene_id "file_1_file_1_jg1403";
derer1.05_2	AUGUSTUS	exon	12498893	12499536	.	+	.	transcript_id "file_1_file_1_jg1403.t1"; gene_id "file_1_file_1_jg1403";
derer1.05_2	AUGUSTUS	intron	12499537	12499599	.	+	.	transcript_id "file_1_file_1_jg1403.t1"; gene_id "file_1_file_1_jg1403";
derer1.05_2	AUGUSTUS	CDS	12499600	12500518	1	+	0	transcript_id "file_1_file_1_jg1403.t1"; gene_id "file_1_file_1_jg1403";
derer1.05_2	AUGUSTUS	exon	12499600	12500518	.	+	.	transcript_id "file_1_file_1_jg1403.t1"; gene_id "file_1_file_1_jg1403";
derer1.05_2	AUGUSTUS	intron	12500519	12500581	.	+	.	transcript_id "file_1_file_1_jg1403.t1"; gene_id "file_1_file_1_jg1403";
derer1.05_2	AUGUSTUS	transcript	12498528	12501174	.	+	.	transcript_id "file_1_file_1_jg1403.t1"; gene_id "file_1_file_1_jg1403"
derer1.05_2	AUGUSTUS	gene	12498528	12501174	.	+	.	jg1403
derer1.05_2	AUGUSTUS	CDS	12500582	12501174	1	+	2	transcript_id "file_1_file_1_jg1403.t1"; gene_id "file_1_file_1_jg1403";
derer1.05_2	AUGUSTUS	exon	12500582	12501174	.	+	.	transcript_id "file_1_file_1_jg1403.t1"; gene_id "file_1_file_1_jg1403";
derer1.05_2	AUGUSTUS	stop_codon	12501172	12501174	.	+	0	transcript_id "file_1_file_1_jg1403.t1"; gene_id "file_1_file_1_jg1403";
derer1.05_4	AUGUSTUS	start_codon	7890701	7890703	.	+	0	transcript_id "file_1_file_1_jg3847.t1"; gene_id "file_1_file_1_jg3847";
derer1.05_4	AUGUSTUS	CDS	7890701	7890810	1	+	0	transcript_id "file_1_file_1_jg3847.t1"; gene_id "file_1_file_1_jg3847";
derer1.05_4	AUGUSTUS	exon	7890701	7890810	.	+	.	transcript_id "file_1_file_1_jg3847.t1"; gene_id "file_1_file_1_jg3847";
derer1.05_4	AUGUSTUS	intron	7890811	7891195	.	+	.	transcript_id "file_1_file_1_jg3847.t1"; gene_id "file_1_file_1_jg3847";
derer1.05_4	AUGUSTUS	CDS	7891196	7891400	1	+	1	transcript_id "file_1_file_1_jg3847.t1"; gene_id "file_1_file_1_jg3847";
derer1.05_4	AUGUSTUS	exon	7891196	7891400	.	+	.	transcript_id "file_1_file_1_jg3847.t1"; gene_id "file_1_file_1_jg3847";
derer1.05_4	AUGUSTUS	intron	7891401	7893568	.	+	.	transcript_id "file_1_file_1_jg3847.t1"; gene_id "file_1_file_1_jg3847";
derer1.05_4	AUGUSTUS	CDS	7893569	7893694	1	+	0	transcript_id "file_1_file_1_jg3847.t1"; gene_id "file_1_file_1_jg3847";
derer1.05_4	AUGUSTUS	exon	7893569	7893694	.	+	.	transcript_id "file_1_file_1_jg3847.t1"; gene_id "file_1_file_1_jg3847";
derer1.05_4	AUGUSTUS	intron	7893695	7893754	.	+	.	transcript_id "file_1_file_1_jg3847.t1"; gene_id "file_1_file_1_jg3847";
derer1.05_4	AUGUSTUS	CDS	7893755	7894111	1	+	0	transcript_id "file_1_file_1_jg3847.t1"; gene_id "file_1_file_1_jg3847";
derer1.05_4	AUGUSTUS	exon	7893755	7894111	.	+	.	transcript_id "file_1_file_1_jg3847.t1"; gene_id "file_1_file_1_jg3847";
derer1.05_4	AUGUSTUS	intron	7894112	7894200	.	+	.	transcript_id "file_1_file_1_jg3847.t1"; gene_id "file_1_file_1_jg3847";
derer1.05_4	AUGUSTUS	CDS	7894201	7894759	1	+	0	transcript_id "file_1_file_1_jg3847.t1"; gene_id "file_1_file_1_jg3847";
derer1.05_4	AUGUSTUS	exon	7894201	7894759	.	+	.	transcript_id "file_1_file_1_jg3847.t1"; gene_id "file_1_file_1_jg3847";
derer1.05_4	AUGUSTUS	intron	7894760	7904673	.	+	.	transcript_id "file_1_file_1_jg3847.t1"; gene_id "file_1_file_1_jg3847";
derer1.05_4	AUGUSTUS	CDS	7904674	7905686	1	+	2	transcript_id "file_1_file_1_jg3847.t1"; gene_id "file_1_file_1_jg3847";
derer1.05_4	AUGUSTUS	exon	7904674	7905686	.	+	.	transcript_id "file_1_file_1_jg3847.t1"; gene_id "file_1_file_1_jg3847";
derer1.05_4	AUGUSTUS	intron	7905687	7906764	.	+	.	transcript_id "file_1_file_1_jg3847.t1"; gene_id "file_1_file_1_jg3847";
derer1.05_4	AUGUSTUS	CDS	7906765	7907029	1	+	0	transcript_id "file_1_file_1_jg3847.t1"; gene_id "file_1_file_1_jg3847";
derer1.05_4	AUGUSTUS	exon	7906765	7907029	.	+	.	transcript_id "file_1_file_1_jg3847.t1"; gene_id "file_1_file_1_jg3847";
derer1.05_4	AUGUSTUS	intron	7907030	7907160	.	+	.	transcript_id "file_1_file_1_jg3847.t1"; gene_id "file_1_file_1_jg3847";
derer1.05_4	AUGUSTUS	CDS	7907161	7907466	1	+	2	transcript_id "file_1_file_1_jg3847.t1"; gene_id "file_1_file_1_jg3847";
derer1.05_4	AUGUSTUS	exon	7907161	7907466	.	+	.	transcript_id "file_1_file_1_jg3847.t1"; gene_id "file_1_file_1_jg3847";
derer1.05_4	AUGUSTUS	intron	7907467	7908069	.	+	.	transcript_id "file_1_file_1_jg3847.t1"; gene_id "file_1_file_1_jg3847";
derer1.05_4	AUGUSTUS	CDS	7908070	7908409	1	+	2	transcript_id "file_1_file_1_jg3847.t1"; gene_id "file_1_file_1_jg3847";
derer1.05_4	AUGUSTUS	exon	7908070	7908409	.	+	.	transcript_id "file_1_file_1_jg3847.t1"; gene_id "file_1_file_1_jg3847";
derer1.05_4	AUGUSTUS	intron	7908410	7908461	.	+	.	transcript_id "file_1_file_1_jg3847.t1"; gene_id "file_1_file_1_jg3847";
derer1.05_4	AUGUSTUS	CDS	7908462	7908699	1	+	1	transcript_id "file_1_file_1_jg3847.t1"; gene_id "file_1_file_1_jg3847";
derer1.05_4	AUGUSTUS	exon	7908462	7908699	.	+	.	transcript_id "file_1_file_1_jg3847.t1"; gene_id "file_1_file_1_jg3847";
derer1.05_4	AUGUSTUS	intron	7908700	7908761	.	+	.	transcript_id "file_1_file_1_jg3847.t1"; gene_id "file_1_file_1_jg3847";
derer1.05_4	AUGUSTUS	CDS	7908762	7908899	1	+	0	transcript_id "file_1_file_1_jg3847.t1"; gene_id "file_1_file_1_jg3847";
derer1.05_4	AUGUSTUS	exon	7908762	7908899	.	+	.	transcript_id "file_1_file_1_jg3847.t1"; gene_id "file_1_file_1_jg3847";
derer1.05_4	AUGUSTUS	intron	7908900	7908969	.	+	.	transcript_id "file_1_file_1_jg3847.t1"; gene_id "file_1_file_1_jg3847";
derer1.05_4	AUGUSTUS	CDS	7908970	7909104	1	+	0	transcript_id "file_1_file_1_jg3847.t1"; gene_id "file_1_file_1_jg3847";
derer1.05_4	AUGUSTUS	exon	7908970	7909104	.	+	.	transcript_id "file_1_file_1_jg3847.t1"; gene_id "file_1_file_1_jg3847";
derer1.05_4	AUGUSTUS	intron	7909105	7909790	.	+	.	transcript_id "file_1_file_1_jg3847.t1"; gene_id "file_1_file_1_jg3847";
derer1.05_4	AUGUSTUS	CDS	7909791	7909976	1	+	0	transcript_id "file_1_file_1_jg3847.t1"; gene_id "file_1_file_1_jg3847";
derer1.05_4	AUGUSTUS	exon	7909791	7909976	.	+	.	transcript_id "file_1_file_1_jg3847.t1"; gene_id "file_1_file_1_jg3847";
derer1.05_4	AUGUSTUS	intron	7909977	7911974	.	+	.	transcript_id "file_1_file_1_jg3847.t1"; gene_id "file_1_file_1_jg3847";
derer1.05_4	AUGUSTUS	CDS	7911975	7912097	1	+	0	transcript_id "file_1_file_1_jg3847.t1"; gene_id "file_1_file_1_jg3847";
derer1.05_4	AUGUSTUS	exon	7911975	7912097	.	+	.	transcript_id "file_1_file_1_jg3847.t1"; gene_id "file_1_file_1_jg3847";
derer1.05_4	AUGUSTUS	intron	7912098	7912973	.	+	.	transcript_id "file_1_file_1_jg3847.t1"; gene_id "file_1_file_1_jg3847";
derer1.05_4	AUGUSTUS	CDS	7912974	7913363	1	+	0	transcript_id "file_1_file_1_jg3847.t1"; gene_id "file_1_file_1_jg3847";
derer1.05_4	AUGUSTUS	exon	7912974	7913363	.	+	.	transcript_id "file_1_file_1_jg3847.t1"; gene_id "file_1_file_1_jg3847";
derer1.05_4	AUGUSTUS	intron	7913364	7913516	.	+	.	transcript_id "file_1_file_1_jg3847.t1"; gene_id "file_1_file_1_jg3847";
derer1.05_4	AUGUSTUS	CDS	7913517	7913860	1	+	0	transcript_id "file_1_file_1_jg3847.t1"; gene_id "file_1_file_1_jg3847";
derer1.05_4	AUGUSTUS	exon	7913517	7913860	.	+	.	transcript_id "file_1_file_1_jg3847.t1"; gene_id "file_1_file_1_jg3847";
derer1.05_4	AUGUSTUS	intron	7913861	7914794	.	+	.	transcript_id "file_1_file_1_jg3847.t1"; gene_id "file_1_file_1_jg3847";
derer1.05_4	AUGUSTUS	CDS	7914795	7916616	0.93	+	1	transcript_id "file_1_file_1_jg3847.t1"; gene_id "file_1_file_1_jg3847";
derer1.05_4	AUGUSTUS	exon	7914795	7916616	.	+	.	transcript_id "file_1_file_1_jg3847.t1"; gene_id "file_1_file_1_jg3847";
derer1.05_4	AUGUSTUS	intron	7916617	7916687	.	+	.	transcript_id "file_1_file_1_jg3847.t1"; gene_id "file_1_file_1_jg3847";
derer1.05_4	AUGUSTUS	transcript	7890701	7916759	.	+	.	transcript_id "file_1_file_1_jg3847.t1"; gene_id "file_1_file_1_jg3847"
derer1.05_4	AUGUSTUS	gene	7890701	7916759	.	+	.	jg3847
derer1.05_4	AUGUSTUS	CDS	7916688	7916759	0.76	+	0	transcript_id "file_1_file_1_jg3847.t1"; gene_id "file_1_file_1_jg3847";
derer1.05_4	AUGUSTUS	exon	7916688	7916759	.	+	.	transcript_id "file_1_file_1_jg3847.t1"; gene_id "file_1_file_1_jg3847";
derer1.05_4	AUGUSTUS	stop_codon	7916757	7916759	.	+	0	transcript_id "file_1_file_1_jg3847.t1"; gene_id "file_1_file_1_jg3847";
derer1.05_3	AUGUSTUS	start_codon	8525	8527	.	+	0	transcript_id "file_1_file_1_jg6522.t1"; gene_id "file_1_file_1_jg6522";
derer1.05_3	AUGUSTUS	CDS	8525	8619	1	+	0	transcript_id "file_1_file_1_jg6522.t1"; gene_id "file_1_file_1_jg6522";
derer1.05_3	AUGUSTUS	exon	8525	8619	.	+	.	transcript_id "file_1_file_1_jg6522.t1"; gene_id "file_1_file_1_jg6522";
derer1.05_3	AUGUSTUS	intron	8620	8706	.	+	.	transcript_id "file_1_file_1_jg6522.t1"; gene_id "file_1_file_1_jg6522";
derer1.05_3	AUGUSTUS	CDS	8707	9743	1	+	1	transcript_id "file_1_file_1_jg6522.t1"; gene_id "file_1_file_1_jg6522";
derer1.05_3	AUGUSTUS	exon	8707	9743	.	+	.	transcript_id "file_1_file_1_jg6522.t1"; gene_id "file_1_file_1_jg6522";
derer1.05_3	AUGUSTUS	intron	9744	9819	.	+	.	transcript_id "file_1_file_1_jg6522.t1"; gene_id "file_1_file_1_jg6522";
derer1.05_3	AUGUSTUS	CDS	9820	10176	1	+	2	transcript_id "file_1_file_1_jg6522.t1"; gene_id "file_1_file_1_jg6522";
derer1.05_3	AUGUSTUS	exon	9820	10176	.	+	.	transcript_id "file_1_file_1_jg6522.t1"; gene_id "file_1_file_1_jg6522";
derer1.05_3	AUGUSTUS	intron	10177	10239	.	+	.	transcript_id "file_1_file_1_jg6522.t1"; gene_id "file_1_file_1_jg6522";
derer1.05_3	AUGUSTUS	CDS	10240	11939	1	+	2	transcript_id "file_1_file_1_jg6522.t1"; gene_id "file_1_file_1_jg6522";
derer1.05_3	AUGUSTUS	exon	10240	11939	.	+	.	transcript_id "file_1_file_1_jg6522.t1"; gene_id "file_1_file_1_jg6522";
derer1.05_3	AUGUSTUS	intron	11940	12005	.	+	.	transcript_id "file_1_file_1_jg6522.t1"; gene_id "file_1_file_1_jg6522";
derer1.05_3	AUGUSTUS	CDS	12006	12224	1	+	0	transcript_id "file_1_file_1_jg6522.t1"; gene_id "file_1_file_1_jg6522";
derer1.05_3	AUGUSTUS	exon	12006	12224	.	+	.	transcript_id "file_1_file_1_jg6522.t1"; gene_id "file_1_file_1_jg6522";
derer1.05_3	AUGUSTUS	intron	12225	12287	.	+	.	transcript_id "file_1_file_1_jg6522.t1"; gene_id "file_1_file_1_jg6522";
derer1.05_3	AUGUSTUS	CDS	12288	12428	1	+	0	transcript_id "file_1_file_1_jg6522.t1"; gene_id "file_1_file_1_jg6522";
derer1.05_3	AUGUSTUS	exon	12288	12428	.	+	.	transcript_id "file_1_file_1_jg6522.t1"; gene_id "file_1_file_1_jg6522";
derer1.05_3	AUGUSTUS	intron	12429	12488	.	+	.	transcript_id "file_1_file_1_jg6522.t1"; gene_id "file_1_file_1_jg6522";
derer1.05_3	AUGUSTUS	transcript	8525	12554	.	+	.	transcript_id "file_1_file_1_jg6522.t1"; gene_id "file_1_file_1_jg6522"
derer1.05_3	AUGUSTUS	gene	8525	12554	.	+	.	jg6522
derer1.05_3	AUGUSTUS	CDS	12489	12554	1	+	0	transcript_id "file_1_file_1_jg6522.t1"; gene_id "file_1_file_1_jg6522";
derer1.05_3	AUGUSTUS	exon	12489	12554	.	+	.	transcript_id "file_1_file_1_jg6522.t1"; gene_id "file_1_file_1_jg6522";
derer1.05_3	AUGUSTUS	stop_codon	12552	12554	.	+	0	transcript_id "file_1_file_1_jg6522.t1"; gene_id "file_1_file_1_jg6522";
derer1.05_0	AUGUSTUS	start_codon	5610679	5610681	.	+	0	transcript_id "file_1_file_1_jg9321.t1"; gene_id "file_1_file_1_jg9321";
derer1.05_0	AUGUSTUS	CDS	5610679	5611971	1	+	0	transcript_id "file_1_file_1_jg9321.t1"; gene_id "file_1_file_1_jg9321";
derer1.05_0	AUGUSTUS	exon	5610679	5611971	.	+	.	transcript_id "file_1_file_1_jg9321.t1"; gene_id "file_1_file_1_jg9321";
derer1.05_0	AUGUSTUS	transcript	5610679	5611971	.	+	.	transcript_id "file_1_file_1_jg9321.t1"; gene_id "file_1_file_1_jg9321"
derer1.05_0	AUGUSTUS	gene	5610679	5611971	.	+	.	jg9321
derer1.05_0	AUGUSTUS	stop_codon	5611969	5611971	.	+	0	transcript_id "file_1_file_1_jg9321.t1"; gene_id "file_1_file_1_jg9321";
derer1.05_1	AUGUSTUS	start_codon	214060	214062	.	+	0	transcript_id "file_1_file_1_jg12138.t1"; gene_id "file_1_file_1_jg12138";
derer1.05_1	AUGUSTUS	CDS	214060	214066	0.55	+	0	transcript_id "file_1_file_1_jg12138.t1"; gene_id "file_1_file_1_jg12138";
derer1.05_1	AUGUSTUS	exon	214060	214066	.	+	.	transcript_id "file_1_file_1_jg12138.t1"; gene_id "file_1_file_1_jg12138";
derer1.05_1	AUGUSTUS	intron	214067	214126	.	+	.	transcript_id "file_1_file_1_jg12138.t1"; gene_id "file_1_file_1_jg12138";
derer1.05_1	AUGUSTUS	CDS	214127	214474	0.93	+	2	transcript_id "file_1_file_1_jg12138.t1"; gene_id "file_1_file_1_jg12138";
derer1.05_1	AUGUSTUS	exon	214127	214474	.	+	.	transcript_id "file_1_file_1_jg12138.t1"; gene_id "file_1_file_1_jg12138";
derer1.05_1	AUGUSTUS	intron	214475	216477	.	+	.	transcript_id "file_1_file_1_jg12138.t1"; gene_id "file_1_file_1_jg12138";
derer1.05_1	AUGUSTUS	transcript	214060	216548	.	+	.	transcript_id "file_1_file_1_jg12138.t1"; gene_id "file_1_file_1_jg12138"
derer1.05_1	AUGUSTUS	gene	214060	216548	.	+	.	jg12138
derer1.05_1	AUGUSTUS	CDS	216478	216548	0.32	+	2	transcript_id "file_1_file_1_jg12138.t1"; gene_id "file_1_file_1_jg12138";
derer1.05_1	AUGUSTUS	exon	216478	216548	.	+	.	transcript_id "file_1_file_1_jg12138.t1"; gene_id "file_1_file_1_jg12138";
derer1.05_1	AUGUSTUS	stop_codon	216546	216548	.	+	0	transcript_id "file_1_file_1_jg12138.t1"; gene_id "file_1_file_1_jg12138";
derer1.05_4	AUGUSTUS	start_codon	15004475	15004477	.	+	0	transcript_id "file_1_file_1_jg4756.t2"; gene_id "file_1_file_1_jg4756";
derer1.05_4	AUGUSTUS	CDS	15004475	15004483	0.46	+	0	transcript_id "file_1_file_1_jg4756.t2"; gene_id "file_1_file_1_jg4756";
derer1.05_4	AUGUSTUS	exon	15004475	15004483	.	+	.	transcript_id "file_1_file_1_jg4756.t2"; gene_id "file_1_file_1_jg4756";
derer1.05_4	AUGUSTUS	intron	15004484	15004535	.	+	.	transcript_id "file_1_file_1_jg4756.t2"; gene_id "file_1_file_1_jg4756";
derer1.05_4	AUGUSTUS	CDS	15004536	15004562	1	+	0	transcript_id "file_1_file_1_jg4756.t2"; gene_id "file_1_file_1_jg4756";
derer1.05_4	AUGUSTUS	exon	15004536	15004562	.	+	.	transcript_id "file_1_file_1_jg4756.t2"; gene_id "file_1_file_1_jg4756";
derer1.05_4	AUGUSTUS	intron	15004563	15005118	.	+	.	transcript_id "file_1_file_1_jg4756.t2"; gene_id "file_1_file_1_jg4756";
derer1.05_4	AUGUSTUS	CDS	15005119	15005610	1	+	0	transcript_id "file_1_file_1_jg4756.t2"; gene_id "file_1_file_1_jg4756";
derer1.05_4	AUGUSTUS	exon	15005119	15005610	.	+	.	transcript_id "file_1_file_1_jg4756.t2"; gene_id "file_1_file_1_jg4756";
derer1.05_4	AUGUSTUS	intron	15005611	15005743	.	+	.	transcript_id "file_1_file_1_jg4756.t2"; gene_id "file_1_file_1_jg4756";
derer1.05_4	AUGUSTUS	CDS	15005744	15005856	1	+	0	transcript_id "file_1_file_1_jg4756.t2"; gene_id "file_1_file_1_jg4756";
derer1.05_4	AUGUSTUS	exon	15005744	15005856	.	+	.	transcript_id "file_1_file_1_jg4756.t2"; gene_id "file_1_file_1_jg4756";
derer1.05_4	AUGUSTUS	intron	15005857	15006262	.	+	.	transcript_id "file_1_file_1_jg4756.t2"; gene_id "file_1_file_1_jg4756";
derer1.05_4	AUGUSTUS	CDS	15006263	15006393	1	+	1	transcript_id "file_1_file_1_jg4756.t2"; gene_id "file_1_file_1_jg4756";
derer1.05_4	AUGUSTUS	exon	15006263	15006393	.	+	.	transcript_id "file_1_file_1_jg4756.t2"; gene_id "file_1_file_1_jg4756";
derer1.05_4	AUGUSTUS	intron	15006394	15006524	.	+	.	transcript_id "file_1_file_1_jg4756.t2"; gene_id "file_1_file_1_jg4756";
derer1.05_4	AUGUSTUS	CDS	15006525	15006692	1	+	2	transcript_id "file_1_file_1_jg4756.t2"; gene_id "file_1_file_1_jg4756";
derer1.05_4	AUGUSTUS	exon	15006525	15006692	.	+	.	transcript_id "file_1_file_1_jg4756.t2"; gene_id "file_1_file_1_jg4756";
derer1.05_4	AUGUSTUS	intron	15006693	15008387	.	+	.	transcript_id "file_1_file_1_jg4756.t2"; gene_id "file_1_file_1_jg4756";
derer1.05_4	AUGUSTUS	CDS	15008388	15008589	1	+	2	transcript_id "file_1_file_1_jg4756.t2"; gene_id "file_1_file_1_jg4756";
derer1.05_4	AUGUSTUS	exon	15008388	15008589	.	+	.	transcript_id "file_1_file_1_jg4756.t2"; gene_id "file_1_file_1_jg4756";
derer1.05_4	AUGUSTUS	intron	15008590	15008651	.	+	.	transcript_id "file_1_file_1_jg4756.t2"; gene_id "file_1_file_1_jg4756";
derer1.05_4	AUGUSTUS	CDS	15008652	15008949	1	+	1	transcript_id "file_1_file_1_jg4756.t2"; gene_id "file_1_file_1_jg4756";
derer1.05_4	AUGUSTUS	exon	15008652	15008949	.	+	.	transcript_id "file_1_file_1_jg4756.t2"; gene_id "file_1_file_1_jg4756";
derer1.05_4	AUGUSTUS	intron	15008950	15009105	.	+	.	transcript_id "file_1_file_1_jg4756.t2"; gene_id "file_1_file_1_jg4756";
derer1.05_4	AUGUSTUS	transcript	15004475	15009468	.	+	.	transcript_id "file_1_file_1_jg4756.t2"; gene_id "file_1_file_1_jg4756"
derer1.05_4	AUGUSTUS	CDS	15009106	15009468	1	+	0	transcript_id "file_1_file_1_jg4756.t2"; gene_id "file_1_file_1_jg4756";
derer1.05_4	AUGUSTUS	exon	15009106	15009468	.	+	.	transcript_id "file_1_file_1_jg4756.t2"; gene_id "file_1_file_1_jg4756";
derer1.05_4	AUGUSTUS	stop_codon	15009466	15009468	.	+	0	transcript_id "file_1_file_1_jg4756.t2"; gene_id "file_1_file_1_jg4756";
derer1.05_3	AUGUSTUS	start_codon	4468854	4468856	.	+	0	transcript_id "file_1_file_1_jg7004.t1"; gene_id "file_1_file_1_jg7004";
derer1.05_3	AUGUSTUS	CDS	4468854	4468943	1	+	0	transcript_id "file_1_file_1_jg7004.t1"; gene_id "file_1_file_1_jg7004";
derer1.05_3	AUGUSTUS	exon	4468854	4468943	.	+	.	transcript_id "file_1_file_1_jg7004.t1"; gene_id "file_1_file_1_jg7004";
derer1.05_3	AUGUSTUS	intron	4468944	4470979	.	+	.	transcript_id "file_1_file_1_jg7004.t1"; gene_id "file_1_file_1_jg7004";
derer1.05_3	AUGUSTUS	CDS	4470980	4471177	1	+	0	transcript_id "file_1_file_1_jg7004.t1"; gene_id "file_1_file_1_jg7004";
derer1.05_3	AUGUSTUS	exon	4470980	4471177	.	+	.	transcript_id "file_1_file_1_jg7004.t1"; gene_id "file_1_file_1_jg7004";
derer1.05_3	AUGUSTUS	intron	4471178	4471240	.	+	.	transcript_id "file_1_file_1_jg7004.t1"; gene_id "file_1_file_1_jg7004";
derer1.05_3	AUGUSTUS	transcript	4468854	4471318	.	+	.	transcript_id "file_1_file_1_jg7004.t1"; gene_id "file_1_file_1_jg7004"
derer1.05_3	AUGUSTUS	gene	4468854	4471318	.	+	.	jg7004
derer1.05_3	AUGUSTUS	CDS	4471241	4471318	1	+	0	transcript_id "file_1_file_1_jg7004.t1"; gene_id "file_1_file_1_jg7004";
derer1.05_3	AUGUSTUS	exon	4471241	4471318	.	+	.	transcript_id "file_1_file_1_jg7004.t1"; gene_id "file_1_file_1_jg7004";
derer1.05_3	AUGUSTUS	stop_codon	4471316	4471318	.	+	0	transcript_id "file_1_file_1_jg7004.t1"; gene_id "file_1_file_1_jg7004";
derer1.05_1	AUGUSTUS	stop_codon	10635880	10635882	.	-	0	transcript_id "file_1_file_1_jg13428.t1"; gene_id "file_1_file_1_jg13428";
derer1.05_1	AUGUSTUS	CDS	10635880	10635966	0.9	-	0	transcript_id "file_1_file_1_jg13428.t1"; gene_id "file_1_file_1_jg13428";
derer1.05_1	AUGUSTUS	exon	10635880	10635966	.	-	.	transcript_id "file_1_file_1_jg13428.t1"; gene_id "file_1_file_1_jg13428";
derer1.05_1	AUGUSTUS	intron	10635967	10637595	.	-	.	transcript_id "file_1_file_1_jg13428.t1"; gene_id "file_1_file_1_jg13428";
derer1.05_1	AUGUSTUS	CDS	10637596	10637859	0.91	-	0	transcript_id "file_1_file_1_jg13428.t1"; gene_id "file_1_file_1_jg13428";
derer1.05_1	AUGUSTUS	exon	10637596	10637859	.	-	.	transcript_id "file_1_file_1_jg13428.t1"; gene_id "file_1_file_1_jg13428";
derer1.05_1	AUGUSTUS	intron	10637860	10650722	.	-	.	transcript_id "file_1_file_1_jg13428.t1"; gene_id "file_1_file_1_jg13428";
derer1.05_1	AUGUSTUS	transcript	10635880	10650905	.	-	.	transcript_id "file_1_file_1_jg13428.t1"; gene_id "file_1_file_1_jg13428"
derer1.05_1	AUGUSTUS	gene	10635880	10650905	.	-	.	jg13428
derer1.05_1	AUGUSTUS	CDS	10650723	10650905	1	-	0	transcript_id "file_1_file_1_jg13428.t1"; gene_id "file_1_file_1_jg13428";
derer1.05_1	AUGUSTUS	exon	10650723	10650905	.	-	.	transcript_id "file_1_file_1_jg13428.t1"; gene_id "file_1_file_1_jg13428";
derer1.05_1	AUGUSTUS	start_codon	10650903	10650905	.	-	0	transcript_id "file_1_file_1_jg13428.t1"; gene_id "file_1_file_1_jg13428";
derer1.05_0	AUGUSTUS	start_codon	473668	473670	.	+	0	transcript_id "file_1_file_1_jg8677.t1"; gene_id "file_1_file_1_jg8677";
derer1.05_0	AUGUSTUS	CDS	473668	474056	1	+	0	transcript_id "file_1_file_1_jg8677.t1"; gene_id "file_1_file_1_jg8677";
derer1.05_0	AUGUSTUS	exon	473668	474056	.	+	.	transcript_id "file_1_file_1_jg8677.t1"; gene_id "file_1_file_1_jg8677";
derer1.05_0	AUGUSTUS	intron	474057	474111	.	+	.	transcript_id "file_1_file_1_jg8677.t1"; gene_id "file_1_file_1_jg8677";
derer1.05_0	AUGUSTUS	transcript	473668	474304	.	+	.	transcript_id "file_1_file_1_jg8677.t1"; gene_id "file_1_file_1_jg8677"
derer1.05_0	AUGUSTUS	gene	473668	474304	.	+	.	jg8677
derer1.05_0	AUGUSTUS	CDS	474112	474304	1	+	1	transcript_id "file_1_file_1_jg8677.t1"; gene_id "file_1_file_1_jg8677";
derer1.05_0	AUGUSTUS	exon	474112	474304	.	+	.	transcript_id "file_1_file_1_jg8677.t1"; gene_id "file_1_file_1_jg8677";
derer1.05_0	AUGUSTUS	stop_codon	474302	474304	.	+	0	transcript_id "file_1_file_1_jg8677.t1"; gene_id "file_1_file_1_jg8677";
derer1.05_0	AUGUSTUS	start_codon	3033788	3033790	.	+	0	transcript_id "file_1_file_1_jg9015.t1"; gene_id "file_1_file_1_jg9015";
derer1.05_0	AUGUSTUS	CDS	3033788	3033926	1	+	0	transcript_id "file_1_file_1_jg9015.t1"; gene_id "file_1_file_1_jg9015";
derer1.05_0	AUGUSTUS	exon	3033788	3033926	.	+	.	transcript_id "file_1_file_1_jg9015.t1"; gene_id "file_1_file_1_jg9015";
derer1.05_0	AUGUSTUS	intron	3033927	3033978	.	+	.	transcript_id "file_1_file_1_jg9015.t1"; gene_id "file_1_file_1_jg9015";
derer1.05_0	AUGUSTUS	CDS	3033979	3034220	1	+	2	transcript_id "file_1_file_1_jg9015.t1"; gene_id "file_1_file_1_jg9015";
derer1.05_0	AUGUSTUS	exon	3033979	3034220	.	+	.	transcript_id "file_1_file_1_jg9015.t1"; gene_id "file_1_file_1_jg9015";
derer1.05_0	AUGUSTUS	intron	3034221	3034281	.	+	.	transcript_id "file_1_file_1_jg9015.t1"; gene_id "file_1_file_1_jg9015";
derer1.05_0	AUGUSTUS	CDS	3034282	3034623	1	+	0	transcript_id "file_1_file_1_jg9015.t1"; gene_id "file_1_file_1_jg9015";
derer1.05_0	AUGUSTUS	exon	3034282	3034623	.	+	.	transcript_id "file_1_file_1_jg9015.t1"; gene_id "file_1_file_1_jg9015";
derer1.05_0	AUGUSTUS	intron	3034624	3034696	.	+	.	transcript_id "file_1_file_1_jg9015.t1"; gene_id "file_1_file_1_jg9015";
derer1.05_0	AUGUSTUS	CDS	3034697	3034875	1	+	0	transcript_id "file_1_file_1_jg9015.t1"; gene_id "file_1_file_1_jg9015";
derer1.05_0	AUGUSTUS	exon	3034697	3034875	.	+	.	transcript_id "file_1_file_1_jg9015.t1"; gene_id "file_1_file_1_jg9015";
derer1.05_0	AUGUSTUS	intron	3034876	3034935	.	+	.	transcript_id "file_1_file_1_jg9015.t1"; gene_id "file_1_file_1_jg9015";
derer1.05_0	AUGUSTUS	transcript	3033788	3035050	.	+	.	transcript_id "file_1_file_1_jg9015.t1"; gene_id "file_1_file_1_jg9015"
derer1.05_0	AUGUSTUS	gene	3033788	3035050	.	+	.	jg9015
derer1.05_0	AUGUSTUS	CDS	3034936	3035050	1	+	1	transcript_id "file_1_file_1_jg9015.t1"; gene_id "file_1_file_1_jg9015";
derer1.05_0	AUGUSTUS	exon	3034936	3035050	.	+	.	transcript_id "file_1_file_1_jg9015.t1"; gene_id "file_1_file_1_jg9015";
derer1.05_0	AUGUSTUS	stop_codon	3035048	3035050	.	+	0	transcript_id "file_1_file_1_jg9015.t1"; gene_id "file_1_file_1_jg9015";
derer1.05_5	GeneMark.hmm	start_codon	1680067	1680069	.	+	0	gene_id "file_1_file_2_13970_g"; transcript_id "file_1_file_2_13970_t"; count "file_1_file_2_1_1";
derer1.05_5	GeneMark.hmm	CDS	1680067	1680557	.	+	0	gene_id "file_1_file_2_13970_g"; transcript_id "file_1_file_2_13970_t"; evidence "file_1_file_2_1_1"; cds_type "file_1_file_2_Initial"; count "file_1_file_2_1_6"; anchored "file_1_file_2_1_1";
derer1.05_5	GeneMark.hmm	exon	1680067	1680557	0	+	.	gene_id "file_1_file_2_13970_g"; transcript_id "file_1_file_2_13970_t"; evidence "file_1_file_2_1_1"; cds_type "file_1_file_2_Initial"; count "file_1_file_2_1_6"; anchored "file_1_file_2_1_1";
derer1.05_5	GeneMark.hmm	CDS	1680639	1680829	.	+	1	gene_id "file_1_file_2_13970_g"; transcript_id "file_1_file_2_13970_t"; evidence "file_1_file_2_1_1"; cds_type "file_1_file_2_Internal"; count "file_1_file_2_2_6"; anchored "file_1_file_2_1_1";
derer1.05_5	GeneMark.hmm	exon	1680639	1680829	0	+	.	gene_id "file_1_file_2_13970_g"; transcript_id "file_1_file_2_13970_t"; evidence "file_1_file_2_1_1"; cds_type "file_1_file_2_Internal"; count "file_1_file_2_2_6"; anchored "file_1_file_2_1_1";
derer1.05_5	GeneMark.hmm	CDS	1680899	1681053	.	+	2	gene_id "file_1_file_2_13970_g"; transcript_id "file_1_file_2_13970_t"; evidence "file_1_file_2_1_1"; cds_type "file_1_file_2_Internal"; count "file_1_file_2_3_6"; anchored "file_1_file_2_1_1";
derer1.05_5	GeneMark.hmm	exon	1680899	1681053	0	+	.	gene_id "file_1_file_2_13970_g"; transcript_id "file_1_file_2_13970_t"; evidence "file_1_file_2_1_1"; cds_type "file_1_file_2_Internal"; count "file_1_file_2_3_6"; anchored "file_1_file_2_1_1";
derer1.05_5	GeneMark.hmm	CDS	1681161	1681586	.	+	0	gene_id "file_1_file_2_13970_g"; transcript_id "file_1_file_2_13970_t"; evidence "file_1_file_2_1_1"; cds_type "file_1_file_2_Internal"; count "file_1_file_2_4_6"; anchored "file_1_file_2_1_1";
derer1.05_5	GeneMark.hmm	exon	1681161	1681586	0	+	.	gene_id "file_1_file_2_13970_g"; transcript_id "file_1_file_2_13970_t"; evidence "file_1_file_2_1_1"; cds_type "file_1_file_2_Internal"; count "file_1_file_2_4_6"; anchored "file_1_file_2_1_1";
derer1.05_5	GeneMark.hmm	CDS	1681677	1681851	.	+	0	gene_id "file_1_file_2_13970_g"; transcript_id "file_1_file_2_13970_t"; evidence "file_1_file_2_1_1"; cds_type "file_1_file_2_Internal"; count "file_1_file_2_5_6"; anchored "file_1_file_2_1_1";
derer1.05_5	GeneMark.hmm	exon	1681677	1681851	0	+	.	gene_id "file_1_file_2_13970_g"; transcript_id "file_1_file_2_13970_t"; evidence "file_1_file_2_1_1"; cds_type "file_1_file_2_Internal"; count "file_1_file_2_5_6"; anchored "file_1_file_2_1_1";
derer1.05_5	GeneMark.hmm	CDS	1682188	1682210	.	+	2	gene_id "file_1_file_2_13970_g"; transcript_id "file_1_file_2_13970_t"; evidence "file_1_file_2_1_1"; cds_type "file_1_file_2_Terminal"; count "file_1_file_2_6_6"; anchored "file_1_file_2_1_1";
derer1.05_5	GeneMark.hmm	exon	1682188	1682210	0	+	.	gene_id "file_1_file_2_13970_g"; transcript_id "file_1_file_2_13970_t"; evidence "file_1_file_2_1_1"; cds_type "file_1_file_2_Terminal"; count "file_1_file_2_6_6"; anchored "file_1_file_2_1_1";
derer1.05_5	GeneMark.hmm	stop_codon	1682208	1682210	.	+	0	gene_id "file_1_file_2_13970_g"; transcript_id "file_1_file_2_13970_t"; count "file_1_file_2_1_1";
derer1.05_2	AUGUSTUS	stop_codon	21431426	21431428	.	-	0	transcript_id "file_1_file_1_jg2730.t1"; gene_id "file_1_file_1_jg2730";
derer1.05_2	AUGUSTUS	CDS	21431426	21431785	1	-	0	transcript_id "file_1_file_1_jg2730.t1"; gene_id "file_1_file_1_jg2730";
derer1.05_2	AUGUSTUS	exon	21431426	21431785	.	-	.	transcript_id "file_1_file_1_jg2730.t1"; gene_id "file_1_file_1_jg2730";
derer1.05_2	AUGUSTUS	intron	21431786	21431852	.	-	.	transcript_id "file_1_file_1_jg2730.t1"; gene_id "file_1_file_1_jg2730";
derer1.05_2	AUGUSTUS	transcript	21431426	21431960	.	-	.	transcript_id "file_1_file_1_jg2730.t1"; gene_id "file_1_file_1_jg2730"
derer1.05_2	AUGUSTUS	gene	21431426	21431960	.	-	.	jg2730
derer1.05_2	AUGUSTUS	CDS	21431853	21431960	1	-	0	transcript_id "file_1_file_1_jg2730.t1"; gene_id "file_1_file_1_jg2730";
derer1.05_2	AUGUSTUS	exon	21431853	21431960	.	-	.	transcript_id "file_1_file_1_jg2730.t1"; gene_id "file_1_file_1_jg2730";
derer1.05_2	AUGUSTUS	start_codon	21431958	21431960	.	-	0	transcript_id "file_1_file_1_jg2730.t1"; gene_id "file_1_file_1_jg2730";
derer1.05_2	AUGUSTUS	stop_codon	13940766	13940768	.	-	0	transcript_id "file_1_file_1_jg1617.t1"; gene_id "file_1_file_1_jg1617";
derer1.05_2	AUGUSTUS	CDS	13940766	13940950	1	-	2	transcript_id "file_1_file_1_jg1617.t1"; gene_id "file_1_file_1_jg1617";
derer1.05_2	AUGUSTUS	exon	13940766	13940950	.	-	.	transcript_id "file_1_file_1_jg1617.t1"; gene_id "file_1_file_1_jg1617";
derer1.05_2	AUGUSTUS	intron	13940951	13941082	.	-	.	transcript_id "file_1_file_1_jg1617.t1"; gene_id "file_1_file_1_jg1617";
derer1.05_2	AUGUSTUS	CDS	13941083	13941252	1	-	1	transcript_id "file_1_file_1_jg1617.t1"; gene_id "file_1_file_1_jg1617";
derer1.05_2	AUGUSTUS	exon	13941083	13941252	.	-	.	transcript_id "file_1_file_1_jg1617.t1"; gene_id "file_1_file_1_jg1617";
derer1.05_2	AUGUSTUS	intron	13941253	13941311	.	-	.	transcript_id "file_1_file_1_jg1617.t1"; gene_id "file_1_file_1_jg1617";
derer1.05_2	AUGUSTUS	CDS	13941312	13941429	1	-	2	transcript_id "file_1_file_1_jg1617.t1"; gene_id "file_1_file_1_jg1617";
derer1.05_2	AUGUSTUS	exon	13941312	13941429	.	-	.	transcript_id "file_1_file_1_jg1617.t1"; gene_id "file_1_file_1_jg1617";
derer1.05_2	AUGUSTUS	intron	13941430	13941641	.	-	.	transcript_id "file_1_file_1_jg1617.t1"; gene_id "file_1_file_1_jg1617";
derer1.05_2	AUGUSTUS	CDS	13941642	13941788	1	-	2	transcript_id "file_1_file_1_jg1617.t1"; gene_id "file_1_file_1_jg1617";
derer1.05_2	AUGUSTUS	exon	13941642	13941788	.	-	.	transcript_id "file_1_file_1_jg1617.t1"; gene_id "file_1_file_1_jg1617";
derer1.05_2	AUGUSTUS	intron	13941789	13941847	.	-	.	transcript_id "file_1_file_1_jg1617.t1"; gene_id "file_1_file_1_jg1617";
derer1.05_2	AUGUSTUS	CDS	13941848	13941973	1	-	2	transcript_id "file_1_file_1_jg1617.t1"; gene_id "file_1_file_1_jg1617";
derer1.05_2	AUGUSTUS	exon	13941848	13941973	.	-	.	transcript_id "file_1_file_1_jg1617.t1"; gene_id "file_1_file_1_jg1617";
derer1.05_2	AUGUSTUS	intron	13941974	13942047	.	-	.	transcript_id "file_1_file_1_jg1617.t1"; gene_id "file_1_file_1_jg1617";
derer1.05_2	AUGUSTUS	transcript	13940766	13942249	.	-	.	transcript_id "file_1_file_1_jg1617.t1"; gene_id "file_1_file_1_jg1617"
derer1.05_2	AUGUSTUS	gene	13940766	13942249	.	-	.	jg1617
derer1.05_2	AUGUSTUS	CDS	13942048	13942249	1	-	0	transcript_id "file_1_file_1_jg1617.t1"; gene_id "file_1_file_1_jg1617";
derer1.05_2	AUGUSTUS	exon	13942048	13942249	.	-	.	transcript_id "file_1_file_1_jg1617.t1"; gene_id "file_1_file_1_jg1617";
derer1.05_2	AUGUSTUS	start_codon	13942247	13942249	.	-	0	transcript_id "file_1_file_1_jg1617.t1"; gene_id "file_1_file_1_jg1617";
derer1.05_4	AUGUSTUS	start_codon	9312219	9312221	.	+	0	transcript_id "file_1_file_1_jg4001.t1"; gene_id "file_1_file_1_jg4001";
derer1.05_4	AUGUSTUS	CDS	9312219	9312549	1	+	0	transcript_id "file_1_file_1_jg4001.t1"; gene_id "file_1_file_1_jg4001";
derer1.05_4	AUGUSTUS	exon	9312219	9312549	.	+	.	transcript_id "file_1_file_1_jg4001.t1"; gene_id "file_1_file_1_jg4001";
derer1.05_4	AUGUSTUS	intron	9312550	9313060	.	+	.	transcript_id "file_1_file_1_jg4001.t1"; gene_id "file_1_file_1_jg4001";
derer1.05_4	AUGUSTUS	CDS	9313061	9313393	1	+	2	transcript_id "file_1_file_1_jg4001.t1"; gene_id "file_1_file_1_jg4001";
derer1.05_4	AUGUSTUS	exon	9313061	9313393	.	+	.	transcript_id "file_1_file_1_jg4001.t1"; gene_id "file_1_file_1_jg4001";
derer1.05_4	AUGUSTUS	intron	9313394	9313466	.	+	.	transcript_id "file_1_file_1_jg4001.t1"; gene_id "file_1_file_1_jg4001";
derer1.05_4	AUGUSTUS	transcript	9312219	9313729	.	+	.	transcript_id "file_1_file_1_jg4001.t1"; gene_id "file_1_file_1_jg4001"
derer1.05_4	AUGUSTUS	gene	9312219	9313729	.	+	.	jg4001
derer1.05_4	AUGUSTUS	CDS	9313467	9313729	1	+	2	transcript_id "file_1_file_1_jg4001.t1"; gene_id "file_1_file_1_jg4001";
derer1.05_4	AUGUSTUS	exon	9313467	9313729	.	+	.	transcript_id "file_1_file_1_jg4001.t1"; gene_id "file_1_file_1_jg4001";
derer1.05_4	AUGUSTUS	stop_codon	9313727	9313729	.	+	0	transcript_id "file_1_file_1_jg4001.t1"; gene_id "file_1_file_1_jg4001";
derer1.05_4	GeneMark.hmm	stop_codon	12797788	12797790	.	-	0	gene_id "file_1_file_2_12998_g"; transcript_id "file_1_file_2_12998_t"; count "file_1_file_2_1_1";
derer1.05_4	GeneMark.hmm	CDS	12797788	12797871	.	-	0	gene_id "file_1_file_2_12998_g"; transcript_id "file_1_file_2_12998_t"; evidence "file_1_file_2_1_1"; cds_type "file_1_file_2_Terminal"; count "file_1_file_2_7_7"; anchored "file_1_file_2_1_1";
derer1.05_4	GeneMark.hmm	exon	12797788	12797871	0	-	.	gene_id "file_1_file_2_12998_g"; transcript_id "file_1_file_2_12998_t"; evidence "file_1_file_2_1_1"; cds_type "file_1_file_2_Terminal"; count "file_1_file_2_7_7"; anchored "file_1_file_2_1_1";
derer1.05_4	GeneMark.hmm	CDS	12798187	12798410	.	-	2	gene_id "file_1_file_2_12998_g"; transcript_id "file_1_file_2_12998_t"; evidence "file_1_file_2_1_1"; cds_type "file_1_file_2_Internal"; count "file_1_file_2_6_7"; anchored "file_1_file_2_1_1";
derer1.05_4	GeneMark.hmm	exon	12798187	12798410	0	-	.	gene_id "file_1_file_2_12998_g"; transcript_id "file_1_file_2_12998_t"; evidence "file_1_file_2_1_1"; cds_type "file_1_file_2_Internal"; count "file_1_file_2_6_7"; anchored "file_1_file_2_1_1";
derer1.05_4	GeneMark.hmm	CDS	12801444	12801666	.	-	0	gene_id "file_1_file_2_12998_g"; transcript_id "file_1_file_2_12998_t"; evidence "file_1_file_2_1_1"; cds_type "file_1_file_2_Internal"; count "file_1_file_2_5_7"; anchored "file_1_file_2_1_1";
derer1.05_4	GeneMark.hmm	exon	12801444	12801666	0	-	.	gene_id "file_1_file_2_12998_g"; transcript_id "file_1_file_2_12998_t"; evidence "file_1_file_2_1_1"; cds_type "file_1_file_2_Internal"; count "file_1_file_2_5_7"; anchored "file_1_file_2_1_1";
derer1.05_4	GeneMark.hmm	CDS	12801768	12801908	.	-	0	gene_id "file_1_file_2_12998_g"; transcript_id "file_1_file_2_12998_t"; evidence "file_1_file_2_1_1"; cds_type "file_1_file_2_Internal"; count "file_1_file_2_4_7"; anchored "file_1_file_2_1_1";
derer1.05_4	GeneMark.hmm	exon	12801768	12801908	0	-	.	gene_id "file_1_file_2_12998_g"; transcript_id "file_1_file_2_12998_t"; evidence "file_1_file_2_1_1"; cds_type "file_1_file_2_Internal"; count "file_1_file_2_4_7"; anchored "file_1_file_2_1_1";
derer1.05_4	GeneMark.hmm	CDS	12801990	12802250	.	-	0	gene_id "file_1_file_2_12998_g"; transcript_id "file_1_file_2_12998_t"; evidence "file_1_file_2_1_1"; cds_type "file_1_file_2_Internal"; count "file_1_file_2_3_7"; anchored "file_1_file_2_1_1";
derer1.05_4	GeneMark.hmm	exon	12801990	12802250	0	-	.	gene_id "file_1_file_2_12998_g"; transcript_id "file_1_file_2_12998_t"; evidence "file_1_file_2_1_1"; cds_type "file_1_file_2_Internal"; count "file_1_file_2_3_7"; anchored "file_1_file_2_1_1";
derer1.05_4	GeneMark.hmm	CDS	12802674	12802979	.	-	0	gene_id "file_1_file_2_12998_g"; transcript_id "file_1_file_2_12998_t"; evidence "file_1_file_2_1_1"; cds_type "file_1_file_2_Internal"; count "file_1_file_2_2_7"; anchored "file_1_file_2_1_1";
derer1.05_4	GeneMark.hmm	exon	12802674	12802979	0	-	.	gene_id "file_1_file_2_12998_g"; transcript_id "file_1_file_2_12998_t"; evidence "file_1_file_2_1_1"; cds_type "file_1_file_2_Internal"; count "file_1_file_2_2_7"; anchored "file_1_file_2_1_1";
derer1.05_4	GeneMark.hmm	CDS	12803057	12803251	.	-	0	gene_id "file_1_file_2_12998_g"; transcript_id "file_1_file_2_12998_t"; evidence "file_1_file_2_1_1"; cds_type "file_1_file_2_Initial"; count "file_1_file_2_1_7"; anchored "file_1_file_2_1_1";
derer1.05_4	GeneMark.hmm	exon	12803057	12803251	0	-	.	gene_id "file_1_file_2_12998_g"; transcript_id "file_1_file_2_12998_t"; evidence "file_1_file_2_1_1"; cds_type "file_1_file_2_Initial"; count "file_1_file_2_1_7"; anchored "file_1_file_2_1_1";
derer1.05_4	GeneMark.hmm	start_codon	12803249	12803251	.	-	0	gene_id "file_1_file_2_12998_g"; transcript_id "file_1_file_2_12998_t"; count "file_1_file_2_1_1";
derer1.05_2	AUGUSTUS	stop_codon	17922709	17922711	.	-	0	transcript_id "file_1_file_1_jg2177.t1"; gene_id "file_1_file_1_jg2177";
derer1.05_2	AUGUSTUS	CDS	17922709	17922962	1	-	2	transcript_id "file_1_file_1_jg2177.t1"; gene_id "file_1_file_1_jg2177";
derer1.05_2	AUGUSTUS	exon	17922709	17922962	.	-	.	transcript_id "file_1_file_1_jg2177.t1"; gene_id "file_1_file_1_jg2177";
derer1.05_2	AUGUSTUS	intron	17922963	17923013	.	-	.	transcript_id "file_1_file_1_jg2177.t1"; gene_id "file_1_file_1_jg2177";
derer1.05_2	AUGUSTUS	CDS	17923014	17923158	0.99	-	0	transcript_id "file_1_file_1_jg2177.t1"; gene_id "file_1_file_1_jg2177";
derer1.05_2	AUGUSTUS	exon	17923014	17923158	.	-	.	transcript_id "file_1_file_1_jg2177.t1"; gene_id "file_1_file_1_jg2177";
derer1.05_2	AUGUSTUS	intron	17923159	17923214	.	-	.	transcript_id "file_1_file_1_jg2177.t1"; gene_id "file_1_file_1_jg2177";
derer1.05_2	AUGUSTUS	transcript	17922709	17923307	.	-	.	transcript_id "file_1_file_1_jg2177.t1"; gene_id "file_1_file_1_jg2177"
derer1.05_2	AUGUSTUS	gene	17922709	17923307	.	-	.	jg2177
derer1.05_2	AUGUSTUS	CDS	17923215	17923307	1	-	0	transcript_id "file_1_file_1_jg2177.t1"; gene_id "file_1_file_1_jg2177";
derer1.05_2	AUGUSTUS	exon	17923215	17923307	.	-	.	transcript_id "file_1_file_1_jg2177.t1"; gene_id "file_1_file_1_jg2177";
derer1.05_2	AUGUSTUS	start_codon	17923305	17923307	.	-	0	transcript_id "file_1_file_1_jg2177.t1"; gene_id "file_1_file_1_jg2177";
derer1.05_1	AUGUSTUS	stop_codon	3692480	3692482	.	-	0	transcript_id "file_1_file_1_jg12572.t1"; gene_id "file_1_file_1_jg12572";
derer1.05_1	AUGUSTUS	CDS	3692480	3693040	1	-	0	transcript_id "file_1_file_1_jg12572.t1"; gene_id "file_1_file_1_jg12572";
derer1.05_1	AUGUSTUS	exon	3692480	3693040	.	-	.	transcript_id "file_1_file_1_jg12572.t1"; gene_id "file_1_file_1_jg12572";
derer1.05_1	AUGUSTUS	transcript	3692480	3693040	.	-	.	transcript_id "file_1_file_1_jg12572.t1"; gene_id "file_1_file_1_jg12572"
derer1.05_1	AUGUSTUS	gene	3692480	3693040	.	-	.	jg12572
derer1.05_1	AUGUSTUS	start_codon	3693038	3693040	.	-	0	transcript_id "file_1_file_1_jg12572.t1"; gene_id "file_1_file_1_jg12572";
derer1.05_5	AUGUSTUS	start_codon	1170572	1170574	.	+	0	transcript_id "file_1_file_1_jg5268.t1"; gene_id "file_1_file_1_jg5268";
derer1.05_5	AUGUSTUS	CDS	1170572	1170916	1	+	0	transcript_id "file_1_file_1_jg5268.t1"; gene_id "file_1_file_1_jg5268";
derer1.05_5	AUGUSTUS	exon	1170572	1170916	.	+	.	transcript_id "file_1_file_1_jg5268.t1"; gene_id "file_1_file_1_jg5268";
derer1.05_5	AUGUSTUS	transcript	1170572	1170916	.	+	.	transcript_id "file_1_file_1_jg5268.t1"; gene_id "file_1_file_1_jg5268"
derer1.05_5	AUGUSTUS	gene	1170572	1170916	.	+	.	jg5268
derer1.05_5	AUGUSTUS	stop_codon	1170914	1170916	.	+	0	transcript_id "file_1_file_1_jg5268.t1"; gene_id "file_1_file_1_jg5268";
derer1.05_2	AUGUSTUS	stop_codon	16670467	16670469	.	-	0	transcript_id "file_1_file_1_jg1967.t1"; gene_id "file_1_file_1_jg1967";
derer1.05_2	AUGUSTUS	CDS	16670467	16671099	1	-	0	transcript_id "file_1_file_1_jg1967.t1"; gene_id "file_1_file_1_jg1967";
derer1.05_2	AUGUSTUS	exon	16670467	16671099	.	-	.	transcript_id "file_1_file_1_jg1967.t1"; gene_id "file_1_file_1_jg1967";
derer1.05_2	AUGUSTUS	transcript	16670467	16671099	.	-	.	transcript_id "file_1_file_1_jg1967.t1"; gene_id "file_1_file_1_jg1967"
derer1.05_2	AUGUSTUS	gene	16670467	16671099	.	-	.	jg1967
derer1.05_2	AUGUSTUS	start_codon	16671097	16671099	.	-	0	transcript_id "file_1_file_1_jg1967.t1"; gene_id "file_1_file_1_jg1967";
derer1.05_2	AUGUSTUS	start_codon	18316517	18316519	.	+	0	transcript_id "file_1_file_1_jg2222.t1"; gene_id "file_1_file_1_jg2222";
derer1.05_2	AUGUSTUS	CDS	18316517	18316643	1	+	0	transcript_id "file_1_file_1_jg2222.t1"; gene_id "file_1_file_1_jg2222";
derer1.05_2	AUGUSTUS	exon	18316517	18316643	.	+	.	transcript_id "file_1_file_1_jg2222.t1"; gene_id "file_1_file_1_jg2222";
derer1.05_2	AUGUSTUS	intron	18316644	18316701	.	+	.	transcript_id "file_1_file_1_jg2222.t1"; gene_id "file_1_file_1_jg2222";
derer1.05_2	AUGUSTUS	CDS	18316702	18316947	1	+	2	transcript_id "file_1_file_1_jg2222.t1"; gene_id "file_1_file_1_jg2222";
derer1.05_2	AUGUSTUS	exon	18316702	18316947	.	+	.	transcript_id "file_1_file_1_jg2222.t1"; gene_id "file_1_file_1_jg2222";
derer1.05_2	AUGUSTUS	intron	18316948	18317559	.	+	.	transcript_id "file_1_file_1_jg2222.t1"; gene_id "file_1_file_1_jg2222";
derer1.05_2	AUGUSTUS	CDS	18317560	18318047	1	+	2	transcript_id "file_1_file_1_jg2222.t1"; gene_id "file_1_file_1_jg2222";
derer1.05_2	AUGUSTUS	exon	18317560	18318047	.	+	.	transcript_id "file_1_file_1_jg2222.t1"; gene_id "file_1_file_1_jg2222";
derer1.05_2	AUGUSTUS	intron	18318048	18318106	.	+	.	transcript_id "file_1_file_1_jg2222.t1"; gene_id "file_1_file_1_jg2222";
derer1.05_2	AUGUSTUS	CDS	18318107	18318729	1	+	0	transcript_id "file_1_file_1_jg2222.t1"; gene_id "file_1_file_1_jg2222";
derer1.05_2	AUGUSTUS	exon	18318107	18318729	.	+	.	transcript_id "file_1_file_1_jg2222.t1"; gene_id "file_1_file_1_jg2222";
derer1.05_2	AUGUSTUS	intron	18318730	18318789	.	+	.	transcript_id "file_1_file_1_jg2222.t1"; gene_id "file_1_file_1_jg2222";
derer1.05_2	AUGUSTUS	CDS	18318790	18318887	1	+	1	transcript_id "file_1_file_1_jg2222.t1"; gene_id "file_1_file_1_jg2222";
derer1.05_2	AUGUSTUS	exon	18318790	18318887	.	+	.	transcript_id "file_1_file_1_jg2222.t1"; gene_id "file_1_file_1_jg2222";
derer1.05_2	AUGUSTUS	intron	18318888	18319064	.	+	.	transcript_id "file_1_file_1_jg2222.t1"; gene_id "file_1_file_1_jg2222";
derer1.05_2	AUGUSTUS	CDS	18319065	18320032	1	+	2	transcript_id "file_1_file_1_jg2222.t1"; gene_id "file_1_file_1_jg2222";
derer1.05_2	AUGUSTUS	exon	18319065	18320032	.	+	.	transcript_id "file_1_file_1_jg2222.t1"; gene_id "file_1_file_1_jg2222";
derer1.05_2	AUGUSTUS	intron	18320033	18320089	.	+	.	transcript_id "file_1_file_1_jg2222.t1"; gene_id "file_1_file_1_jg2222";
derer1.05_2	AUGUSTUS	CDS	18320090	18320362	1	+	0	transcript_id "file_1_file_1_jg2222.t1"; gene_id "file_1_file_1_jg2222";
derer1.05_2	AUGUSTUS	exon	18320090	18320362	.	+	.	transcript_id "file_1_file_1_jg2222.t1"; gene_id "file_1_file_1_jg2222";
derer1.05_2	AUGUSTUS	intron	18320363	18320616	.	+	.	transcript_id "file_1_file_1_jg2222.t1"; gene_id "file_1_file_1_jg2222";
derer1.05_2	AUGUSTUS	CDS	18320617	18320973	1	+	0	transcript_id "file_1_file_1_jg2222.t1"; gene_id "file_1_file_1_jg2222";
derer1.05_2	AUGUSTUS	exon	18320617	18320973	.	+	.	transcript_id "file_1_file_1_jg2222.t1"; gene_id "file_1_file_1_jg2222";
derer1.05_2	AUGUSTUS	intron	18320974	18321032	.	+	.	transcript_id "file_1_file_1_jg2222.t1"; gene_id "file_1_file_1_jg2222";
derer1.05_2	AUGUSTUS	CDS	18321033	18321098	1	+	0	transcript_id "file_1_file_1_jg2222.t1"; gene_id "file_1_file_1_jg2222";
derer1.05_2	AUGUSTUS	exon	18321033	18321098	.	+	.	transcript_id "file_1_file_1_jg2222.t1"; gene_id "file_1_file_1_jg2222";
derer1.05_2	AUGUSTUS	intron	18321099	18321161	.	+	.	transcript_id "file_1_file_1_jg2222.t1"; gene_id "file_1_file_1_jg2222";
derer1.05_2	AUGUSTUS	CDS	18321162	18321206	1	+	0	transcript_id "file_1_file_1_jg2222.t1"; gene_id "file_1_file_1_jg2222";
derer1.05_2	AUGUSTUS	exon	18321162	18321206	.	+	.	transcript_id "file_1_file_1_jg2222.t1"; gene_id "file_1_file_1_jg2222";
derer1.05_2	AUGUSTUS	intron	18321207	18321600	.	+	.	transcript_id "file_1_file_1_jg2222.t1"; gene_id "file_1_file_1_jg2222";
derer1.05_2	AUGUSTUS	CDS	18321601	18321642	1	+	0	transcript_id "file_1_file_1_jg2222.t1"; gene_id "file_1_file_1_jg2222";
derer1.05_2	AUGUSTUS	exon	18321601	18321642	.	+	.	transcript_id "file_1_file_1_jg2222.t1"; gene_id "file_1_file_1_jg2222";
derer1.05_2	AUGUSTUS	intron	18321643	18321714	.	+	.	transcript_id "file_1_file_1_jg2222.t1"; gene_id "file_1_file_1_jg2222";
derer1.05_2	AUGUSTUS	CDS	18321715	18325740	1	+	0	transcript_id "file_1_file_1_jg2222.t1"; gene_id "file_1_file_1_jg2222";
derer1.05_2	AUGUSTUS	exon	18321715	18325740	.	+	.	transcript_id "file_1_file_1_jg2222.t1"; gene_id "file_1_file_1_jg2222";
derer1.05_2	AUGUSTUS	intron	18325741	18327027	.	+	.	transcript_id "file_1_file_1_jg2222.t1"; gene_id "file_1_file_1_jg2222";
derer1.05_2	AUGUSTUS	CDS	18327028	18327149	1	+	0	transcript_id "file_1_file_1_jg2222.t1"; gene_id "file_1_file_1_jg2222";
derer1.05_2	AUGUSTUS	exon	18327028	18327149	.	+	.	transcript_id "file_1_file_1_jg2222.t1"; gene_id "file_1_file_1_jg2222";
derer1.05_2	AUGUSTUS	intron	18327150	18327407	.	+	.	transcript_id "file_1_file_1_jg2222.t1"; gene_id "file_1_file_1_jg2222";
derer1.05_2	AUGUSTUS	CDS	18327408	18327878	1	+	1	transcript_id "file_1_file_1_jg2222.t1"; gene_id "file_1_file_1_jg2222";
derer1.05_2	AUGUSTUS	exon	18327408	18327878	.	+	.	transcript_id "file_1_file_1_jg2222.t1"; gene_id "file_1_file_1_jg2222";
derer1.05_2	AUGUSTUS	intron	18327879	18327967	.	+	.	transcript_id "file_1_file_1_jg2222.t1"; gene_id "file_1_file_1_jg2222";
derer1.05_2	AUGUSTUS	CDS	18327968	18328598	1	+	1	transcript_id "file_1_file_1_jg2222.t1"; gene_id "file_1_file_1_jg2222";
derer1.05_2	AUGUSTUS	exon	18327968	18328598	.	+	.	transcript_id "file_1_file_1_jg2222.t1"; gene_id "file_1_file_1_jg2222";
derer1.05_2	AUGUSTUS	intron	18328599	18328662	.	+	.	transcript_id "file_1_file_1_jg2222.t1"; gene_id "file_1_file_1_jg2222";
derer1.05_2	AUGUSTUS	CDS	18328663	18328784	1	+	0	transcript_id "file_1_file_1_jg2222.t1"; gene_id "file_1_file_1_jg2222";
derer1.05_2	AUGUSTUS	exon	18328663	18328784	.	+	.	transcript_id "file_1_file_1_jg2222.t1"; gene_id "file_1_file_1_jg2222";
derer1.05_2	AUGUSTUS	intron	18328785	18328849	.	+	.	transcript_id "file_1_file_1_jg2222.t1"; gene_id "file_1_file_1_jg2222";
derer1.05_2	AUGUSTUS	transcript	18316517	18329006	.	+	.	transcript_id "file_1_file_1_jg2222.t1"; gene_id "file_1_file_1_jg2222"
derer1.05_2	AUGUSTUS	gene	18316517	18329006	.	+	.	jg2222
derer1.05_2	AUGUSTUS	CDS	18328850	18329006	1	+	1	transcript_id "file_1_file_1_jg2222.t1"; gene_id "file_1_file_1_jg2222";
derer1.05_2	AUGUSTUS	exon	18328850	18329006	.	+	.	transcript_id "file_1_file_1_jg2222.t1"; gene_id "file_1_file_1_jg2222";
derer1.05_2	AUGUSTUS	stop_codon	18329004	18329006	.	+	0	transcript_id "file_1_file_1_jg2222.t1"; gene_id "file_1_file_1_jg2222";
derer1.05_5	AUGUSTUS	start_codon	508783	508785	.	+	0	transcript_id "file_1_file_1_jg5198.t1"; gene_id "file_1_file_1_jg5198";
derer1.05_5	AUGUSTUS	CDS	508783	509127	0.61	+	0	transcript_id "file_1_file_1_jg5198.t1"; gene_id "file_1_file_1_jg5198";
derer1.05_5	AUGUSTUS	exon	508783	509127	.	+	.	transcript_id "file_1_file_1_jg5198.t1"; gene_id "file_1_file_1_jg5198";
derer1.05_5	AUGUSTUS	transcript	508783	509127	.	+	.	transcript_id "file_1_file_1_jg5198.t1"; gene_id "file_1_file_1_jg5198"
derer1.05_5	AUGUSTUS	gene	508783	509127	.	+	.	jg5198
derer1.05_5	AUGUSTUS	stop_codon	509125	509127	.	+	0	transcript_id "file_1_file_1_jg5198.t1"; gene_id "file_1_file_1_jg5198";
derer1.05_1	AUGUSTUS	stop_codon	17021864	17021866	.	-	0	transcript_id "file_1_file_1_jg14142.t1"; gene_id "file_1_file_1_jg14142";
derer1.05_1	AUGUSTUS	CDS	17021864	17021915	1	-	1	transcript_id "file_1_file_1_jg14142.t1"; gene_id "file_1_file_1_jg14142";
derer1.05_1	AUGUSTUS	exon	17021864	17021915	.	-	.	transcript_id "file_1_file_1_jg14142.t1"; gene_id "file_1_file_1_jg14142";
derer1.05_1	AUGUSTUS	intron	17021916	17021978	.	-	.	transcript_id "file_1_file_1_jg14142.t1"; gene_id "file_1_file_1_jg14142";
derer1.05_1	AUGUSTUS	CDS	17021979	17022376	1	-	0	transcript_id "file_1_file_1_jg14142.t1"; gene_id "file_1_file_1_jg14142";
derer1.05_1	AUGUSTUS	exon	17021979	17022376	.	-	.	transcript_id "file_1_file_1_jg14142.t1"; gene_id "file_1_file_1_jg14142";
derer1.05_1	AUGUSTUS	intron	17022377	17028915	.	-	.	transcript_id "file_1_file_1_jg14142.t1"; gene_id "file_1_file_1_jg14142";
derer1.05_1	AUGUSTUS	transcript	17021864	17029050	.	-	.	transcript_id "file_1_file_1_jg14142.t1"; gene_id "file_1_file_1_jg14142"
derer1.05_1	AUGUSTUS	gene	17021864	17029050	.	-	.	jg14142
derer1.05_1	AUGUSTUS	CDS	17028916	17029050	0.87	-	0	transcript_id "file_1_file_1_jg14142.t1"; gene_id "file_1_file_1_jg14142";
derer1.05_1	AUGUSTUS	exon	17028916	17029050	.	-	.	transcript_id "file_1_file_1_jg14142.t1"; gene_id "file_1_file_1_jg14142";
derer1.05_1	AUGUSTUS	start_codon	17029048	17029050	.	-	0	transcript_id "file_1_file_1_jg14142.t1"; gene_id "file_1_file_1_jg14142";
derer1.05_1	AUGUSTUS	start_codon	3223574	3223576	.	+	0	transcript_id "file_1_file_1_jg12522.t1"; gene_id "file_1_file_1_jg12522";
derer1.05_1	AUGUSTUS	CDS	3223574	3223613	1	+	0	transcript_id "file_1_file_1_jg12522.t1"; gene_id "file_1_file_1_jg12522";
derer1.05_1	AUGUSTUS	exon	3223574	3223613	.	+	.	transcript_id "file_1_file_1_jg12522.t1"; gene_id "file_1_file_1_jg12522";
derer1.05_1	AUGUSTUS	intron	3223614	3223781	.	+	.	transcript_id "file_1_file_1_jg12522.t1"; gene_id "file_1_file_1_jg12522";
derer1.05_1	AUGUSTUS	CDS	3223782	3223966	1	+	2	transcript_id "file_1_file_1_jg12522.t1"; gene_id "file_1_file_1_jg12522";
derer1.05_1	AUGUSTUS	exon	3223782	3223966	.	+	.	transcript_id "file_1_file_1_jg12522.t1"; gene_id "file_1_file_1_jg12522";
derer1.05_1	AUGUSTUS	intron	3223967	3224026	.	+	.	transcript_id "file_1_file_1_jg12522.t1"; gene_id "file_1_file_1_jg12522";
derer1.05_1	AUGUSTUS	CDS	3224027	3224121	1	+	0	transcript_id "file_1_file_1_jg12522.t1"; gene_id "file_1_file_1_jg12522";
derer1.05_1	AUGUSTUS	exon	3224027	3224121	.	+	.	transcript_id "file_1_file_1_jg12522.t1"; gene_id "file_1_file_1_jg12522";
derer1.05_1	AUGUSTUS	intron	3224122	3224301	.	+	.	transcript_id "file_1_file_1_jg12522.t1"; gene_id "file_1_file_1_jg12522";
derer1.05_1	AUGUSTUS	CDS	3224302	3224416	1	+	1	transcript_id "file_1_file_1_jg12522.t1"; gene_id "file_1_file_1_jg12522";
derer1.05_1	AUGUSTUS	exon	3224302	3224416	.	+	.	transcript_id "file_1_file_1_jg12522.t1"; gene_id "file_1_file_1_jg12522";
derer1.05_1	AUGUSTUS	intron	3224417	3224701	.	+	.	transcript_id "file_1_file_1_jg12522.t1"; gene_id "file_1_file_1_jg12522";
derer1.05_1	AUGUSTUS	CDS	3224702	3224835	1	+	0	transcript_id "file_1_file_1_jg12522.t1"; gene_id "file_1_file_1_jg12522";
derer1.05_1	AUGUSTUS	exon	3224702	3224835	.	+	.	transcript_id "file_1_file_1_jg12522.t1"; gene_id "file_1_file_1_jg12522";
derer1.05_1	AUGUSTUS	intron	3224836	3226811	.	+	.	transcript_id "file_1_file_1_jg12522.t1"; gene_id "file_1_file_1_jg12522";
derer1.05_1	AUGUSTUS	transcript	3223574	3228882	.	+	.	transcript_id "file_1_file_1_jg12522.t1"; gene_id "file_1_file_1_jg12522"
derer1.05_1	AUGUSTUS	gene	3223574	3228882	.	+	.	jg12522
derer1.05_1	AUGUSTUS	CDS	3226812	3228882	1	+	1	transcript_id "file_1_file_1_jg12522.t1"; gene_id "file_1_file_1_jg12522";
derer1.05_1	AUGUSTUS	exon	3226812	3228882	.	+	.	transcript_id "file_1_file_1_jg12522.t1"; gene_id "file_1_file_1_jg12522";
derer1.05_1	AUGUSTUS	stop_codon	3228880	3228882	.	+	0	transcript_id "file_1_file_1_jg12522.t1"; gene_id "file_1_file_1_jg12522";
derer1.05_4	AUGUSTUS	stop_codon	4340698	4340700	.	-	0	transcript_id "file_1_file_1_jg3411.t1"; gene_id "file_1_file_1_jg3411";
derer1.05_4	AUGUSTUS	CDS	4340698	4340936	0.72	-	2	transcript_id "file_1_file_1_jg3411.t1"; gene_id "file_1_file_1_jg3411";
derer1.05_4	AUGUSTUS	exon	4340698	4340936	.	-	.	transcript_id "file_1_file_1_jg3411.t1"; gene_id "file_1_file_1_jg3411";
derer1.05_4	AUGUSTUS	intron	4340937	4340988	.	-	.	transcript_id "file_1_file_1_jg3411.t1"; gene_id "file_1_file_1_jg3411";
derer1.05_4	AUGUSTUS	transcript	4340698	4341163	.	-	.	transcript_id "file_1_file_1_jg3411.t1"; gene_id "file_1_file_1_jg3411"
derer1.05_4	AUGUSTUS	gene	4340698	4341163	.	-	.	jg3411
derer1.05_4	AUGUSTUS	CDS	4340989	4341163	0.61	-	0	transcript_id "file_1_file_1_jg3411.t1"; gene_id "file_1_file_1_jg3411";
derer1.05_4	AUGUSTUS	exon	4340989	4341163	.	-	.	transcript_id "file_1_file_1_jg3411.t1"; gene_id "file_1_file_1_jg3411";
derer1.05_4	AUGUSTUS	start_codon	4341161	4341163	.	-	0	transcript_id "file_1_file_1_jg3411.t1"; gene_id "file_1_file_1_jg3411";
derer1.05_1	AUGUSTUS	start_codon	17030206	17030208	.	+	0	transcript_id "file_1_file_1_jg14141.t1"; gene_id "file_1_file_1_jg14141";
derer1.05_1	AUGUSTUS	CDS	17030206	17030478	1	+	0	transcript_id "file_1_file_1_jg14141.t1"; gene_id "file_1_file_1_jg14141";
derer1.05_1	AUGUSTUS	exon	17030206	17030478	.	+	.	transcript_id "file_1_file_1_jg14141.t1"; gene_id "file_1_file_1_jg14141";
derer1.05_1	AUGUSTUS	intron	17030479	17030581	.	+	.	transcript_id "file_1_file_1_jg14141.t1"; gene_id "file_1_file_1_jg14141";
derer1.05_1	AUGUSTUS	CDS	17030582	17030987	1	+	0	transcript_id "file_1_file_1_jg14141.t1"; gene_id "file_1_file_1_jg14141";
derer1.05_1	AUGUSTUS	exon	17030582	17030987	.	+	.	transcript_id "file_1_file_1_jg14141.t1"; gene_id "file_1_file_1_jg14141";
derer1.05_1	AUGUSTUS	intron	17030988	17031046	.	+	.	transcript_id "file_1_file_1_jg14141.t1"; gene_id "file_1_file_1_jg14141";
derer1.05_1	AUGUSTUS	transcript	17030206	17031075	.	+	.	transcript_id "file_1_file_1_jg14141.t1"; gene_id "file_1_file_1_jg14141"
derer1.05_1	AUGUSTUS	gene	17030206	17031075	.	+	.	jg14141
derer1.05_1	AUGUSTUS	CDS	17031047	17031075	1	+	2	transcript_id "file_1_file_1_jg14141.t1"; gene_id "file_1_file_1_jg14141";
derer1.05_1	AUGUSTUS	exon	17031047	17031075	.	+	.	transcript_id "file_1_file_1_jg14141.t1"; gene_id "file_1_file_1_jg14141";
derer1.05_1	AUGUSTUS	stop_codon	17031073	17031075	.	+	0	transcript_id "file_1_file_1_jg14141.t1"; gene_id "file_1_file_1_jg14141";
derer1.05_2	GeneMark.hmm	stop_codon	13851070	13851072	.	-	0	gene_id "file_1_file_2_7639_g"; transcript_id "file_1_file_2_7639_t"; count "file_1_file_2_1_1";
derer1.05_2	GeneMark.hmm	CDS	13851070	13851229	.	-	1	gene_id "file_1_file_2_7639_g"; transcript_id "file_1_file_2_7639_t"; evidence "file_1_file_2_1_1"; cds_type "file_1_file_2_Terminal"; count "file_1_file_2_6_6"; anchored "file_1_file_2_1_1";
derer1.05_2	GeneMark.hmm	exon	13851070	13851229	0	-	.	gene_id "file_1_file_2_7639_g"; transcript_id "file_1_file_2_7639_t"; evidence "file_1_file_2_1_1"; cds_type "file_1_file_2_Terminal"; count "file_1_file_2_6_6"; anchored "file_1_file_2_1_1";
derer1.05_2	GeneMark.hmm	CDS	13851291	13852140	.	-	2	gene_id "file_1_file_2_7639_g"; transcript_id "file_1_file_2_7639_t"; evidence "file_1_file_2_1_1"; cds_type "file_1_file_2_Internal"; count "file_1_file_2_5_6"; anchored "file_1_file_2_1_1";
derer1.05_2	GeneMark.hmm	exon	13851291	13852140	0	-	.	gene_id "file_1_file_2_7639_g"; transcript_id "file_1_file_2_7639_t"; evidence "file_1_file_2_1_1"; cds_type "file_1_file_2_Internal"; count "file_1_file_2_5_6"; anchored "file_1_file_2_1_1";
derer1.05_2	GeneMark.hmm	CDS	13852204	13852389	.	-	2	gene_id "file_1_file_2_7639_g"; transcript_id "file_1_file_2_7639_t"; evidence "file_1_file_2_1_1"; cds_type "file_1_file_2_Internal"; count "file_1_file_2_4_6"; anchored "file_1_file_2_1_1";
derer1.05_2	GeneMark.hmm	exon	13852204	13852389	0	-	.	gene_id "file_1_file_2_7639_g"; transcript_id "file_1_file_2_7639_t"; evidence "file_1_file_2_1_1"; cds_type "file_1_file_2_Internal"; count "file_1_file_2_4_6"; anchored "file_1_file_2_1_1";
derer1.05_2	GeneMark.hmm	CDS	13852442	13852595	.	-	0	gene_id "file_1_file_2_7639_g"; transcript_id "file_1_file_2_7639_t"; evidence "file_1_file_2_1_1"; cds_type "file_1_file_2_Internal"; count "file_1_file_2_3_6"; anchored "file_1_file_2_1_1";
derer1.05_2	GeneMark.hmm	exon	13852442	13852595	0	-	.	gene_id "file_1_file_2_7639_g"; transcript_id "file_1_file_2_7639_t"; evidence "file_1_file_2_1_1"; cds_type "file_1_file_2_Internal"; count "file_1_file_2_3_6"; anchored "file_1_file_2_1_1";
derer1.05_2	GeneMark.hmm	CDS	13852649	13852792	.	-	0	gene_id "file_1_file_2_7639_g"; transcript_id "file_1_file_2_7639_t"; evidence "file_1_file_2_1_1"; cds_type "file_1_file_2_Internal"; count "file_1_file_2_2_6"; anchored "file_1_file_2_1_1";
derer1.05_2	GeneMark.hmm	exon	13852649	13852792	0	-	.	gene_id "file_1_file_2_7639_g"; transcript_id "file_1_file_2_7639_t"; evidence "file_1_file_2_1_1"; cds_type "file_1_file_2_Internal"; count "file_1_file_2_2_6"; anchored "file_1_file_2_1_1";
derer1.05_2	GeneMark.hmm	CDS	13852851	13853036	.	-	0	gene_id "file_1_file_2_7639_g"; transcript_id "file_1_file_2_7639_t"; evidence "file_1_file_2_1_1"; cds_type "file_1_file_2_Initial"; count "file_1_file_2_1_6"; anchored "file_1_file_2_1_1";
derer1.05_2	GeneMark.hmm	exon	13852851	13853036	0	-	.	gene_id "file_1_file_2_7639_g"; transcript_id "file_1_file_2_7639_t"; evidence "file_1_file_2_1_1"; cds_type "file_1_file_2_Initial"; count "file_1_file_2_1_6"; anchored "file_1_file_2_1_1";
derer1.05_2	GeneMark.hmm	start_codon	13853034	13853036	.	-	0	gene_id "file_1_file_2_7639_g"; transcript_id "file_1_file_2_7639_t"; count "file_1_file_2_1_1";
derer1.05_5	AUGUSTUS	stop_codon	5263891	5263893	.	-	0	transcript_id "file_1_file_1_jg5775.t1"; gene_id "file_1_file_1_jg5775";
derer1.05_5	AUGUSTUS	CDS	5263891	5264349	1	-	0	transcript_id "file_1_file_1_jg5775.t1"; gene_id "file_1_file_1_jg5775";
derer1.05_5	AUGUSTUS	exon	5263891	5264349	.	-	.	transcript_id "file_1_file_1_jg5775.t1"; gene_id "file_1_file_1_jg5775";
derer1.05_5	AUGUSTUS	intron	5264350	5264405	.	-	.	transcript_id "file_1_file_1_jg5775.t1"; gene_id "file_1_file_1_jg5775";
derer1.05_5	AUGUSTUS	CDS	5264406	5264533	1	-	2	transcript_id "file_1_file_1_jg5775.t1"; gene_id "file_1_file_1_jg5775";
derer1.05_5	AUGUSTUS	exon	5264406	5264533	.	-	.	transcript_id "file_1_file_1_jg5775.t1"; gene_id "file_1_file_1_jg5775";
derer1.05_5	AUGUSTUS	intron	5264534	5264589	.	-	.	transcript_id "file_1_file_1_jg5775.t1"; gene_id "file_1_file_1_jg5775";
derer1.05_5	AUGUSTUS	CDS	5264590	5264717	1	-	1	transcript_id "file_1_file_1_jg5775.t1"; gene_id "file_1_file_1_jg5775";
derer1.05_5	AUGUSTUS	exon	5264590	5264717	.	-	.	transcript_id "file_1_file_1_jg5775.t1"; gene_id "file_1_file_1_jg5775";
derer1.05_5	AUGUSTUS	intron	5264718	5264769	.	-	.	transcript_id "file_1_file_1_jg5775.t1"; gene_id "file_1_file_1_jg5775";
derer1.05_5	AUGUSTUS	CDS	5264770	5265188	0.98	-	0	transcript_id "file_1_file_1_jg5775.t1"; gene_id "file_1_file_1_jg5775";
derer1.05_5	AUGUSTUS	exon	5264770	5265188	.	-	.	transcript_id "file_1_file_1_jg5775.t1"; gene_id "file_1_file_1_jg5775";
derer1.05_5	AUGUSTUS	intron	5265189	5265245	.	-	.	transcript_id "file_1_file_1_jg5775.t1"; gene_id "file_1_file_1_jg5775";
derer1.05_5	AUGUSTUS	transcript	5263891	5265518	.	-	.	transcript_id "file_1_file_1_jg5775.t1"; gene_id "file_1_file_1_jg5775"
derer1.05_5	AUGUSTUS	gene	5263891	5265518	.	-	.	jg5775
derer1.05_5	AUGUSTUS	CDS	5265246	5265518	1	-	0	transcript_id "file_1_file_1_jg5775.t1"; gene_id "file_1_file_1_jg5775";
derer1.05_5	AUGUSTUS	exon	5265246	5265518	.	-	.	transcript_id "file_1_file_1_jg5775.t1"; gene_id "file_1_file_1_jg5775";
derer1.05_5	AUGUSTUS	start_codon	5265516	5265518	.	-	0	transcript_id "file_1_file_1_jg5775.t1"; gene_id "file_1_file_1_jg5775";
derer1.05_5	AUGUSTUS	stop_codon	5586855	5586857	.	-	0	transcript_id "file_1_file_1_jg5807.t1"; gene_id "file_1_file_1_jg5807";
derer1.05_5	AUGUSTUS	CDS	5586855	5587628	1	-	0	transcript_id "file_1_file_1_jg5807.t1"; gene_id "file_1_file_1_jg5807";
derer1.05_5	AUGUSTUS	exon	5586855	5587628	.	-	.	transcript_id "file_1_file_1_jg5807.t1"; gene_id "file_1_file_1_jg5807";
derer1.05_5	AUGUSTUS	intron	5587629	5587693	.	-	.	transcript_id "file_1_file_1_jg5807.t1"; gene_id "file_1_file_1_jg5807";
derer1.05_5	AUGUSTUS	transcript	5586855	5587708	.	-	.	transcript_id "file_1_file_1_jg5807.t1"; gene_id "file_1_file_1_jg5807"
derer1.05_5	AUGUSTUS	gene	5586855	5587708	.	-	.	jg5807
derer1.05_5	AUGUSTUS	CDS	5587694	5587708	1	-	0	transcript_id "file_1_file_1_jg5807.t1"; gene_id "file_1_file_1_jg5807";
derer1.05_5	AUGUSTUS	exon	5587694	5587708	.	-	.	transcript_id "file_1_file_1_jg5807.t1"; gene_id "file_1_file_1_jg5807";
derer1.05_5	AUGUSTUS	start_codon	5587706	5587708	.	-	0	transcript_id "file_1_file_1_jg5807.t1"; gene_id "file_1_file_1_jg5807";
derer1.05_4	AUGUSTUS	stop_codon	11394556	11394558	.	-	0	transcript_id "file_1_file_1_jg4269.t1"; gene_id "file_1_file_1_jg4269";
derer1.05_4	AUGUSTUS	CDS	11394556	11394589	1	-	1	transcript_id "file_1_file_1_jg4269.t1"; gene_id "file_1_file_1_jg4269";
derer1.05_4	AUGUSTUS	exon	11394556	11394589	.	-	.	transcript_id "file_1_file_1_jg4269.t1"; gene_id "file_1_file_1_jg4269";
derer1.05_4	AUGUSTUS	intron	11394590	11394647	.	-	.	transcript_id "file_1_file_1_jg4269.t1"; gene_id "file_1_file_1_jg4269";
derer1.05_4	AUGUSTUS	CDS	11394648	11395043	1	-	1	transcript_id "file_1_file_1_jg4269.t1"; gene_id "file_1_file_1_jg4269";
derer1.05_4	AUGUSTUS	exon	11394648	11395043	.	-	.	transcript_id "file_1_file_1_jg4269.t1"; gene_id "file_1_file_1_jg4269";
derer1.05_4	AUGUSTUS	intron	11395044	11395107	.	-	.	transcript_id "file_1_file_1_jg4269.t1"; gene_id "file_1_file_1_jg4269";
derer1.05_4	AUGUSTUS	CDS	11395108	11395277	1	-	0	transcript_id "file_1_file_1_jg4269.t1"; gene_id "file_1_file_1_jg4269";
derer1.05_4	AUGUSTUS	exon	11395108	11395277	.	-	.	transcript_id "file_1_file_1_jg4269.t1"; gene_id "file_1_file_1_jg4269";
derer1.05_4	AUGUSTUS	intron	11395278	11395330	.	-	.	transcript_id "file_1_file_1_jg4269.t1"; gene_id "file_1_file_1_jg4269";
derer1.05_4	AUGUSTUS	CDS	11395331	11396805	1	-	2	transcript_id "file_1_file_1_jg4269.t1"; gene_id "file_1_file_1_jg4269";
derer1.05_4	AUGUSTUS	exon	11395331	11396805	.	-	.	transcript_id "file_1_file_1_jg4269.t1"; gene_id "file_1_file_1_jg4269";
derer1.05_4	AUGUSTUS	intron	11396806	11397121	.	-	.	transcript_id "file_1_file_1_jg4269.t1"; gene_id "file_1_file_1_jg4269";
derer1.05_4	AUGUSTUS	transcript	11394556	11397221	.	-	.	transcript_id "file_1_file_1_jg4269.t1"; gene_id "file_1_file_1_jg4269"
derer1.05_4	AUGUSTUS	gene	11394556	11397221	.	-	.	jg4269
derer1.05_4	AUGUSTUS	CDS	11397122	11397221	1	-	0	transcript_id "file_1_file_1_jg4269.t1"; gene_id "file_1_file_1_jg4269";
derer1.05_4	AUGUSTUS	exon	11397122	11397221	.	-	.	transcript_id "file_1_file_1_jg4269.t1"; gene_id "file_1_file_1_jg4269";
derer1.05_4	AUGUSTUS	start_codon	11397219	11397221	.	-	0	transcript_id "file_1_file_1_jg4269.t1"; gene_id "file_1_file_1_jg4269";
derer1.05_0	AUGUSTUS	stop_codon	59506	59508	.	-	0	transcript_id "file_1_file_1_jg8615.t6"; gene_id "file_1_file_1_jg8615";
derer1.05_0	AUGUSTUS	CDS	59506	59526	0.99	-	0	transcript_id "file_1_file_1_jg8615.t6"; gene_id "file_1_file_1_jg8615";
derer1.05_0	AUGUSTUS	exon	59506	59526	.	-	.	transcript_id "file_1_file_1_jg8615.t6"; gene_id "file_1_file_1_jg8615";
derer1.05_0	AUGUSTUS	intron	59527	60143	.	-	.	transcript_id "file_1_file_1_jg8615.t6"; gene_id "file_1_file_1_jg8615";
derer1.05_0	AUGUSTUS	CDS	60144	60254	0.81	-	0	transcript_id "file_1_file_1_jg8615.t6"; gene_id "file_1_file_1_jg8615";
derer1.05_0	AUGUSTUS	exon	60144	60254	.	-	.	transcript_id "file_1_file_1_jg8615.t6"; gene_id "file_1_file_1_jg8615";
derer1.05_0	AUGUSTUS	intron	60255	60331	.	-	.	transcript_id "file_1_file_1_jg8615.t6"; gene_id "file_1_file_1_jg8615";
derer1.05_0	AUGUSTUS	CDS	60332	60587	0.81	-	1	transcript_id "file_1_file_1_jg8615.t6"; gene_id "file_1_file_1_jg8615";
derer1.05_0	AUGUSTUS	exon	60332	60587	.	-	.	transcript_id "file_1_file_1_jg8615.t6"; gene_id "file_1_file_1_jg8615";
derer1.05_0	AUGUSTUS	intron	60588	60869	.	-	.	transcript_id "file_1_file_1_jg8615.t6"; gene_id "file_1_file_1_jg8615";
derer1.05_0	AUGUSTUS	CDS	60870	60916	1	-	0	transcript_id "file_1_file_1_jg8615.t6"; gene_id "file_1_file_1_jg8615";
derer1.05_0	AUGUSTUS	exon	60870	60916	.	-	.	transcript_id "file_1_file_1_jg8615.t6"; gene_id "file_1_file_1_jg8615";
derer1.05_0	AUGUSTUS	intron	60917	61032	.	-	.	transcript_id "file_1_file_1_jg8615.t6"; gene_id "file_1_file_1_jg8615";
derer1.05_0	AUGUSTUS	CDS	61033	61525	0.98	-	1	transcript_id "file_1_file_1_jg8615.t6"; gene_id "file_1_file_1_jg8615";
derer1.05_0	AUGUSTUS	exon	61033	61525	.	-	.	transcript_id "file_1_file_1_jg8615.t6"; gene_id "file_1_file_1_jg8615";
derer1.05_0	AUGUSTUS	intron	61526	62044	.	-	.	transcript_id "file_1_file_1_jg8615.t6"; gene_id "file_1_file_1_jg8615";
derer1.05_0	AUGUSTUS	CDS	62045	64615	0.87	-	1	transcript_id "file_1_file_1_jg8615.t6"; gene_id "file_1_file_1_jg8615";
derer1.05_0	AUGUSTUS	exon	62045	64615	.	-	.	transcript_id "file_1_file_1_jg8615.t6"; gene_id "file_1_file_1_jg8615";
derer1.05_0	AUGUSTUS	intron	64616	64859	.	-	.	transcript_id "file_1_file_1_jg8615.t6"; gene_id "file_1_file_1_jg8615";
derer1.05_0	AUGUSTUS	CDS	64860	65056	1	-	0	transcript_id "file_1_file_1_jg8615.t6"; gene_id "file_1_file_1_jg8615";
derer1.05_0	AUGUSTUS	exon	64860	65056	.	-	.	transcript_id "file_1_file_1_jg8615.t6"; gene_id "file_1_file_1_jg8615";
derer1.05_0	AUGUSTUS	intron	65057	65378	.	-	.	transcript_id "file_1_file_1_jg8615.t6"; gene_id "file_1_file_1_jg8615";
derer1.05_0	AUGUSTUS	CDS	65379	65935	1	-	2	transcript_id "file_1_file_1_jg8615.t6"; gene_id "file_1_file_1_jg8615";
derer1.05_0	AUGUSTUS	exon	65379	65935	.	-	.	transcript_id "file_1_file_1_jg8615.t6"; gene_id "file_1_file_1_jg8615";
derer1.05_0	AUGUSTUS	intron	65936	80747	.	-	.	transcript_id "file_1_file_1_jg8615.t6"; gene_id "file_1_file_1_jg8615";
derer1.05_0	AUGUSTUS	transcript	59506	80817	.	-	.	transcript_id "file_1_file_1_jg8615.t6"; gene_id "file_1_file_1_jg8615"
derer1.05_0	AUGUSTUS	CDS	80748	80817	1	-	0	transcript_id "file_1_file_1_jg8615.t6"; gene_id "file_1_file_1_jg8615";
derer1.05_0	AUGUSTUS	exon	80748	80817	.	-	.	transcript_id "file_1_file_1_jg8615.t6"; gene_id "file_1_file_1_jg8615";
derer1.05_0	AUGUSTUS	start_codon	80815	80817	.	-	0	transcript_id "file_1_file_1_jg8615.t6"; gene_id "file_1_file_1_jg8615";
derer1.05_5	AUGUSTUS	stop_codon	702278	702280	.	-	0	transcript_id "file_1_file_1_jg5217.t1"; gene_id "file_1_file_1_jg5217";
derer1.05_5	AUGUSTUS	CDS	702278	702370	1	-	0	transcript_id "file_1_file_1_jg5217.t1"; gene_id "file_1_file_1_jg5217";
derer1.05_5	AUGUSTUS	exon	702278	702370	.	-	.	transcript_id "file_1_file_1_jg5217.t1"; gene_id "file_1_file_1_jg5217";
derer1.05_5	AUGUSTUS	intron	702371	702442	.	-	.	transcript_id "file_1_file_1_jg5217.t1"; gene_id "file_1_file_1_jg5217";
derer1.05_5	AUGUSTUS	CDS	702443	702706	1	-	0	transcript_id "file_1_file_1_jg5217.t1"; gene_id "file_1_file_1_jg5217";
derer1.05_5	AUGUSTUS	exon	702443	702706	.	-	.	transcript_id "file_1_file_1_jg5217.t1"; gene_id "file_1_file_1_jg5217";
derer1.05_5	AUGUSTUS	intron	702707	702800	.	-	.	transcript_id "file_1_file_1_jg5217.t1"; gene_id "file_1_file_1_jg5217";
derer1.05_5	AUGUSTUS	CDS	702801	703010	1	-	0	transcript_id "file_1_file_1_jg5217.t1"; gene_id "file_1_file_1_jg5217";
derer1.05_5	AUGUSTUS	exon	702801	703010	.	-	.	transcript_id "file_1_file_1_jg5217.t1"; gene_id "file_1_file_1_jg5217";
derer1.05_5	AUGUSTUS	intron	703011	703075	.	-	.	transcript_id "file_1_file_1_jg5217.t1"; gene_id "file_1_file_1_jg5217";
derer1.05_5	AUGUSTUS	CDS	703076	703233	1	-	2	transcript_id "file_1_file_1_jg5217.t1"; gene_id "file_1_file_1_jg5217";
derer1.05_5	AUGUSTUS	exon	703076	703233	.	-	.	transcript_id "file_1_file_1_jg5217.t1"; gene_id "file_1_file_1_jg5217";
derer1.05_5	AUGUSTUS	intron	703234	703305	.	-	.	transcript_id "file_1_file_1_jg5217.t1"; gene_id "file_1_file_1_jg5217";
derer1.05_5	AUGUSTUS	CDS	703306	703554	1	-	2	transcript_id "file_1_file_1_jg5217.t1"; gene_id "file_1_file_1_jg5217";
derer1.05_5	AUGUSTUS	exon	703306	703554	.	-	.	transcript_id "file_1_file_1_jg5217.t1"; gene_id "file_1_file_1_jg5217";
derer1.05_5	AUGUSTUS	intron	703555	704003	.	-	.	transcript_id "file_1_file_1_jg5217.t1"; gene_id "file_1_file_1_jg5217";
derer1.05_5	AUGUSTUS	CDS	704004	704193	1	-	0	transcript_id "file_1_file_1_jg5217.t1"; gene_id "file_1_file_1_jg5217";
derer1.05_5	AUGUSTUS	exon	704004	704193	.	-	.	transcript_id "file_1_file_1_jg5217.t1"; gene_id "file_1_file_1_jg5217";
derer1.05_5	AUGUSTUS	intron	704194	704270	.	-	.	transcript_id "file_1_file_1_jg5217.t1"; gene_id "file_1_file_1_jg5217";
derer1.05_5	AUGUSTUS	CDS	704271	704376	1	-	1	transcript_id "file_1_file_1_jg5217.t1"; gene_id "file_1_file_1_jg5217";
derer1.05_5	AUGUSTUS	exon	704271	704376	.	-	.	transcript_id "file_1_file_1_jg5217.t1"; gene_id "file_1_file_1_jg5217";
derer1.05_5	AUGUSTUS	intron	704377	704497	.	-	.	transcript_id "file_1_file_1_jg5217.t1"; gene_id "file_1_file_1_jg5217";
derer1.05_5	AUGUSTUS	CDS	704498	705115	1	-	1	transcript_id "file_1_file_1_jg5217.t1"; gene_id "file_1_file_1_jg5217";
derer1.05_5	AUGUSTUS	exon	704498	705115	.	-	.	transcript_id "file_1_file_1_jg5217.t1"; gene_id "file_1_file_1_jg5217";
derer1.05_5	AUGUSTUS	intron	705116	705178	.	-	.	transcript_id "file_1_file_1_jg5217.t1"; gene_id "file_1_file_1_jg5217";
derer1.05_5	AUGUSTUS	CDS	705179	705299	1	-	2	transcript_id "file_1_file_1_jg5217.t1"; gene_id "file_1_file_1_jg5217";
derer1.05_5	AUGUSTUS	exon	705179	705299	.	-	.	transcript_id "file_1_file_1_jg5217.t1"; gene_id "file_1_file_1_jg5217";
derer1.05_5	AUGUSTUS	intron	705300	705358	.	-	.	transcript_id "file_1_file_1_jg5217.t1"; gene_id "file_1_file_1_jg5217";
derer1.05_5	AUGUSTUS	CDS	705359	705454	1	-	2	transcript_id "file_1_file_1_jg5217.t1"; gene_id "file_1_file_1_jg5217";
derer1.05_5	AUGUSTUS	exon	705359	705454	.	-	.	transcript_id "file_1_file_1_jg5217.t1"; gene_id "file_1_file_1_jg5217";
derer1.05_5	AUGUSTUS	intron	705455	725171	.	-	.	transcript_id "file_1_file_1_jg5217.t1"; gene_id "file_1_file_1_jg5217";
derer1.05_5	AUGUSTUS	transcript	702278	725223	.	-	.	transcript_id "file_1_file_1_jg5217.t1"; gene_id "file_1_file_1_jg5217"
derer1.05_5	AUGUSTUS	gene	702278	725223	.	-	.	jg5217
derer1.05_5	AUGUSTUS	CDS	725172	725223	1	-	0	transcript_id "file_1_file_1_jg5217.t1"; gene_id "file_1_file_1_jg5217";
derer1.05_5	AUGUSTUS	exon	725172	725223	.	-	.	transcript_id "file_1_file_1_jg5217.t1"; gene_id "file_1_file_1_jg5217";
derer1.05_5	AUGUSTUS	start_codon	725221	725223	.	-	0	transcript_id "file_1_file_1_jg5217.t1"; gene_id "file_1_file_1_jg5217";
derer1.05_4	AUGUSTUS	start_codon	1328059	1328061	.	+	0	transcript_id "file_1_file_1_jg3051.t1"; gene_id "file_1_file_1_jg3051";
derer1.05_4	AUGUSTUS	CDS	1328059	1328700	1	+	0	transcript_id "file_1_file_1_jg3051.t1"; gene_id "file_1_file_1_jg3051";
derer1.05_4	AUGUSTUS	exon	1328059	1328700	.	+	.	transcript_id "file_1_file_1_jg3051.t1"; gene_id "file_1_file_1_jg3051";
derer1.05_4	AUGUSTUS	transcript	1328059	1328700	.	+	.	transcript_id "file_1_file_1_jg3051.t1"; gene_id "file_1_file_1_jg3051"
derer1.05_4	AUGUSTUS	gene	1328059	1328700	.	+	.	jg3051
derer1.05_4	AUGUSTUS	stop_codon	1328698	1328700	.	+	0	transcript_id "file_1_file_1_jg3051.t1"; gene_id "file_1_file_1_jg3051";
derer1.05_4	AUGUSTUS	start_codon	11787316	11787318	.	+	0	transcript_id "file_1_file_1_jg4313.t1"; gene_id "file_1_file_1_jg4313";
derer1.05_4	AUGUSTUS	CDS	11787316	11787436	1	+	0	transcript_id "file_1_file_1_jg4313.t1"; gene_id "file_1_file_1_jg4313";
derer1.05_4	AUGUSTUS	exon	11787316	11787436	.	+	.	transcript_id "file_1_file_1_jg4313.t1"; gene_id "file_1_file_1_jg4313";
derer1.05_4	AUGUSTUS	intron	11787437	11787489	.	+	.	transcript_id "file_1_file_1_jg4313.t1"; gene_id "file_1_file_1_jg4313";
derer1.05_4	AUGUSTUS	CDS	11787490	11787683	1	+	2	transcript_id "file_1_file_1_jg4313.t1"; gene_id "file_1_file_1_jg4313";
derer1.05_4	AUGUSTUS	exon	11787490	11787683	.	+	.	transcript_id "file_1_file_1_jg4313.t1"; gene_id "file_1_file_1_jg4313";
derer1.05_4	AUGUSTUS	intron	11787684	11787752	.	+	.	transcript_id "file_1_file_1_jg4313.t1"; gene_id "file_1_file_1_jg4313";
derer1.05_4	AUGUSTUS	CDS	11787753	11788178	1	+	0	transcript_id "file_1_file_1_jg4313.t1"; gene_id "file_1_file_1_jg4313";
derer1.05_4	AUGUSTUS	exon	11787753	11788178	.	+	.	transcript_id "file_1_file_1_jg4313.t1"; gene_id "file_1_file_1_jg4313";
derer1.05_4	AUGUSTUS	intron	11788179	11788690	.	+	.	transcript_id "file_1_file_1_jg4313.t1"; gene_id "file_1_file_1_jg4313";
derer1.05_4	AUGUSTUS	CDS	11788691	11789140	1	+	0	transcript_id "file_1_file_1_jg4313.t1"; gene_id "file_1_file_1_jg4313";
derer1.05_4	AUGUSTUS	exon	11788691	11789140	.	+	.	transcript_id "file_1_file_1_jg4313.t1"; gene_id "file_1_file_1_jg4313";
derer1.05_4	AUGUSTUS	intron	11789141	11789198	.	+	.	transcript_id "file_1_file_1_jg4313.t1"; gene_id "file_1_file_1_jg4313";
derer1.05_4	AUGUSTUS	transcript	11787316	11789396	.	+	.	transcript_id "file_1_file_1_jg4313.t1"; gene_id "file_1_file_1_jg4313"
derer1.05_4	AUGUSTUS	gene	11787316	11789396	.	+	.	jg4313
derer1.05_4	AUGUSTUS	CDS	11789199	11789396	1	+	0	transcript_id "file_1_file_1_jg4313.t1"; gene_id "file_1_file_1_jg4313";
derer1.05_4	AUGUSTUS	exon	11789199	11789396	.	+	.	transcript_id "file_1_file_1_jg4313.t1"; gene_id "file_1_file_1_jg4313";
derer1.05_4	AUGUSTUS	stop_codon	11789394	11789396	.	+	0	transcript_id "file_1_file_1_jg4313.t1"; gene_id "file_1_file_1_jg4313";
derer1.05_3	AUGUSTUS	start_codon	4377877	4377879	.	+	0	transcript_id "file_1_file_1_jg6989.t1"; gene_id "file_1_file_1_jg6989";
derer1.05_3	AUGUSTUS	CDS	4377877	4378375	0.82	+	0	transcript_id "file_1_file_1_jg6989.t1"; gene_id "file_1_file_1_jg6989";
derer1.05_3	AUGUSTUS	exon	4377877	4378375	.	+	.	transcript_id "file_1_file_1_jg6989.t1"; gene_id "file_1_file_1_jg6989";
derer1.05_3	AUGUSTUS	intron	4378376	4378473	.	+	.	transcript_id "file_1_file_1_jg6989.t1"; gene_id "file_1_file_1_jg6989";
derer1.05_3	AUGUSTUS	transcript	4377877	4378490	.	+	.	transcript_id "file_1_file_1_jg6989.t1"; gene_id "file_1_file_1_jg6989"
derer1.05_3	AUGUSTUS	CDS	4378474	4378490	0.81	+	2	transcript_id "file_1_file_1_jg6989.t1"; gene_id "file_1_file_1_jg6989";
derer1.05_3	AUGUSTUS	exon	4378474	4378490	.	+	.	transcript_id "file_1_file_1_jg6989.t1"; gene_id "file_1_file_1_jg6989";
derer1.05_3	AUGUSTUS	stop_codon	4378488	4378490	.	+	0	transcript_id "file_1_file_1_jg6989.t1"; gene_id "file_1_file_1_jg6989";
derer1.05_2	AUGUSTUS	stop_codon	1783627	1783629	.	-	0	transcript_id "file_1_file_1_jg152.t1"; gene_id "file_1_file_1_jg152";
derer1.05_2	AUGUSTUS	CDS	1783627	1783737	1	-	0	transcript_id "file_1_file_1_jg152.t1"; gene_id "file_1_file_1_jg152";
derer1.05_2	AUGUSTUS	exon	1783627	1783737	.	-	.	transcript_id "file_1_file_1_jg152.t1"; gene_id "file_1_file_1_jg152";
derer1.05_2	AUGUSTUS	intron	1783738	1783794	.	-	.	transcript_id "file_1_file_1_jg152.t1"; gene_id "file_1_file_1_jg152";
derer1.05_2	AUGUSTUS	CDS	1783795	1783998	1	-	0	transcript_id "file_1_file_1_jg152.t1"; gene_id "file_1_file_1_jg152";
derer1.05_2	AUGUSTUS	exon	1783795	1783998	.	-	.	transcript_id "file_1_file_1_jg152.t1"; gene_id "file_1_file_1_jg152";
derer1.05_2	AUGUSTUS	intron	1783999	1784053	.	-	.	transcript_id "file_1_file_1_jg152.t1"; gene_id "file_1_file_1_jg152";
derer1.05_2	AUGUSTUS	CDS	1784054	1784121	1	-	2	transcript_id "file_1_file_1_jg152.t1"; gene_id "file_1_file_1_jg152";
derer1.05_2	AUGUSTUS	exon	1784054	1784121	.	-	.	transcript_id "file_1_file_1_jg152.t1"; gene_id "file_1_file_1_jg152";
derer1.05_2	AUGUSTUS	intron	1784122	1784178	.	-	.	transcript_id "file_1_file_1_jg152.t1"; gene_id "file_1_file_1_jg152";
derer1.05_2	AUGUSTUS	CDS	1784179	1784220	1	-	2	transcript_id "file_1_file_1_jg152.t1"; gene_id "file_1_file_1_jg152";
derer1.05_2	AUGUSTUS	exon	1784179	1784220	.	-	.	transcript_id "file_1_file_1_jg152.t1"; gene_id "file_1_file_1_jg152";
derer1.05_2	AUGUSTUS	intron	1784221	1784342	.	-	.	transcript_id "file_1_file_1_jg152.t1"; gene_id "file_1_file_1_jg152";
derer1.05_2	AUGUSTUS	CDS	1784343	1784465	1	-	2	transcript_id "file_1_file_1_jg152.t1"; gene_id "file_1_file_1_jg152";
derer1.05_2	AUGUSTUS	exon	1784343	1784465	.	-	.	transcript_id "file_1_file_1_jg152.t1"; gene_id "file_1_file_1_jg152";
derer1.05_2	AUGUSTUS	intron	1784466	1798889	.	-	.	transcript_id "file_1_file_1_jg152.t1"; gene_id "file_1_file_1_jg152";
derer1.05_2	AUGUSTUS	transcript	1783627	1798986	.	-	.	transcript_id "file_1_file_1_jg152.t1"; gene_id "file_1_file_1_jg152"
derer1.05_2	AUGUSTUS	gene	1783627	1798986	.	-	.	jg152
derer1.05_2	AUGUSTUS	CDS	1798890	1798986	1	-	0	transcript_id "file_1_file_1_jg152.t1"; gene_id "file_1_file_1_jg152";
derer1.05_2	AUGUSTUS	exon	1798890	1798986	.	-	.	transcript_id "file_1_file_1_jg152.t1"; gene_id "file_1_file_1_jg152";
derer1.05_2	AUGUSTUS	start_codon	1798984	1798986	.	-	0	transcript_id "file_1_file_1_jg152.t1"; gene_id "file_1_file_1_jg152";
derer1.05_1	AUGUSTUS	stop_codon	14374063	14374065	.	-	0	transcript_id "file_1_file_1_jg13857.t1"; gene_id "file_1_file_1_jg13857";
derer1.05_1	AUGUSTUS	CDS	14374063	14374154	1	-	2	transcript_id "file_1_file_1_jg13857.t1"; gene_id "file_1_file_1_jg13857";
derer1.05_1	AUGUSTUS	exon	14374063	14374154	.	-	.	transcript_id "file_1_file_1_jg13857.t1"; gene_id "file_1_file_1_jg13857";
derer1.05_1	AUGUSTUS	intron	14374155	14374453	.	-	.	transcript_id "file_1_file_1_jg13857.t1"; gene_id "file_1_file_1_jg13857";
derer1.05_1	AUGUSTUS	CDS	14374454	14375257	1	-	2	transcript_id "file_1_file_1_jg13857.t1"; gene_id "file_1_file_1_jg13857";
derer1.05_1	AUGUSTUS	exon	14374454	14375257	.	-	.	transcript_id "file_1_file_1_jg13857.t1"; gene_id "file_1_file_1_jg13857";
derer1.05_1	AUGUSTUS	intron	14375258	14375719	.	-	.	transcript_id "file_1_file_1_jg13857.t1"; gene_id "file_1_file_1_jg13857";
derer1.05_1	AUGUSTUS	transcript	14374063	14375849	.	-	.	transcript_id "file_1_file_1_jg13857.t1"; gene_id "file_1_file_1_jg13857"
derer1.05_1	AUGUSTUS	gene	14374063	14375849	.	-	.	jg13857
derer1.05_1	AUGUSTUS	CDS	14375720	14375849	1	-	0	transcript_id "file_1_file_1_jg13857.t1"; gene_id "file_1_file_1_jg13857";
derer1.05_1	AUGUSTUS	exon	14375720	14375849	.	-	.	transcript_id "file_1_file_1_jg13857.t1"; gene_id "file_1_file_1_jg13857";
derer1.05_1	AUGUSTUS	start_codon	14375847	14375849	.	-	0	transcript_id "file_1_file_1_jg13857.t1"; gene_id "file_1_file_1_jg13857";
derer1.05_2	AUGUSTUS	stop_codon	16090971	16090973	.	-	0	transcript_id "file_1_file_1_jg1896.t1"; gene_id "file_1_file_1_jg1896";
derer1.05_2	AUGUSTUS	CDS	16090971	16091183	0.98	-	0	transcript_id "file_1_file_1_jg1896.t1"; gene_id "file_1_file_1_jg1896";
derer1.05_2	AUGUSTUS	exon	16090971	16091183	.	-	.	transcript_id "file_1_file_1_jg1896.t1"; gene_id "file_1_file_1_jg1896";
derer1.05_2	AUGUSTUS	intron	16091184	16091237	.	-	.	transcript_id "file_1_file_1_jg1896.t1"; gene_id "file_1_file_1_jg1896";
derer1.05_2	AUGUSTUS	CDS	16091238	16091513	0.98	-	0	transcript_id "file_1_file_1_jg1896.t1"; gene_id "file_1_file_1_jg1896";
derer1.05_2	AUGUSTUS	exon	16091238	16091513	.	-	.	transcript_id "file_1_file_1_jg1896.t1"; gene_id "file_1_file_1_jg1896";
derer1.05_2	AUGUSTUS	intron	16091514	16091571	.	-	.	transcript_id "file_1_file_1_jg1896.t1"; gene_id "file_1_file_1_jg1896";
derer1.05_2	AUGUSTUS	CDS	16091572	16091814	1	-	0	transcript_id "file_1_file_1_jg1896.t1"; gene_id "file_1_file_1_jg1896";
derer1.05_2	AUGUSTUS	exon	16091572	16091814	.	-	.	transcript_id "file_1_file_1_jg1896.t1"; gene_id "file_1_file_1_jg1896";
derer1.05_2	AUGUSTUS	intron	16091815	16091873	.	-	.	transcript_id "file_1_file_1_jg1896.t1"; gene_id "file_1_file_1_jg1896";
derer1.05_2	AUGUSTUS	CDS	16091874	16091981	1	-	0	transcript_id "file_1_file_1_jg1896.t1"; gene_id "file_1_file_1_jg1896";
derer1.05_2	AUGUSTUS	exon	16091874	16091981	.	-	.	transcript_id "file_1_file_1_jg1896.t1"; gene_id "file_1_file_1_jg1896";
derer1.05_2	AUGUSTUS	intron	16091982	16092043	.	-	.	transcript_id "file_1_file_1_jg1896.t1"; gene_id "file_1_file_1_jg1896";
derer1.05_2	AUGUSTUS	transcript	16090971	16092241	.	-	.	transcript_id "file_1_file_1_jg1896.t1"; gene_id "file_1_file_1_jg1896"
derer1.05_2	AUGUSTUS	gene	16090971	16092241	.	-	.	jg1896
derer1.05_2	AUGUSTUS	CDS	16092044	16092241	0.99	-	0	transcript_id "file_1_file_1_jg1896.t1"; gene_id "file_1_file_1_jg1896";
derer1.05_2	AUGUSTUS	exon	16092044	16092241	.	-	.	transcript_id "file_1_file_1_jg1896.t1"; gene_id "file_1_file_1_jg1896";
derer1.05_2	AUGUSTUS	start_codon	16092239	16092241	.	-	0	transcript_id "file_1_file_1_jg1896.t1"; gene_id "file_1_file_1_jg1896";
derer1.05_1	AUGUSTUS	start_codon	20218895	20218897	.	+	0	transcript_id "file_1_file_1_jg14621.t1"; gene_id "file_1_file_1_jg14621";
derer1.05_1	AUGUSTUS	CDS	20218895	20218909	0.91	+	0	transcript_id "file_1_file_1_jg14621.t1"; gene_id "file_1_file_1_jg14621";
derer1.05_1	AUGUSTUS	exon	20218895	20218909	.	+	.	transcript_id "file_1_file_1_jg14621.t1"; gene_id "file_1_file_1_jg14621";
derer1.05_1	AUGUSTUS	intron	20218910	20219898	.	+	.	transcript_id "file_1_file_1_jg14621.t1"; gene_id "file_1_file_1_jg14621";
derer1.05_1	AUGUSTUS	CDS	20219899	20220234	0.99	+	0	transcript_id "file_1_file_1_jg14621.t1"; gene_id "file_1_file_1_jg14621";
derer1.05_1	AUGUSTUS	exon	20219899	20220234	.	+	.	transcript_id "file_1_file_1_jg14621.t1"; gene_id "file_1_file_1_jg14621";
derer1.05_1	AUGUSTUS	intron	20220235	20220808	.	+	.	transcript_id "file_1_file_1_jg14621.t1"; gene_id "file_1_file_1_jg14621";
derer1.05_1	AUGUSTUS	transcript	20218895	20220967	.	+	.	transcript_id "file_1_file_1_jg14621.t1"; gene_id "file_1_file_1_jg14621"
derer1.05_1	AUGUSTUS	gene	20218895	20220967	.	+	.	jg14621
derer1.05_1	AUGUSTUS	CDS	20220809	20220967	1	+	0	transcript_id "file_1_file_1_jg14621.t1"; gene_id "file_1_file_1_jg14621";
derer1.05_1	AUGUSTUS	exon	20220809	20220967	.	+	.	transcript_id "file_1_file_1_jg14621.t1"; gene_id "file_1_file_1_jg14621";
derer1.05_1	AUGUSTUS	stop_codon	20220965	20220967	.	+	0	transcript_id "file_1_file_1_jg14621.t1"; gene_id "file_1_file_1_jg14621";
derer1.05_1	AUGUSTUS	stop_codon	2206297	2206299	.	-	0	transcript_id "file_1_file_1_jg12404.t1"; gene_id "file_1_file_1_jg12404";
derer1.05_1	AUGUSTUS	CDS	2206297	2207631	1	-	0	transcript_id "file_1_file_1_jg12404.t1"; gene_id "file_1_file_1_jg12404";
derer1.05_1	AUGUSTUS	exon	2206297	2207631	.	-	.	transcript_id "file_1_file_1_jg12404.t1"; gene_id "file_1_file_1_jg12404";
derer1.05_1	AUGUSTUS	transcript	2206297	2207631	.	-	.	transcript_id "file_1_file_1_jg12404.t1"; gene_id "file_1_file_1_jg12404"
derer1.05_1	AUGUSTUS	gene	2206297	2207631	.	-	.	jg12404
derer1.05_1	AUGUSTUS	start_codon	2207629	2207631	.	-	0	transcript_id "file_1_file_1_jg12404.t1"; gene_id "file_1_file_1_jg12404";
derer1.05_3	AUGUSTUS	stop_codon	7005193	7005195	.	-	0	transcript_id "file_1_file_1_jg7281.t1"; gene_id "file_1_file_1_jg7281";
derer1.05_3	AUGUSTUS	CDS	7005193	7005282	1	-	0	transcript_id "file_1_file_1_jg7281.t1"; gene_id "file_1_file_1_jg7281";
derer1.05_3	AUGUSTUS	exon	7005193	7005282	.	-	.	transcript_id "file_1_file_1_jg7281.t1"; gene_id "file_1_file_1_jg7281";
derer1.05_3	AUGUSTUS	intron	7005283	7005482	.	-	.	transcript_id "file_1_file_1_jg7281.t1"; gene_id "file_1_file_1_jg7281";
derer1.05_3	AUGUSTUS	CDS	7005483	7007306	1	-	0	transcript_id "file_1_file_1_jg7281.t1"; gene_id "file_1_file_1_jg7281";
derer1.05_3	AUGUSTUS	exon	7005483	7007306	.	-	.	transcript_id "file_1_file_1_jg7281.t1"; gene_id "file_1_file_1_jg7281";
derer1.05_3	AUGUSTUS	intron	7007307	7007370	.	-	.	transcript_id "file_1_file_1_jg7281.t1"; gene_id "file_1_file_1_jg7281";
derer1.05_3	AUGUSTUS	CDS	7007371	7007614	1	-	1	transcript_id "file_1_file_1_jg7281.t1"; gene_id "file_1_file_1_jg7281";
derer1.05_3	AUGUSTUS	exon	7007371	7007614	.	-	.	transcript_id "file_1_file_1_jg7281.t1"; gene_id "file_1_file_1_jg7281";
derer1.05_3	AUGUSTUS	intron	7007615	7007681	.	-	.	transcript_id "file_1_file_1_jg7281.t1"; gene_id "file_1_file_1_jg7281";
derer1.05_3	AUGUSTUS	CDS	7007682	7008960	1	-	2	transcript_id "file_1_file_1_jg7281.t1"; gene_id "file_1_file_1_jg7281";
derer1.05_3	AUGUSTUS	exon	7007682	7008960	.	-	.	transcript_id "file_1_file_1_jg7281.t1"; gene_id "file_1_file_1_jg7281";
derer1.05_3	AUGUSTUS	intron	7008961	7010424	.	-	.	transcript_id "file_1_file_1_jg7281.t1"; gene_id "file_1_file_1_jg7281";
derer1.05_3	AUGUSTUS	CDS	7010425	7010499	1	-	2	transcript_id "file_1_file_1_jg7281.t1"; gene_id "file_1_file_1_jg7281";
derer1.05_3	AUGUSTUS	exon	7010425	7010499	.	-	.	transcript_id "file_1_file_1_jg7281.t1"; gene_id "file_1_file_1_jg7281";
derer1.05_3	AUGUSTUS	intron	7010500	7012125	.	-	.	transcript_id "file_1_file_1_jg7281.t1"; gene_id "file_1_file_1_jg7281";
derer1.05_3	AUGUSTUS	CDS	7012126	7012174	1	-	0	transcript_id "file_1_file_1_jg7281.t1"; gene_id "file_1_file_1_jg7281";
derer1.05_3	AUGUSTUS	exon	7012126	7012174	.	-	.	transcript_id "file_1_file_1_jg7281.t1"; gene_id "file_1_file_1_jg7281";
derer1.05_3	AUGUSTUS	intron	7012175	7012726	.	-	.	transcript_id "file_1_file_1_jg7281.t1"; gene_id "file_1_file_1_jg7281";
derer1.05_3	AUGUSTUS	CDS	7012727	7012788	1	-	2	transcript_id "file_1_file_1_jg7281.t1"; gene_id "file_1_file_1_jg7281";
derer1.05_3	AUGUSTUS	exon	7012727	7012788	.	-	.	transcript_id "file_1_file_1_jg7281.t1"; gene_id "file_1_file_1_jg7281";
derer1.05_3	AUGUSTUS	intron	7012789	7016045	.	-	.	transcript_id "file_1_file_1_jg7281.t1"; gene_id "file_1_file_1_jg7281";
derer1.05_3	AUGUSTUS	CDS	7016046	7016172	1	-	0	transcript_id "file_1_file_1_jg7281.t1"; gene_id "file_1_file_1_jg7281";
derer1.05_3	AUGUSTUS	exon	7016046	7016172	.	-	.	transcript_id "file_1_file_1_jg7281.t1"; gene_id "file_1_file_1_jg7281";
derer1.05_3	AUGUSTUS	intron	7016173	7021343	.	-	.	transcript_id "file_1_file_1_jg7281.t1"; gene_id "file_1_file_1_jg7281";
derer1.05_3	AUGUSTUS	CDS	7021344	7021441	1	-	2	transcript_id "file_1_file_1_jg7281.t1"; gene_id "file_1_file_1_jg7281";
derer1.05_3	AUGUSTUS	exon	7021344	7021441	.	-	.	transcript_id "file_1_file_1_jg7281.t1"; gene_id "file_1_file_1_jg7281";
derer1.05_3	AUGUSTUS	intron	7021442	7023003	.	-	.	transcript_id "file_1_file_1_jg7281.t1"; gene_id "file_1_file_1_jg7281";
derer1.05_3	AUGUSTUS	CDS	7023004	7023134	1	-	1	transcript_id "file_1_file_1_jg7281.t1"; gene_id "file_1_file_1_jg7281";
derer1.05_3	AUGUSTUS	exon	7023004	7023134	.	-	.	transcript_id "file_1_file_1_jg7281.t1"; gene_id "file_1_file_1_jg7281";
derer1.05_3	AUGUSTUS	intron	7023135	7031305	.	-	.	transcript_id "file_1_file_1_jg7281.t1"; gene_id "file_1_file_1_jg7281";
derer1.05_3	AUGUSTUS	transcript	7005193	7031514	.	-	.	transcript_id "file_1_file_1_jg7281.t1"; gene_id "file_1_file_1_jg7281"
derer1.05_3	AUGUSTUS	gene	7005193	7031514	.	-	.	jg7281
derer1.05_3	AUGUSTUS	CDS	7031306	7031514	1	-	0	transcript_id "file_1_file_1_jg7281.t1"; gene_id "file_1_file_1_jg7281";
derer1.05_3	AUGUSTUS	exon	7031306	7031514	.	-	.	transcript_id "file_1_file_1_jg7281.t1"; gene_id "file_1_file_1_jg7281";
derer1.05_3	AUGUSTUS	start_codon	7031512	7031514	.	-	0	transcript_id "file_1_file_1_jg7281.t1"; gene_id "file_1_file_1_jg7281";
derer1.05_0	AUGUSTUS	stop_codon	20657067	20657069	.	-	0	transcript_id "file_1_file_1_jg11306.t1"; gene_id "file_1_file_1_jg11306";
derer1.05_0	AUGUSTUS	CDS	20657067	20657783	1	-	0	transcript_id "file_1_file_1_jg11306.t1"; gene_id "file_1_file_1_jg11306";
derer1.05_0	AUGUSTUS	exon	20657067	20657783	.	-	.	transcript_id "file_1_file_1_jg11306.t1"; gene_id "file_1_file_1_jg11306";
derer1.05_0	AUGUSTUS	transcript	20657067	20657783	.	-	.	transcript_id "file_1_file_1_jg11306.t1"; gene_id "file_1_file_1_jg11306"
derer1.05_0	AUGUSTUS	gene	20657067	20657783	.	-	.	jg11306
derer1.05_0	AUGUSTUS	start_codon	20657781	20657783	.	-	0	transcript_id "file_1_file_1_jg11306.t1"; gene_id "file_1_file_1_jg11306";
derer1.05_1	AUGUSTUS	start_codon	15167601	15167603	.	+	0	transcript_id "file_1_file_1_jg13940.t1"; gene_id "file_1_file_1_jg13940";
derer1.05_1	AUGUSTUS	CDS	15167601	15168660	1	+	0	transcript_id "file_1_file_1_jg13940.t1"; gene_id "file_1_file_1_jg13940";
derer1.05_1	AUGUSTUS	exon	15167601	15168660	.	+	.	transcript_id "file_1_file_1_jg13940.t1"; gene_id "file_1_file_1_jg13940";
derer1.05_1	AUGUSTUS	intron	15168661	15175721	.	+	.	transcript_id "file_1_file_1_jg13940.t1"; gene_id "file_1_file_1_jg13940";
derer1.05_1	AUGUSTUS	CDS	15175722	15175939	1	+	2	transcript_id "file_1_file_1_jg13940.t1"; gene_id "file_1_file_1_jg13940";
derer1.05_1	AUGUSTUS	exon	15175722	15175939	.	+	.	transcript_id "file_1_file_1_jg13940.t1"; gene_id "file_1_file_1_jg13940";
derer1.05_1	AUGUSTUS	intron	15175940	15176052	.	+	.	transcript_id "file_1_file_1_jg13940.t1"; gene_id "file_1_file_1_jg13940";
derer1.05_1	AUGUSTUS	CDS	15176053	15176423	1	+	0	transcript_id "file_1_file_1_jg13940.t1"; gene_id "file_1_file_1_jg13940";
derer1.05_1	AUGUSTUS	exon	15176053	15176423	.	+	.	transcript_id "file_1_file_1_jg13940.t1"; gene_id "file_1_file_1_jg13940";
derer1.05_1	AUGUSTUS	intron	15176424	15176879	.	+	.	transcript_id "file_1_file_1_jg13940.t1"; gene_id "file_1_file_1_jg13940";
derer1.05_1	AUGUSTUS	CDS	15176880	15176936	1	+	1	transcript_id "file_1_file_1_jg13940.t1"; gene_id "file_1_file_1_jg13940";
derer1.05_1	AUGUSTUS	exon	15176880	15176936	.	+	.	transcript_id "file_1_file_1_jg13940.t1"; gene_id "file_1_file_1_jg13940";
derer1.05_1	AUGUSTUS	intron	15176937	15176998	.	+	.	transcript_id "file_1_file_1_jg13940.t1"; gene_id "file_1_file_1_jg13940";
derer1.05_1	AUGUSTUS	CDS	15176999	15177197	1	+	1	transcript_id "file_1_file_1_jg13940.t1"; gene_id "file_1_file_1_jg13940";
derer1.05_1	AUGUSTUS	exon	15176999	15177197	.	+	.	transcript_id "file_1_file_1_jg13940.t1"; gene_id "file_1_file_1_jg13940";
derer1.05_1	AUGUSTUS	intron	15177198	15178076	.	+	.	transcript_id "file_1_file_1_jg13940.t1"; gene_id "file_1_file_1_jg13940";
derer1.05_1	AUGUSTUS	CDS	15178077	15178335	1	+	0	transcript_id "file_1_file_1_jg13940.t1"; gene_id "file_1_file_1_jg13940";
derer1.05_1	AUGUSTUS	exon	15178077	15178335	.	+	.	transcript_id "file_1_file_1_jg13940.t1"; gene_id "file_1_file_1_jg13940";
derer1.05_1	AUGUSTUS	intron	15178336	15178400	.	+	.	transcript_id "file_1_file_1_jg13940.t1"; gene_id "file_1_file_1_jg13940";
derer1.05_1	AUGUSTUS	CDS	15178401	15178501	1	+	2	transcript_id "file_1_file_1_jg13940.t1"; gene_id "file_1_file_1_jg13940";
derer1.05_1	AUGUSTUS	exon	15178401	15178501	.	+	.	transcript_id "file_1_file_1_jg13940.t1"; gene_id "file_1_file_1_jg13940";
derer1.05_1	AUGUSTUS	intron	15178502	15178621	.	+	.	transcript_id "file_1_file_1_jg13940.t1"; gene_id "file_1_file_1_jg13940";
derer1.05_1	AUGUSTUS	transcript	15167601	15178771	.	+	.	transcript_id "file_1_file_1_jg13940.t1"; gene_id "file_1_file_1_jg13940"
derer1.05_1	AUGUSTUS	gene	15167601	15178771	.	+	.	jg13940
derer1.05_1	AUGUSTUS	CDS	15178622	15178771	1	+	0	transcript_id "file_1_file_1_jg13940.t1"; gene_id "file_1_file_1_jg13940";
derer1.05_1	AUGUSTUS	exon	15178622	15178771	.	+	.	transcript_id "file_1_file_1_jg13940.t1"; gene_id "file_1_file_1_jg13940";
derer1.05_1	AUGUSTUS	stop_codon	15178769	15178771	.	+	0	transcript_id "file_1_file_1_jg13940.t1"; gene_id "file_1_file_1_jg13940";
derer1.05_0	GeneMark.hmm	CDS	17852112	17853023	.	+	0	gene_id "file_2_2343_g"; transcript_id "file_2_2343_t"; evidence "file_2_1_1"; cds_type "file_2_Single"; count "file_2_1_1"; anchored "file_2_1_1";
derer1.05_3	AUGUSTUS	stop_codon	5150723	5150725	.	-	0	transcript_id "file_1_file_1_jg7069.t1"; gene_id "file_1_file_1_jg7069";
derer1.05_3	AUGUSTUS	CDS	5150723	5150788	1	-	0	transcript_id "file_1_file_1_jg7069.t1"; gene_id "file_1_file_1_jg7069";
derer1.05_3	AUGUSTUS	exon	5150723	5150788	.	-	.	transcript_id "file_1_file_1_jg7069.t1"; gene_id "file_1_file_1_jg7069";
derer1.05_3	AUGUSTUS	intron	5150789	5150846	.	-	.	transcript_id "file_1_file_1_jg7069.t1"; gene_id "file_1_file_1_jg7069";
derer1.05_3	AUGUSTUS	CDS	5150847	5150999	1	-	0	transcript_id "file_1_file_1_jg7069.t1"; gene_id "file_1_file_1_jg7069";
derer1.05_3	AUGUSTUS	exon	5150847	5150999	.	-	.	transcript_id "file_1_file_1_jg7069.t1"; gene_id "file_1_file_1_jg7069";
derer1.05_3	AUGUSTUS	intron	5151000	5151064	.	-	.	transcript_id "file_1_file_1_jg7069.t1"; gene_id "file_1_file_1_jg7069";
derer1.05_3	AUGUSTUS	transcript	5150723	5151871	.	-	.	transcript_id "file_1_file_1_jg7069.t1"; gene_id "file_1_file_1_jg7069"
derer1.05_3	AUGUSTUS	gene	5150723	5151871	.	-	.	jg7069
derer1.05_3	AUGUSTUS	CDS	5151065	5151871	1	-	0	transcript_id "file_1_file_1_jg7069.t1"; gene_id "file_1_file_1_jg7069";
derer1.05_3	AUGUSTUS	exon	5151065	5151871	.	-	.	transcript_id "file_1_file_1_jg7069.t1"; gene_id "file_1_file_1_jg7069";
derer1.05_3	AUGUSTUS	start_codon	5151869	5151871	.	-	0	transcript_id "file_1_file_1_jg7069.t1"; gene_id "file_1_file_1_jg7069";
derer1.05_5	AUGUSTUS	stop_codon	6947620	6947622	.	-	0	transcript_id "file_1_file_1_jg5979.t1"; gene_id "file_1_file_1_jg5979";
derer1.05_5	AUGUSTUS	CDS	6947620	6947816	1	-	2	transcript_id "file_1_file_1_jg5979.t1"; gene_id "file_1_file_1_jg5979";
derer1.05_5	AUGUSTUS	exon	6947620	6947816	.	-	.	transcript_id "file_1_file_1_jg5979.t1"; gene_id "file_1_file_1_jg5979";
derer1.05_5	AUGUSTUS	intron	6947817	6947868	.	-	.	transcript_id "file_1_file_1_jg5979.t1"; gene_id "file_1_file_1_jg5979";
derer1.05_5	AUGUSTUS	transcript	6947620	6948925	.	-	.	transcript_id "file_1_file_1_jg5979.t1"; gene_id "file_1_file_1_jg5979"
derer1.05_5	AUGUSTUS	gene	6947620	6948925	.	-	.	jg5979
derer1.05_5	AUGUSTUS	CDS	6947869	6948925	0.94	-	0	transcript_id "file_1_file_1_jg5979.t1"; gene_id "file_1_file_1_jg5979";
derer1.05_5	AUGUSTUS	exon	6947869	6948925	.	-	.	transcript_id "file_1_file_1_jg5979.t1"; gene_id "file_1_file_1_jg5979";
derer1.05_5	AUGUSTUS	start_codon	6948923	6948925	.	-	0	transcript_id "file_1_file_1_jg5979.t1"; gene_id "file_1_file_1_jg5979";
derer1.05_2	AUGUSTUS	stop_codon	4588336	4588338	.	-	0	transcript_id "file_1_file_1_jg422.t1"; gene_id "file_1_file_1_jg422";
derer1.05_2	AUGUSTUS	CDS	4588336	4588887	1	-	0	transcript_id "file_1_file_1_jg422.t1"; gene_id "file_1_file_1_jg422";
derer1.05_2	AUGUSTUS	exon	4588336	4588887	.	-	.	transcript_id "file_1_file_1_jg422.t1"; gene_id "file_1_file_1_jg422";
derer1.05_2	AUGUSTUS	intron	4588888	4588947	.	-	.	transcript_id "file_1_file_1_jg422.t1"; gene_id "file_1_file_1_jg422";
derer1.05_2	AUGUSTUS	transcript	4588336	4588983	.	-	.	transcript_id "file_1_file_1_jg422.t1"; gene_id "file_1_file_1_jg422"
derer1.05_2	AUGUSTUS	gene	4588336	4588983	.	-	.	jg422
derer1.05_2	AUGUSTUS	CDS	4588948	4588983	1	-	0	transcript_id "file_1_file_1_jg422.t1"; gene_id "file_1_file_1_jg422";
derer1.05_2	AUGUSTUS	exon	4588948	4588983	.	-	.	transcript_id "file_1_file_1_jg422.t1"; gene_id "file_1_file_1_jg422";
derer1.05_2	AUGUSTUS	start_codon	4588981	4588983	.	-	0	transcript_id "file_1_file_1_jg422.t1"; gene_id "file_1_file_1_jg422";
derer1.05_0	AUGUSTUS	start_codon	20323377	20323379	.	+	0	transcript_id "file_1_file_1_jg11282.t1"; gene_id "file_1_file_1_jg11282";
derer1.05_0	AUGUSTUS	CDS	20323377	20324055	1	+	0	transcript_id "file_1_file_1_jg11282.t1"; gene_id "file_1_file_1_jg11282";
derer1.05_0	AUGUSTUS	exon	20323377	20324055	.	+	.	transcript_id "file_1_file_1_jg11282.t1"; gene_id "file_1_file_1_jg11282";
derer1.05_0	AUGUSTUS	intron	20324056	20324614	.	+	.	transcript_id "file_1_file_1_jg11282.t1"; gene_id "file_1_file_1_jg11282";
derer1.05_0	AUGUSTUS	transcript	20323377	20324661	.	+	.	transcript_id "file_1_file_1_jg11282.t1"; gene_id "file_1_file_1_jg11282"
derer1.05_0	AUGUSTUS	gene	20323377	20324661	.	+	.	jg11282
derer1.05_0	AUGUSTUS	CDS	20324615	20324661	0.76	+	2	transcript_id "file_1_file_1_jg11282.t1"; gene_id "file_1_file_1_jg11282";
derer1.05_0	AUGUSTUS	exon	20324615	20324661	.	+	.	transcript_id "file_1_file_1_jg11282.t1"; gene_id "file_1_file_1_jg11282";
derer1.05_0	AUGUSTUS	stop_codon	20324659	20324661	.	+	0	transcript_id "file_1_file_1_jg11282.t1"; gene_id "file_1_file_1_jg11282";
derer1.05_3	AUGUSTUS	stop_codon	14956574	14956576	.	-	0	transcript_id "file_1_file_1_jg8241.t1"; gene_id "file_1_file_1_jg8241";
derer1.05_3	AUGUSTUS	CDS	14956574	14956745	1	-	1	transcript_id "file_1_file_1_jg8241.t1"; gene_id "file_1_file_1_jg8241";
derer1.05_3	AUGUSTUS	exon	14956574	14956745	.	-	.	transcript_id "file_1_file_1_jg8241.t1"; gene_id "file_1_file_1_jg8241";
derer1.05_3	AUGUSTUS	intron	14956746	14956807	.	-	.	transcript_id "file_1_file_1_jg8241.t1"; gene_id "file_1_file_1_jg8241";
derer1.05_3	AUGUSTUS	CDS	14956808	14957008	1	-	1	transcript_id "file_1_file_1_jg8241.t1"; gene_id "file_1_file_1_jg8241";
derer1.05_3	AUGUSTUS	exon	14956808	14957008	.	-	.	transcript_id "file_1_file_1_jg8241.t1"; gene_id "file_1_file_1_jg8241";
derer1.05_3	AUGUSTUS	intron	14957009	14957279	.	-	.	transcript_id "file_1_file_1_jg8241.t1"; gene_id "file_1_file_1_jg8241";
derer1.05_3	AUGUSTUS	transcript	14956574	14957581	.	-	.	transcript_id "file_1_file_1_jg8241.t1"; gene_id "file_1_file_1_jg8241"
derer1.05_3	AUGUSTUS	gene	14956574	14957581	.	-	.	jg8241
derer1.05_3	AUGUSTUS	CDS	14957280	14957581	1	-	0	transcript_id "file_1_file_1_jg8241.t1"; gene_id "file_1_file_1_jg8241";
derer1.05_3	AUGUSTUS	exon	14957280	14957581	.	-	.	transcript_id "file_1_file_1_jg8241.t1"; gene_id "file_1_file_1_jg8241";
derer1.05_3	AUGUSTUS	start_codon	14957579	14957581	.	-	0	transcript_id "file_1_file_1_jg8241.t1"; gene_id "file_1_file_1_jg8241";
derer1.05_1	AUGUSTUS	start_codon	20970143	20970145	.	+	0	transcript_id "file_1_file_1_jg14705.t1"; gene_id "file_1_file_1_jg14705";
derer1.05_1	AUGUSTUS	CDS	20970143	20970154	1	+	0	transcript_id "file_1_file_1_jg14705.t1"; gene_id "file_1_file_1_jg14705";
derer1.05_1	AUGUSTUS	exon	20970143	20970154	.	+	.	transcript_id "file_1_file_1_jg14705.t1"; gene_id "file_1_file_1_jg14705";
derer1.05_1	AUGUSTUS	intron	20970155	20970224	.	+	.	transcript_id "file_1_file_1_jg14705.t1"; gene_id "file_1_file_1_jg14705";
derer1.05_1	AUGUSTUS	transcript	20970143	20970572	.	+	.	transcript_id "file_1_file_1_jg14705.t1"; gene_id "file_1_file_1_jg14705"
derer1.05_1	AUGUSTUS	gene	20970143	20970572	.	+	.	jg14705
derer1.05_1	AUGUSTUS	CDS	20970225	20970572	1	+	0	transcript_id "file_1_file_1_jg14705.t1"; gene_id "file_1_file_1_jg14705";
derer1.05_1	AUGUSTUS	exon	20970225	20970572	.	+	.	transcript_id "file_1_file_1_jg14705.t1"; gene_id "file_1_file_1_jg14705";
derer1.05_1	AUGUSTUS	stop_codon	20970570	20970572	.	+	0	transcript_id "file_1_file_1_jg14705.t1"; gene_id "file_1_file_1_jg14705";
derer1.05_0	AUGUSTUS	stop_codon	15636709	15636711	.	-	0	transcript_id "file_1_file_1_jg10558.t1"; gene_id "file_1_file_1_jg10558";
derer1.05_0	AUGUSTUS	CDS	15636709	15637092	1	-	0	transcript_id "file_1_file_1_jg10558.t1"; gene_id "file_1_file_1_jg10558";
derer1.05_0	AUGUSTUS	exon	15636709	15637092	.	-	.	transcript_id "file_1_file_1_jg10558.t1"; gene_id "file_1_file_1_jg10558";
derer1.05_0	AUGUSTUS	intron	15637093	15637146	.	-	.	transcript_id "file_1_file_1_jg10558.t1"; gene_id "file_1_file_1_jg10558";
derer1.05_0	AUGUSTUS	CDS	15637147	15637166	1	-	2	transcript_id "file_1_file_1_jg10558.t1"; gene_id "file_1_file_1_jg10558";
derer1.05_0	AUGUSTUS	exon	15637147	15637166	.	-	.	transcript_id "file_1_file_1_jg10558.t1"; gene_id "file_1_file_1_jg10558";
derer1.05_0	AUGUSTUS	intron	15637167	15637268	.	-	.	transcript_id "file_1_file_1_jg10558.t1"; gene_id "file_1_file_1_jg10558";
derer1.05_0	AUGUSTUS	CDS	15637269	15637281	0.94	-	0	transcript_id "file_1_file_1_jg10558.t1"; gene_id "file_1_file_1_jg10558";
derer1.05_0	AUGUSTUS	exon	15637269	15637281	.	-	.	transcript_id "file_1_file_1_jg10558.t1"; gene_id "file_1_file_1_jg10558";
derer1.05_0	AUGUSTUS	intron	15637282	15637336	.	-	.	transcript_id "file_1_file_1_jg10558.t1"; gene_id "file_1_file_1_jg10558";
derer1.05_0	AUGUSTUS	CDS	15637337	15637603	1	-	0	transcript_id "file_1_file_1_jg10558.t1"; gene_id "file_1_file_1_jg10558";
derer1.05_0	AUGUSTUS	exon	15637337	15637603	.	-	.	transcript_id "file_1_file_1_jg10558.t1"; gene_id "file_1_file_1_jg10558";
derer1.05_0	AUGUSTUS	intron	15637604	15637682	.	-	.	transcript_id "file_1_file_1_jg10558.t1"; gene_id "file_1_file_1_jg10558";
derer1.05_0	AUGUSTUS	CDS	15637683	15637761	1	-	1	transcript_id "file_1_file_1_jg10558.t1"; gene_id "file_1_file_1_jg10558";
derer1.05_0	AUGUSTUS	exon	15637683	15637761	.	-	.	transcript_id "file_1_file_1_jg10558.t1"; gene_id "file_1_file_1_jg10558";
derer1.05_0	AUGUSTUS	intron	15637762	15637819	.	-	.	transcript_id "file_1_file_1_jg10558.t1"; gene_id "file_1_file_1_jg10558";
derer1.05_0	AUGUSTUS	CDS	15637820	15638256	1	-	0	transcript_id "file_1_file_1_jg10558.t1"; gene_id "file_1_file_1_jg10558";
derer1.05_0	AUGUSTUS	exon	15637820	15638256	.	-	.	transcript_id "file_1_file_1_jg10558.t1"; gene_id "file_1_file_1_jg10558";
derer1.05_0	AUGUSTUS	intron	15638257	15638311	.	-	.	transcript_id "file_1_file_1_jg10558.t1"; gene_id "file_1_file_1_jg10558";
derer1.05_0	AUGUSTUS	CDS	15638312	15638600	0.99	-	1	transcript_id "file_1_file_1_jg10558.t1"; gene_id "file_1_file_1_jg10558";
derer1.05_0	AUGUSTUS	exon	15638312	15638600	.	-	.	transcript_id "file_1_file_1_jg10558.t1"; gene_id "file_1_file_1_jg10558";
derer1.05_0	AUGUSTUS	intron	15638601	15639401	.	-	.	transcript_id "file_1_file_1_jg10558.t1"; gene_id "file_1_file_1_jg10558";
derer1.05_0	AUGUSTUS	transcript	15636709	15639406	.	-	.	transcript_id "file_1_file_1_jg10558.t1"; gene_id "file_1_file_1_jg10558"
derer1.05_0	AUGUSTUS	gene	15636709	15639406	.	-	.	jg10558
derer1.05_0	AUGUSTUS	CDS	15639402	15639406	0.99	-	0	transcript_id "file_1_file_1_jg10558.t1"; gene_id "file_1_file_1_jg10558";
derer1.05_0	AUGUSTUS	exon	15639402	15639406	.	-	.	transcript_id "file_1_file_1_jg10558.t1"; gene_id "file_1_file_1_jg10558";
derer1.05_0	AUGUSTUS	start_codon	15639404	15639406	.	-	0	transcript_id "file_1_file_1_jg10558.t1"; gene_id "file_1_file_1_jg10558";
derer1.05_3	AUGUSTUS	stop_codon	13215111	13215113	.	-	0	transcript_id "file_1_file_1_jg8055.t3"; gene_id "file_1_file_1_jg8055";
derer1.05_3	AUGUSTUS	CDS	13215111	13215141	1	-	1	transcript_id "file_1_file_1_jg8055.t3"; gene_id "file_1_file_1_jg8055";
derer1.05_3	AUGUSTUS	exon	13215111	13215141	.	-	.	transcript_id "file_1_file_1_jg8055.t3"; gene_id "file_1_file_1_jg8055";
derer1.05_3	AUGUSTUS	intron	13215142	13216621	.	-	.	transcript_id "file_1_file_1_jg8055.t3"; gene_id "file_1_file_1_jg8055";
derer1.05_3	AUGUSTUS	CDS	13216622	13216794	1	-	0	transcript_id "file_1_file_1_jg8055.t3"; gene_id "file_1_file_1_jg8055";
derer1.05_3	AUGUSTUS	exon	13216622	13216794	.	-	.	transcript_id "file_1_file_1_jg8055.t3"; gene_id "file_1_file_1_jg8055";
derer1.05_3	AUGUSTUS	intron	13216795	13216856	.	-	.	transcript_id "file_1_file_1_jg8055.t3"; gene_id "file_1_file_1_jg8055";
derer1.05_3	AUGUSTUS	CDS	13216857	13217824	1	-	2	transcript_id "file_1_file_1_jg8055.t3"; gene_id "file_1_file_1_jg8055";
derer1.05_3	AUGUSTUS	exon	13216857	13217824	.	-	.	transcript_id "file_1_file_1_jg8055.t3"; gene_id "file_1_file_1_jg8055";
derer1.05_3	AUGUSTUS	intron	13217825	13217912	.	-	.	transcript_id "file_1_file_1_jg8055.t3"; gene_id "file_1_file_1_jg8055";
derer1.05_3	AUGUSTUS	CDS	13217913	13218050	1	-	2	transcript_id "file_1_file_1_jg8055.t3"; gene_id "file_1_file_1_jg8055";
derer1.05_3	AUGUSTUS	exon	13217913	13218050	.	-	.	transcript_id "file_1_file_1_jg8055.t3"; gene_id "file_1_file_1_jg8055";
derer1.05_3	AUGUSTUS	intron	13218051	13218106	.	-	.	transcript_id "file_1_file_1_jg8055.t3"; gene_id "file_1_file_1_jg8055";
derer1.05_3	AUGUSTUS	CDS	13218107	13219315	1	-	2	transcript_id "file_1_file_1_jg8055.t3"; gene_id "file_1_file_1_jg8055";
derer1.05_3	AUGUSTUS	exon	13218107	13219315	.	-	.	transcript_id "file_1_file_1_jg8055.t3"; gene_id "file_1_file_1_jg8055";
derer1.05_3	AUGUSTUS	intron	13219316	13219445	.	-	.	transcript_id "file_1_file_1_jg8055.t3"; gene_id "file_1_file_1_jg8055";
derer1.05_3	AUGUSTUS	CDS	13219446	13219521	1	-	0	transcript_id "file_1_file_1_jg8055.t3"; gene_id "file_1_file_1_jg8055";
derer1.05_3	AUGUSTUS	exon	13219446	13219521	.	-	.	transcript_id "file_1_file_1_jg8055.t3"; gene_id "file_1_file_1_jg8055";
derer1.05_3	AUGUSTUS	intron	13219522	13219874	.	-	.	transcript_id "file_1_file_1_jg8055.t3"; gene_id "file_1_file_1_jg8055";
derer1.05_3	AUGUSTUS	CDS	13219875	13219913	1	-	0	transcript_id "file_1_file_1_jg8055.t3"; gene_id "file_1_file_1_jg8055";
derer1.05_3	AUGUSTUS	exon	13219875	13219913	.	-	.	transcript_id "file_1_file_1_jg8055.t3"; gene_id "file_1_file_1_jg8055";
derer1.05_3	AUGUSTUS	intron	13219914	13220475	.	-	.	transcript_id "file_1_file_1_jg8055.t3"; gene_id "file_1_file_1_jg8055";
derer1.05_3	AUGUSTUS	CDS	13220476	13220804	1	-	2	transcript_id "file_1_file_1_jg8055.t3"; gene_id "file_1_file_1_jg8055";
derer1.05_3	AUGUSTUS	exon	13220476	13220804	.	-	.	transcript_id "file_1_file_1_jg8055.t3"; gene_id "file_1_file_1_jg8055";
derer1.05_3	AUGUSTUS	intron	13220805	13221079	.	-	.	transcript_id "file_1_file_1_jg8055.t3"; gene_id "file_1_file_1_jg8055";
derer1.05_3	AUGUSTUS	CDS	13221080	13221490	1	-	2	transcript_id "file_1_file_1_jg8055.t3"; gene_id "file_1_file_1_jg8055";
derer1.05_3	AUGUSTUS	exon	13221080	13221490	.	-	.	transcript_id "file_1_file_1_jg8055.t3"; gene_id "file_1_file_1_jg8055";
derer1.05_3	AUGUSTUS	intron	13221491	13221574	.	-	.	transcript_id "file_1_file_1_jg8055.t3"; gene_id "file_1_file_1_jg8055";
derer1.05_3	AUGUSTUS	CDS	13221575	13221766	1	-	2	transcript_id "file_1_file_1_jg8055.t3"; gene_id "file_1_file_1_jg8055";
derer1.05_3	AUGUSTUS	exon	13221575	13221766	.	-	.	transcript_id "file_1_file_1_jg8055.t3"; gene_id "file_1_file_1_jg8055";
derer1.05_3	AUGUSTUS	intron	13221767	13221826	.	-	.	transcript_id "file_1_file_1_jg8055.t3"; gene_id "file_1_file_1_jg8055";
derer1.05_3	AUGUSTUS	CDS	13221827	13221971	1	-	0	transcript_id "file_1_file_1_jg8055.t3"; gene_id "file_1_file_1_jg8055";
derer1.05_3	AUGUSTUS	exon	13221827	13221971	.	-	.	transcript_id "file_1_file_1_jg8055.t3"; gene_id "file_1_file_1_jg8055";
derer1.05_3	AUGUSTUS	intron	13221972	13222448	.	-	.	transcript_id "file_1_file_1_jg8055.t3"; gene_id "file_1_file_1_jg8055";
derer1.05_3	AUGUSTUS	transcript	13215111	13222526	.	-	.	transcript_id "file_1_file_1_jg8055.t3"; gene_id "file_1_file_1_jg8055"
derer1.05_3	AUGUSTUS	CDS	13222449	13222526	1	-	0	transcript_id "file_1_file_1_jg8055.t3"; gene_id "file_1_file_1_jg8055";
derer1.05_3	AUGUSTUS	exon	13222449	13222526	.	-	.	transcript_id "file_1_file_1_jg8055.t3"; gene_id "file_1_file_1_jg8055";
derer1.05_3	AUGUSTUS	start_codon	13222524	13222526	.	-	0	transcript_id "file_1_file_1_jg8055.t3"; gene_id "file_1_file_1_jg8055";
derer1.05_1	AUGUSTUS	stop_codon	12955392	12955394	.	-	0	transcript_id "file_1_file_1_jg13729.t1"; gene_id "file_1_file_1_jg13729";
derer1.05_1	AUGUSTUS	CDS	12955392	12955775	0.93	-	0	transcript_id "file_1_file_1_jg13729.t1"; gene_id "file_1_file_1_jg13729";
derer1.05_1	AUGUSTUS	exon	12955392	12955775	.	-	.	transcript_id "file_1_file_1_jg13729.t1"; gene_id "file_1_file_1_jg13729";
derer1.05_1	AUGUSTUS	intron	12955776	12956440	.	-	.	transcript_id "file_1_file_1_jg13729.t1"; gene_id "file_1_file_1_jg13729";
derer1.05_1	AUGUSTUS	CDS	12956441	12956488	0.9	-	0	transcript_id "file_1_file_1_jg13729.t1"; gene_id "file_1_file_1_jg13729";
derer1.05_1	AUGUSTUS	exon	12956441	12956488	.	-	.	transcript_id "file_1_file_1_jg13729.t1"; gene_id "file_1_file_1_jg13729";
derer1.05_1	AUGUSTUS	intron	12956489	12956546	.	-	.	transcript_id "file_1_file_1_jg13729.t1"; gene_id "file_1_file_1_jg13729";
derer1.05_1	AUGUSTUS	CDS	12956547	12956624	0.93	-	0	transcript_id "file_1_file_1_jg13729.t1"; gene_id "file_1_file_1_jg13729";
derer1.05_1	AUGUSTUS	exon	12956547	12956624	.	-	.	transcript_id "file_1_file_1_jg13729.t1"; gene_id "file_1_file_1_jg13729";
derer1.05_1	AUGUSTUS	intron	12956625	12956899	.	-	.	transcript_id "file_1_file_1_jg13729.t1"; gene_id "file_1_file_1_jg13729";
derer1.05_1	AUGUSTUS	transcript	12955392	12957574	.	-	.	transcript_id "file_1_file_1_jg13729.t1"; gene_id "file_1_file_1_jg13729"
derer1.05_1	AUGUSTUS	gene	12955392	12957574	.	-	.	jg13729
derer1.05_1	AUGUSTUS	CDS	12956900	12957574	0.96	-	0	transcript_id "file_1_file_1_jg13729.t1"; gene_id "file_1_file_1_jg13729";
derer1.05_1	AUGUSTUS	exon	12956900	12957574	.	-	.	transcript_id "file_1_file_1_jg13729.t1"; gene_id "file_1_file_1_jg13729";
derer1.05_1	AUGUSTUS	start_codon	12957572	12957574	.	-	0	transcript_id "file_1_file_1_jg13729.t1"; gene_id "file_1_file_1_jg13729";
derer1.05_4	AUGUSTUS	stop_codon	17529370	17529372	.	-	0	transcript_id "file_1_file_1_jg5113.t1"; gene_id "file_1_file_1_jg5113";
derer1.05_4	AUGUSTUS	CDS	17529370	17529387	1	-	0	transcript_id "file_1_file_1_jg5113.t1"; gene_id "file_1_file_1_jg5113";
derer1.05_4	AUGUSTUS	exon	17529370	17529387	.	-	.	transcript_id "file_1_file_1_jg5113.t1"; gene_id "file_1_file_1_jg5113";
derer1.05_4	AUGUSTUS	intron	17529388	17529447	.	-	.	transcript_id "file_1_file_1_jg5113.t1"; gene_id "file_1_file_1_jg5113";
derer1.05_4	AUGUSTUS	transcript	17529370	17531112	.	-	.	transcript_id "file_1_file_1_jg5113.t1"; gene_id "file_1_file_1_jg5113"
derer1.05_4	AUGUSTUS	gene	17529370	17531112	.	-	.	jg5113
derer1.05_4	AUGUSTUS	CDS	17529448	17531112	1	-	0	transcript_id "file_1_file_1_jg5113.t1"; gene_id "file_1_file_1_jg5113";
derer1.05_4	AUGUSTUS	exon	17529448	17531112	.	-	.	transcript_id "file_1_file_1_jg5113.t1"; gene_id "file_1_file_1_jg5113";
derer1.05_4	AUGUSTUS	start_codon	17531110	17531112	.	-	0	transcript_id "file_1_file_1_jg5113.t1"; gene_id "file_1_file_1_jg5113";
derer1.05_2	AUGUSTUS	start_codon	21721730	21721732	.	+	0	transcript_id "file_1_file_1_jg2769.t1"; gene_id "file_1_file_1_jg2769";
derer1.05_2	AUGUSTUS	CDS	21721730	21722944	1	+	0	transcript_id "file_1_file_1_jg2769.t1"; gene_id "file_1_file_1_jg2769";
derer1.05_2	AUGUSTUS	exon	21721730	21722944	.	+	.	transcript_id "file_1_file_1_jg2769.t1"; gene_id "file_1_file_1_jg2769";
derer1.05_2	AUGUSTUS	transcript	21721730	21722944	.	+	.	transcript_id "file_1_file_1_jg2769.t1"; gene_id "file_1_file_1_jg2769"
derer1.05_2	AUGUSTUS	gene	21721730	21722944	.	+	.	jg2769
derer1.05_2	AUGUSTUS	stop_codon	21722942	21722944	.	+	0	transcript_id "file_1_file_1_jg2769.t1"; gene_id "file_1_file_1_jg2769";
derer1.05_5	AUGUSTUS	stop_codon	8064297	8064299	.	-	0	transcript_id "file_1_file_1_jg6181.t1"; gene_id "file_1_file_1_jg6181";
derer1.05_5	AUGUSTUS	CDS	8064297	8064650	1	-	0	transcript_id "file_1_file_1_jg6181.t1"; gene_id "file_1_file_1_jg6181";
derer1.05_5	AUGUSTUS	exon	8064297	8064650	.	-	.	transcript_id "file_1_file_1_jg6181.t1"; gene_id "file_1_file_1_jg6181";
derer1.05_5	AUGUSTUS	intron	8064651	8064806	.	-	.	transcript_id "file_1_file_1_jg6181.t1"; gene_id "file_1_file_1_jg6181";
derer1.05_5	AUGUSTUS	CDS	8064807	8067020	0.87	-	0	transcript_id "file_1_file_1_jg6181.t1"; gene_id "file_1_file_1_jg6181";
derer1.05_5	AUGUSTUS	exon	8064807	8067020	.	-	.	transcript_id "file_1_file_1_jg6181.t1"; gene_id "file_1_file_1_jg6181";
derer1.05_5	AUGUSTUS	intron	8067021	8067081	.	-	.	transcript_id "file_1_file_1_jg6181.t1"; gene_id "file_1_file_1_jg6181";
derer1.05_5	AUGUSTUS	transcript	8064297	8067717	.	-	.	transcript_id "file_1_file_1_jg6181.t1"; gene_id "file_1_file_1_jg6181"
derer1.05_5	AUGUSTUS	gene	8064297	8067717	.	-	.	jg6181
derer1.05_5	AUGUSTUS	CDS	8067082	8067717	1	-	0	transcript_id "file_1_file_1_jg6181.t1"; gene_id "file_1_file_1_jg6181";
derer1.05_5	AUGUSTUS	exon	8067082	8067717	.	-	.	transcript_id "file_1_file_1_jg6181.t1"; gene_id "file_1_file_1_jg6181";
derer1.05_5	AUGUSTUS	start_codon	8067715	8067717	.	-	0	transcript_id "file_1_file_1_jg6181.t1"; gene_id "file_1_file_1_jg6181";
derer1.05_1	GeneMark.hmm	start_codon	10036027	10036029	.	+	0	gene_id "file_1_file_2_4260_g"; transcript_id "file_1_file_2_4260_t"; count "file_1_file_2_1_1";
derer1.05_1	GeneMark.hmm	CDS	10036027	10036246	.	+	0	gene_id "file_1_file_2_4260_g"; transcript_id "file_1_file_2_4260_t"; cds_type "file_1_file_2_Initial"; count "file_1_file_2_1_2"; anchored "file_1_file_2_0_1";
derer1.05_1	GeneMark.hmm	exon	10036027	10036246	0	+	.	gene_id "file_1_file_2_4260_g"; transcript_id "file_1_file_2_4260_t"; cds_type "file_1_file_2_Initial"; count "file_1_file_2_1_2"; anchored "file_1_file_2_0_1";
derer1.05_1	GeneMark.hmm	CDS	10044445	10044806	.	+	2	gene_id "file_1_file_2_4260_g"; transcript_id "file_1_file_2_4260_t"; evidence "file_1_file_2_0_1"; cds_type "file_1_file_2_Terminal"; count "file_1_file_2_2_2"; anchored "file_1_file_2_1_1";
derer1.05_1	GeneMark.hmm	exon	10044445	10044806	0	+	.	gene_id "file_1_file_2_4260_g"; transcript_id "file_1_file_2_4260_t"; evidence "file_1_file_2_0_1"; cds_type "file_1_file_2_Terminal"; count "file_1_file_2_2_2"; anchored "file_1_file_2_1_1";
derer1.05_1	GeneMark.hmm	stop_codon	10044804	10044806	.	+	0	gene_id "file_1_file_2_4260_g"; transcript_id "file_1_file_2_4260_t"; count "file_1_file_2_1_1";
derer1.05_0	AUGUSTUS	start_codon	4494592	4494594	.	+	0	transcript_id "file_1_file_1_jg9182.t1"; gene_id "file_1_file_1_jg9182";
derer1.05_0	AUGUSTUS	CDS	4494592	4494653	0.42	+	0	transcript_id "file_1_file_1_jg9182.t1"; gene_id "file_1_file_1_jg9182";
derer1.05_0	AUGUSTUS	exon	4494592	4494653	.	+	.	transcript_id "file_1_file_1_jg9182.t1"; gene_id "file_1_file_1_jg9182";
derer1.05_0	AUGUSTUS	intron	4494654	4495735	.	+	.	transcript_id "file_1_file_1_jg9182.t1"; gene_id "file_1_file_1_jg9182";
derer1.05_0	AUGUSTUS	transcript	4494592	4495940	.	+	.	transcript_id "file_1_file_1_jg9182.t1"; gene_id "file_1_file_1_jg9182"
derer1.05_0	AUGUSTUS	gene	4494592	4495940	.	+	.	jg9182
derer1.05_0	AUGUSTUS	CDS	4495736	4495940	0.73	+	1	transcript_id "file_1_file_1_jg9182.t1"; gene_id "file_1_file_1_jg9182";
derer1.05_0	AUGUSTUS	exon	4495736	4495940	.	+	.	transcript_id "file_1_file_1_jg9182.t1"; gene_id "file_1_file_1_jg9182";
derer1.05_0	AUGUSTUS	stop_codon	4495938	4495940	.	+	0	transcript_id "file_1_file_1_jg9182.t1"; gene_id "file_1_file_1_jg9182";
derer1.05_3	AUGUSTUS	start_codon	3007729	3007731	.	+	0	transcript_id "file_1_file_1_jg6791.t1"; gene_id "file_1_file_1_jg6791";
derer1.05_3	AUGUSTUS	CDS	3007729	3008409	1	+	0	transcript_id "file_1_file_1_jg6791.t1"; gene_id "file_1_file_1_jg6791";
derer1.05_3	AUGUSTUS	exon	3007729	3008409	.	+	.	transcript_id "file_1_file_1_jg6791.t1"; gene_id "file_1_file_1_jg6791";
derer1.05_3	AUGUSTUS	intron	3008410	3008585	.	+	.	transcript_id "file_1_file_1_jg6791.t1"; gene_id "file_1_file_1_jg6791";
derer1.05_3	AUGUSTUS	transcript	3007729	3008600	.	+	.	transcript_id "file_1_file_1_jg6791.t1"; gene_id "file_1_file_1_jg6791"
derer1.05_3	AUGUSTUS	gene	3007729	3008600	.	+	.	jg6791
derer1.05_3	AUGUSTUS	CDS	3008586	3008600	0.68	+	0	transcript_id "file_1_file_1_jg6791.t1"; gene_id "file_1_file_1_jg6791";
derer1.05_3	AUGUSTUS	exon	3008586	3008600	.	+	.	transcript_id "file_1_file_1_jg6791.t1"; gene_id "file_1_file_1_jg6791";
derer1.05_3	AUGUSTUS	stop_codon	3008598	3008600	.	+	0	transcript_id "file_1_file_1_jg6791.t1"; gene_id "file_1_file_1_jg6791";
derer1.05_2	AUGUSTUS	stop_codon	20640307	20640309	.	-	0	transcript_id "file_1_file_1_jg2549.t1"; gene_id "file_1_file_1_jg2549";
derer1.05_2	AUGUSTUS	CDS	20640307	20640487	0.99	-	1	transcript_id "file_1_file_1_jg2549.t1"; gene_id "file_1_file_1_jg2549";
derer1.05_2	AUGUSTUS	exon	20640307	20640487	.	-	.	transcript_id "file_1_file_1_jg2549.t1"; gene_id "file_1_file_1_jg2549";
derer1.05_2	AUGUSTUS	intron	20640488	20640774	.	-	.	transcript_id "file_1_file_1_jg2549.t1"; gene_id "file_1_file_1_jg2549";
derer1.05_2	AUGUSTUS	transcript	20640307	20640824	.	-	.	transcript_id "file_1_file_1_jg2549.t1"; gene_id "file_1_file_1_jg2549"
derer1.05_2	AUGUSTUS	gene	20640307	20640824	.	-	.	jg2549
derer1.05_2	AUGUSTUS	CDS	20640775	20640824	1	-	0	transcript_id "file_1_file_1_jg2549.t1"; gene_id "file_1_file_1_jg2549";
derer1.05_2	AUGUSTUS	exon	20640775	20640824	.	-	.	transcript_id "file_1_file_1_jg2549.t1"; gene_id "file_1_file_1_jg2549";
derer1.05_2	AUGUSTUS	start_codon	20640822	20640824	.	-	0	transcript_id "file_1_file_1_jg2549.t1"; gene_id "file_1_file_1_jg2549";
derer1.05_3	AUGUSTUS	stop_codon	17802452	17802454	.	-	0	transcript_id "file_1_file_1_jg8545.t1"; gene_id "file_1_file_1_jg8545";
derer1.05_3	AUGUSTUS	CDS	17802452	17802688	0.94	-	0	transcript_id "file_1_file_1_jg8545.t1"; gene_id "file_1_file_1_jg8545";
derer1.05_3	AUGUSTUS	exon	17802452	17802688	.	-	.	transcript_id "file_1_file_1_jg8545.t1"; gene_id "file_1_file_1_jg8545";
derer1.05_3	AUGUSTUS	transcript	17802452	17802688	.	-	.	transcript_id "file_1_file_1_jg8545.t1"; gene_id "file_1_file_1_jg8545"
derer1.05_3	AUGUSTUS	gene	17802452	17802688	.	-	.	jg8545
derer1.05_3	AUGUSTUS	start_codon	17802686	17802688	.	-	0	transcript_id "file_1_file_1_jg8545.t1"; gene_id "file_1_file_1_jg8545";
derer1.05_0	AUGUSTUS	start_codon	16946607	16946609	.	+	0	transcript_id "file_1_file_1_jg10728.t1"; gene_id "file_1_file_1_jg10728";
derer1.05_0	AUGUSTUS	CDS	16946607	16946651	1	+	0	transcript_id "file_1_file_1_jg10728.t1"; gene_id "file_1_file_1_jg10728";
derer1.05_0	AUGUSTUS	exon	16946607	16946651	.	+	.	transcript_id "file_1_file_1_jg10728.t1"; gene_id "file_1_file_1_jg10728";
derer1.05_0	AUGUSTUS	intron	16946652	16946714	.	+	.	transcript_id "file_1_file_1_jg10728.t1"; gene_id "file_1_file_1_jg10728";
derer1.05_0	AUGUSTUS	CDS	16946715	16947157	1	+	0	transcript_id "file_1_file_1_jg10728.t1"; gene_id "file_1_file_1_jg10728";
derer1.05_0	AUGUSTUS	exon	16946715	16947157	.	+	.	transcript_id "file_1_file_1_jg10728.t1"; gene_id "file_1_file_1_jg10728";
derer1.05_0	AUGUSTUS	intron	16947158	16947213	.	+	.	transcript_id "file_1_file_1_jg10728.t1"; gene_id "file_1_file_1_jg10728";
derer1.05_0	AUGUSTUS	transcript	16946607	16947253	.	+	.	transcript_id "file_1_file_1_jg10728.t1"; gene_id "file_1_file_1_jg10728"
derer1.05_0	AUGUSTUS	gene	16946607	16947253	.	+	.	jg10728
derer1.05_0	AUGUSTUS	CDS	16947214	16947253	1	+	1	transcript_id "file_1_file_1_jg10728.t1"; gene_id "file_1_file_1_jg10728";
derer1.05_0	AUGUSTUS	exon	16947214	16947253	.	+	.	transcript_id "file_1_file_1_jg10728.t1"; gene_id "file_1_file_1_jg10728";
derer1.05_0	AUGUSTUS	stop_codon	16947251	16947253	.	+	0	transcript_id "file_1_file_1_jg10728.t1"; gene_id "file_1_file_1_jg10728";
derer1.05_5	AUGUSTUS	stop_codon	9869636	9869638	.	-	0	transcript_id "file_1_file_1_jg6445.t2"; gene_id "file_1_file_1_jg6445";
derer1.05_5	AUGUSTUS	CDS	9869636	9870079	1	-	0	transcript_id "file_1_file_1_jg6445.t2"; gene_id "file_1_file_1_jg6445";
derer1.05_5	AUGUSTUS	exon	9869636	9870079	.	-	.	transcript_id "file_1_file_1_jg6445.t2"; gene_id "file_1_file_1_jg6445";
derer1.05_5	AUGUSTUS	intron	9870080	9870136	.	-	.	transcript_id "file_1_file_1_jg6445.t2"; gene_id "file_1_file_1_jg6445";
derer1.05_5	AUGUSTUS	transcript	9869636	9870235	.	-	.	transcript_id "file_1_file_1_jg6445.t2"; gene_id "file_1_file_1_jg6445"
derer1.05_5	AUGUSTUS	CDS	9870137	9870235	1	-	0	transcript_id "file_1_file_1_jg6445.t2"; gene_id "file_1_file_1_jg6445";
derer1.05_5	AUGUSTUS	exon	9870137	9870235	.	-	.	transcript_id "file_1_file_1_jg6445.t2"; gene_id "file_1_file_1_jg6445";
derer1.05_5	AUGUSTUS	start_codon	9870233	9870235	.	-	0	transcript_id "file_1_file_1_jg6445.t2"; gene_id "file_1_file_1_jg6445";
derer1.05_2	AUGUSTUS	start_codon	8910701	8910703	.	+	0	transcript_id "file_1_file_1_jg938.t1"; gene_id "file_1_file_1_jg938";
derer1.05_2	AUGUSTUS	CDS	8910701	8910755	1	+	0	transcript_id "file_1_file_1_jg938.t1"; gene_id "file_1_file_1_jg938";
derer1.05_2	AUGUSTUS	exon	8910701	8910755	.	+	.	transcript_id "file_1_file_1_jg938.t1"; gene_id "file_1_file_1_jg938";
derer1.05_2	AUGUSTUS	intron	8910756	8911750	.	+	.	transcript_id "file_1_file_1_jg938.t1"; gene_id "file_1_file_1_jg938";
derer1.05_2	AUGUSTUS	CDS	8911751	8912263	1	+	2	transcript_id "file_1_file_1_jg938.t1"; gene_id "file_1_file_1_jg938";
derer1.05_2	AUGUSTUS	exon	8911751	8912263	.	+	.	transcript_id "file_1_file_1_jg938.t1"; gene_id "file_1_file_1_jg938";
derer1.05_2	AUGUSTUS	intron	8912264	8912433	.	+	.	transcript_id "file_1_file_1_jg938.t1"; gene_id "file_1_file_1_jg938";
derer1.05_2	AUGUSTUS	transcript	8910701	8912759	.	+	.	transcript_id "file_1_file_1_jg938.t1"; gene_id "file_1_file_1_jg938"
derer1.05_2	AUGUSTUS	gene	8910701	8912759	.	+	.	jg938
derer1.05_2	AUGUSTUS	CDS	8912434	8912759	1	+	2	transcript_id "file_1_file_1_jg938.t1"; gene_id "file_1_file_1_jg938";
derer1.05_2	AUGUSTUS	exon	8912434	8912759	.	+	.	transcript_id "file_1_file_1_jg938.t1"; gene_id "file_1_file_1_jg938";
derer1.05_2	AUGUSTUS	stop_codon	8912757	8912759	.	+	0	transcript_id "file_1_file_1_jg938.t1"; gene_id "file_1_file_1_jg938";
derer1.05_2	AUGUSTUS	start_codon	18067904	18067906	.	+	0	transcript_id "file_1_file_1_jg2200.t1"; gene_id "file_1_file_1_jg2200";
derer1.05_2	AUGUSTUS	CDS	18067904	18067985	1	+	0	transcript_id "file_1_file_1_jg2200.t1"; gene_id "file_1_file_1_jg2200";
derer1.05_2	AUGUSTUS	exon	18067904	18067985	.	+	.	transcript_id "file_1_file_1_jg2200.t1"; gene_id "file_1_file_1_jg2200";
derer1.05_2	AUGUSTUS	intron	18067986	18069265	.	+	.	transcript_id "file_1_file_1_jg2200.t1"; gene_id "file_1_file_1_jg2200";
derer1.05_2	AUGUSTUS	CDS	18069266	18069408	1	+	2	transcript_id "file_1_file_1_jg2200.t1"; gene_id "file_1_file_1_jg2200";
derer1.05_2	AUGUSTUS	exon	18069266	18069408	.	+	.	transcript_id "file_1_file_1_jg2200.t1"; gene_id "file_1_file_1_jg2200";
derer1.05_2	AUGUSTUS	intron	18069409	18078734	.	+	.	transcript_id "file_1_file_1_jg2200.t1"; gene_id "file_1_file_1_jg2200";
derer1.05_2	AUGUSTUS	CDS	18078735	18079197	1	+	0	transcript_id "file_1_file_1_jg2200.t1"; gene_id "file_1_file_1_jg2200";
derer1.05_2	AUGUSTUS	exon	18078735	18079197	.	+	.	transcript_id "file_1_file_1_jg2200.t1"; gene_id "file_1_file_1_jg2200";
derer1.05_2	AUGUSTUS	intron	18079198	18080044	.	+	.	transcript_id "file_1_file_1_jg2200.t1"; gene_id "file_1_file_1_jg2200";
derer1.05_2	AUGUSTUS	transcript	18067904	18081816	.	+	.	transcript_id "file_1_file_1_jg2200.t1"; gene_id "file_1_file_1_jg2200"
derer1.05_2	AUGUSTUS	gene	18067904	18081816	.	+	.	jg2200
derer1.05_2	AUGUSTUS	CDS	18080045	18081816	1	+	2	transcript_id "file_1_file_1_jg2200.t1"; gene_id "file_1_file_1_jg2200";
derer1.05_2	AUGUSTUS	exon	18080045	18081816	.	+	.	transcript_id "file_1_file_1_jg2200.t1"; gene_id "file_1_file_1_jg2200";
derer1.05_2	AUGUSTUS	stop_codon	18081814	18081816	.	+	0	transcript_id "file_1_file_1_jg2200.t1"; gene_id "file_1_file_1_jg2200";
derer1.05_4	AUGUSTUS	start_codon	4913025	4913027	.	+	0	transcript_id "file_1_file_1_jg3502.t1"; gene_id "file_1_file_1_jg3502";
derer1.05_4	AUGUSTUS	CDS	4913025	4913061	0.37	+	0	transcript_id "file_1_file_1_jg3502.t1"; gene_id "file_1_file_1_jg3502";
derer1.05_4	AUGUSTUS	exon	4913025	4913061	.	+	.	transcript_id "file_1_file_1_jg3502.t1"; gene_id "file_1_file_1_jg3502";
derer1.05_4	AUGUSTUS	intron	4913062	4918928	.	+	.	transcript_id "file_1_file_1_jg3502.t1"; gene_id "file_1_file_1_jg3502";
derer1.05_4	AUGUSTUS	CDS	4918929	4919188	1	+	2	transcript_id "file_1_file_1_jg3502.t1"; gene_id "file_1_file_1_jg3502";
derer1.05_4	AUGUSTUS	exon	4918929	4919188	.	+	.	transcript_id "file_1_file_1_jg3502.t1"; gene_id "file_1_file_1_jg3502";
derer1.05_4	AUGUSTUS	intron	4919189	4919331	.	+	.	transcript_id "file_1_file_1_jg3502.t1"; gene_id "file_1_file_1_jg3502";
derer1.05_4	AUGUSTUS	CDS	4919332	4919530	1	+	0	transcript_id "file_1_file_1_jg3502.t1"; gene_id "file_1_file_1_jg3502";
derer1.05_4	AUGUSTUS	exon	4919332	4919530	.	+	.	transcript_id "file_1_file_1_jg3502.t1"; gene_id "file_1_file_1_jg3502";
derer1.05_4	AUGUSTUS	intron	4919531	4919594	.	+	.	transcript_id "file_1_file_1_jg3502.t1"; gene_id "file_1_file_1_jg3502";
derer1.05_4	AUGUSTUS	CDS	4919595	4919701	1	+	2	transcript_id "file_1_file_1_jg3502.t1"; gene_id "file_1_file_1_jg3502";
derer1.05_4	AUGUSTUS	exon	4919595	4919701	.	+	.	transcript_id "file_1_file_1_jg3502.t1"; gene_id "file_1_file_1_jg3502";
derer1.05_4	AUGUSTUS	intron	4919702	4919759	.	+	.	transcript_id "file_1_file_1_jg3502.t1"; gene_id "file_1_file_1_jg3502";
derer1.05_4	AUGUSTUS	transcript	4913025	4919891	.	+	.	transcript_id "file_1_file_1_jg3502.t1"; gene_id "file_1_file_1_jg3502"
derer1.05_4	AUGUSTUS	gene	4913025	4919891	.	+	.	jg3502
derer1.05_4	AUGUSTUS	CDS	4919760	4919891	1	+	0	transcript_id "file_1_file_1_jg3502.t1"; gene_id "file_1_file_1_jg3502";
derer1.05_4	AUGUSTUS	exon	4919760	4919891	.	+	.	transcript_id "file_1_file_1_jg3502.t1"; gene_id "file_1_file_1_jg3502";
derer1.05_4	AUGUSTUS	stop_codon	4919889	4919891	.	+	0	transcript_id "file_1_file_1_jg3502.t1"; gene_id "file_1_file_1_jg3502";
derer1.05_5	AUGUSTUS	stop_codon	988618	988620	.	-	0	transcript_id "file_1_file_1_jg5250.t1"; gene_id "file_1_file_1_jg5250";
derer1.05_5	AUGUSTUS	CDS	988618	988939	1	-	1	transcript_id "file_1_file_1_jg5250.t1"; gene_id "file_1_file_1_jg5250";
derer1.05_5	AUGUSTUS	exon	988618	988939	.	-	.	transcript_id "file_1_file_1_jg5250.t1"; gene_id "file_1_file_1_jg5250";
derer1.05_5	AUGUSTUS	intron	988940	989487	.	-	.	transcript_id "file_1_file_1_jg5250.t1"; gene_id "file_1_file_1_jg5250";
derer1.05_5	AUGUSTUS	transcript	988618	989498	.	-	.	transcript_id "file_1_file_1_jg5250.t1"; gene_id "file_1_file_1_jg5250"
derer1.05_5	AUGUSTUS	gene	988618	989498	.	-	.	jg5250
derer1.05_5	AUGUSTUS	CDS	989488	989498	0.69	-	0	transcript_id "file_1_file_1_jg5250.t1"; gene_id "file_1_file_1_jg5250";
derer1.05_5	AUGUSTUS	exon	989488	989498	.	-	.	transcript_id "file_1_file_1_jg5250.t1"; gene_id "file_1_file_1_jg5250";
derer1.05_5	AUGUSTUS	start_codon	989496	989498	.	-	0	transcript_id "file_1_file_1_jg5250.t1"; gene_id "file_1_file_1_jg5250";
derer1.05_3	AUGUSTUS	start_codon	11378006	11378008	.	+	0	transcript_id "file_1_file_1_jg7861.t1"; gene_id "file_1_file_1_jg7861";
derer1.05_3	AUGUSTUS	CDS	11378006	11378107	1	+	0	transcript_id "file_1_file_1_jg7861.t1"; gene_id "file_1_file_1_jg7861";
derer1.05_3	AUGUSTUS	exon	11378006	11378107	.	+	.	transcript_id "file_1_file_1_jg7861.t1"; gene_id "file_1_file_1_jg7861";
derer1.05_3	AUGUSTUS	intron	11378108	11378172	.	+	.	transcript_id "file_1_file_1_jg7861.t1"; gene_id "file_1_file_1_jg7861";
derer1.05_3	AUGUSTUS	transcript	11378006	11378901	.	+	.	transcript_id "file_1_file_1_jg7861.t1"; gene_id "file_1_file_1_jg7861"
derer1.05_3	AUGUSTUS	gene	11378006	11378901	.	+	.	jg7861
derer1.05_3	AUGUSTUS	CDS	11378173	11378901	1	+	0	transcript_id "file_1_file_1_jg7861.t1"; gene_id "file_1_file_1_jg7861";
derer1.05_3	AUGUSTUS	exon	11378173	11378901	.	+	.	transcript_id "file_1_file_1_jg7861.t1"; gene_id "file_1_file_1_jg7861";
derer1.05_3	AUGUSTUS	stop_codon	11378899	11378901	.	+	0	transcript_id "file_1_file_1_jg7861.t1"; gene_id "file_1_file_1_jg7861";
derer1.05_3	AUGUSTUS	stop_codon	15612995	15612997	.	-	0	transcript_id "file_1_file_1_jg8326.t1"; gene_id "file_1_file_1_jg8326";
derer1.05_3	AUGUSTUS	CDS	15612995	15613104	0.64	-	2	transcript_id "file_1_file_1_jg8326.t1"; gene_id "file_1_file_1_jg8326";
derer1.05_3	AUGUSTUS	exon	15612995	15613104	.	-	.	transcript_id "file_1_file_1_jg8326.t1"; gene_id "file_1_file_1_jg8326";
derer1.05_3	AUGUSTUS	intron	15613105	15622326	.	-	.	transcript_id "file_1_file_1_jg8326.t1"; gene_id "file_1_file_1_jg8326";
derer1.05_3	AUGUSTUS	transcript	15612995	15622525	.	-	.	transcript_id "file_1_file_1_jg8326.t1"; gene_id "file_1_file_1_jg8326"
derer1.05_3	AUGUSTUS	gene	15612995	15622525	.	-	.	jg8326
derer1.05_3	AUGUSTUS	CDS	15622327	15622525	0.64	-	0	transcript_id "file_1_file_1_jg8326.t1"; gene_id "file_1_file_1_jg8326";
derer1.05_3	AUGUSTUS	exon	15622327	15622525	.	-	.	transcript_id "file_1_file_1_jg8326.t1"; gene_id "file_1_file_1_jg8326";
derer1.05_3	AUGUSTUS	start_codon	15622523	15622525	.	-	0	transcript_id "file_1_file_1_jg8326.t1"; gene_id "file_1_file_1_jg8326";
derer1.05_4	AUGUSTUS	start_codon	16891957	16891959	.	+	0	transcript_id "file_1_file_1_jg5005.t1"; gene_id "file_1_file_1_jg5005";
derer1.05_4	AUGUSTUS	CDS	16891957	16892321	1	+	0	transcript_id "file_1_file_1_jg5005.t1"; gene_id "file_1_file_1_jg5005";
derer1.05_4	AUGUSTUS	exon	16891957	16892321	.	+	.	transcript_id "file_1_file_1_jg5005.t1"; gene_id "file_1_file_1_jg5005";
derer1.05_4	AUGUSTUS	intron	16892322	16892424	.	+	.	transcript_id "file_1_file_1_jg5005.t1"; gene_id "file_1_file_1_jg5005";
derer1.05_4	AUGUSTUS	CDS	16892425	16892938	1	+	1	transcript_id "file_1_file_1_jg5005.t1"; gene_id "file_1_file_1_jg5005";
derer1.05_4	AUGUSTUS	exon	16892425	16892938	.	+	.	transcript_id "file_1_file_1_jg5005.t1"; gene_id "file_1_file_1_jg5005";
derer1.05_4	AUGUSTUS	intron	16892939	16893322	.	+	.	transcript_id "file_1_file_1_jg5005.t1"; gene_id "file_1_file_1_jg5005";
derer1.05_4	AUGUSTUS	transcript	16891957	16893364	.	+	.	transcript_id "file_1_file_1_jg5005.t1"; gene_id "file_1_file_1_jg5005"
derer1.05_4	AUGUSTUS	gene	16891957	16893364	.	+	.	jg5005
derer1.05_4	AUGUSTUS	CDS	16893323	16893364	0.89	+	0	transcript_id "file_1_file_1_jg5005.t1"; gene_id "file_1_file_1_jg5005";
derer1.05_4	AUGUSTUS	exon	16893323	16893364	.	+	.	transcript_id "file_1_file_1_jg5005.t1"; gene_id "file_1_file_1_jg5005";
derer1.05_4	AUGUSTUS	stop_codon	16893362	16893364	.	+	0	transcript_id "file_1_file_1_jg5005.t1"; gene_id "file_1_file_1_jg5005";
derer1.05_2	AUGUSTUS	stop_codon	5229480	5229482	.	-	0	transcript_id "file_1_file_1_jg514.t1"; gene_id "file_1_file_1_jg514";
derer1.05_2	AUGUSTUS	CDS	5229480	5231561	1	-	0	transcript_id "file_1_file_1_jg514.t1"; gene_id "file_1_file_1_jg514";
derer1.05_2	AUGUSTUS	exon	5229480	5231561	.	-	.	transcript_id "file_1_file_1_jg514.t1"; gene_id "file_1_file_1_jg514";
derer1.05_2	AUGUSTUS	intron	5231562	5231623	.	-	.	transcript_id "file_1_file_1_jg514.t1"; gene_id "file_1_file_1_jg514";
derer1.05_2	AUGUSTUS	CDS	5231624	5231786	1	-	1	transcript_id "file_1_file_1_jg514.t1"; gene_id "file_1_file_1_jg514";
derer1.05_2	AUGUSTUS	exon	5231624	5231786	.	-	.	transcript_id "file_1_file_1_jg514.t1"; gene_id "file_1_file_1_jg514";
derer1.05_2	AUGUSTUS	intron	5231787	5231847	.	-	.	transcript_id "file_1_file_1_jg514.t1"; gene_id "file_1_file_1_jg514";
derer1.05_2	AUGUSTUS	CDS	5231848	5232517	1	-	2	transcript_id "file_1_file_1_jg514.t1"; gene_id "file_1_file_1_jg514";
derer1.05_2	AUGUSTUS	exon	5231848	5232517	.	-	.	transcript_id "file_1_file_1_jg514.t1"; gene_id "file_1_file_1_jg514";
derer1.05_2	AUGUSTUS	intron	5232518	5232669	.	-	.	transcript_id "file_1_file_1_jg514.t1"; gene_id "file_1_file_1_jg514";
derer1.05_2	AUGUSTUS	CDS	5232670	5232837	1	-	2	transcript_id "file_1_file_1_jg514.t1"; gene_id "file_1_file_1_jg514";
derer1.05_2	AUGUSTUS	exon	5232670	5232837	.	-	.	transcript_id "file_1_file_1_jg514.t1"; gene_id "file_1_file_1_jg514";
derer1.05_2	AUGUSTUS	intron	5232838	5234718	.	-	.	transcript_id "file_1_file_1_jg514.t1"; gene_id "file_1_file_1_jg514";
derer1.05_2	AUGUSTUS	transcript	5229480	5234785	.	-	.	transcript_id "file_1_file_1_jg514.t1"; gene_id "file_1_file_1_jg514"
derer1.05_2	AUGUSTUS	gene	5229480	5234785	.	-	.	jg514
derer1.05_2	AUGUSTUS	CDS	5234719	5234785	1	-	0	transcript_id "file_1_file_1_jg514.t1"; gene_id "file_1_file_1_jg514";
derer1.05_2	AUGUSTUS	exon	5234719	5234785	.	-	.	transcript_id "file_1_file_1_jg514.t1"; gene_id "file_1_file_1_jg514";
derer1.05_2	AUGUSTUS	start_codon	5234783	5234785	.	-	0	transcript_id "file_1_file_1_jg514.t1"; gene_id "file_1_file_1_jg514";
derer1.05_2	AUGUSTUS	stop_codon	16517418	16517420	.	-	0	transcript_id "file_1_file_1_jg1954.t1"; gene_id "file_1_file_1_jg1954";
derer1.05_2	AUGUSTUS	CDS	16517418	16517423	1	-	0	transcript_id "file_1_file_1_jg1954.t1"; gene_id "file_1_file_1_jg1954";
derer1.05_2	AUGUSTUS	exon	16517418	16517423	.	-	.	transcript_id "file_1_file_1_jg1954.t1"; gene_id "file_1_file_1_jg1954";
derer1.05_2	AUGUSTUS	intron	16517424	16517479	.	-	.	transcript_id "file_1_file_1_jg1954.t1"; gene_id "file_1_file_1_jg1954";
derer1.05_2	AUGUSTUS	CDS	16517480	16517982	1	-	2	transcript_id "file_1_file_1_jg1954.t1"; gene_id "file_1_file_1_jg1954";
derer1.05_2	AUGUSTUS	exon	16517480	16517982	.	-	.	transcript_id "file_1_file_1_jg1954.t1"; gene_id "file_1_file_1_jg1954";
derer1.05_2	AUGUSTUS	intron	16517983	16518041	.	-	.	transcript_id "file_1_file_1_jg1954.t1"; gene_id "file_1_file_1_jg1954";
derer1.05_2	AUGUSTUS	CDS	16518042	16518254	1	-	2	transcript_id "file_1_file_1_jg1954.t1"; gene_id "file_1_file_1_jg1954";
derer1.05_2	AUGUSTUS	exon	16518042	16518254	.	-	.	transcript_id "file_1_file_1_jg1954.t1"; gene_id "file_1_file_1_jg1954";
derer1.05_2	AUGUSTUS	intron	16518255	16518323	.	-	.	transcript_id "file_1_file_1_jg1954.t1"; gene_id "file_1_file_1_jg1954";
derer1.05_2	AUGUSTUS	transcript	16517418	16518375	.	-	.	transcript_id "file_1_file_1_jg1954.t1"; gene_id "file_1_file_1_jg1954"
derer1.05_2	AUGUSTUS	gene	16517418	16518375	.	-	.	jg1954
derer1.05_2	AUGUSTUS	CDS	16518324	16518375	1	-	0	transcript_id "file_1_file_1_jg1954.t1"; gene_id "file_1_file_1_jg1954";
derer1.05_2	AUGUSTUS	exon	16518324	16518375	.	-	.	transcript_id "file_1_file_1_jg1954.t1"; gene_id "file_1_file_1_jg1954";
derer1.05_2	AUGUSTUS	start_codon	16518373	16518375	.	-	0	transcript_id "file_1_file_1_jg1954.t1"; gene_id "file_1_file_1_jg1954";
derer1.05_3	AUGUSTUS	stop_codon	10509655	10509657	.	-	0	transcript_id "file_1_file_1_jg7747.t1"; gene_id "file_1_file_1_jg7747";
derer1.05_3	AUGUSTUS	CDS	10509655	10509819	1	-	0	transcript_id "file_1_file_1_jg7747.t1"; gene_id "file_1_file_1_jg7747";
derer1.05_3	AUGUSTUS	exon	10509655	10509819	.	-	.	transcript_id "file_1_file_1_jg7747.t1"; gene_id "file_1_file_1_jg7747";
derer1.05_3	AUGUSTUS	intron	10509820	10509884	.	-	.	transcript_id "file_1_file_1_jg7747.t1"; gene_id "file_1_file_1_jg7747";
derer1.05_3	AUGUSTUS	CDS	10509885	10510373	1	-	0	transcript_id "file_1_file_1_jg7747.t1"; gene_id "file_1_file_1_jg7747";
derer1.05_3	AUGUSTUS	exon	10509885	10510373	.	-	.	transcript_id "file_1_file_1_jg7747.t1"; gene_id "file_1_file_1_jg7747";
derer1.05_3	AUGUSTUS	intron	10510374	10510433	.	-	.	transcript_id "file_1_file_1_jg7747.t1"; gene_id "file_1_file_1_jg7747";
derer1.05_3	AUGUSTUS	CDS	10510434	10511460	1	-	1	transcript_id "file_1_file_1_jg7747.t1"; gene_id "file_1_file_1_jg7747";
derer1.05_3	AUGUSTUS	exon	10510434	10511460	.	-	.	transcript_id "file_1_file_1_jg7747.t1"; gene_id "file_1_file_1_jg7747";
derer1.05_3	AUGUSTUS	intron	10511461	10511528	.	-	.	transcript_id "file_1_file_1_jg7747.t1"; gene_id "file_1_file_1_jg7747";
derer1.05_3	AUGUSTUS	CDS	10511529	10511860	1	-	0	transcript_id "file_1_file_1_jg7747.t1"; gene_id "file_1_file_1_jg7747";
derer1.05_3	AUGUSTUS	exon	10511529	10511860	.	-	.	transcript_id "file_1_file_1_jg7747.t1"; gene_id "file_1_file_1_jg7747";
derer1.05_3	AUGUSTUS	intron	10511861	10511932	.	-	.	transcript_id "file_1_file_1_jg7747.t1"; gene_id "file_1_file_1_jg7747";
derer1.05_3	AUGUSTUS	transcript	10509655	10512115	.	-	.	transcript_id "file_1_file_1_jg7747.t1"; gene_id "file_1_file_1_jg7747"
derer1.05_3	AUGUSTUS	gene	10509655	10512115	.	-	.	jg7747
derer1.05_3	AUGUSTUS	CDS	10511933	10512115	1	-	0	transcript_id "file_1_file_1_jg7747.t1"; gene_id "file_1_file_1_jg7747";
derer1.05_3	AUGUSTUS	exon	10511933	10512115	.	-	.	transcript_id "file_1_file_1_jg7747.t1"; gene_id "file_1_file_1_jg7747";
derer1.05_3	AUGUSTUS	start_codon	10512113	10512115	.	-	0	transcript_id "file_1_file_1_jg7747.t1"; gene_id "file_1_file_1_jg7747";
derer1.05_1	AUGUSTUS	stop_codon	5569196	5569198	.	-	0	transcript_id "file_1_file_1_jg12792.t7"; gene_id "file_1_file_1_jg12792";
derer1.05_1	AUGUSTUS	CDS	5569196	5569211	1	-	1	transcript_id "file_1_file_1_jg12792.t7"; gene_id "file_1_file_1_jg12792";
derer1.05_1	AUGUSTUS	exon	5569196	5569211	.	-	.	transcript_id "file_1_file_1_jg12792.t7"; gene_id "file_1_file_1_jg12792";
derer1.05_1	AUGUSTUS	intron	5569212	5569469	.	-	.	transcript_id "file_1_file_1_jg12792.t7"; gene_id "file_1_file_1_jg12792";
derer1.05_1	AUGUSTUS	CDS	5569470	5569513	0.98	-	0	transcript_id "file_1_file_1_jg12792.t7"; gene_id "file_1_file_1_jg12792";
derer1.05_1	AUGUSTUS	exon	5569470	5569513	.	-	.	transcript_id "file_1_file_1_jg12792.t7"; gene_id "file_1_file_1_jg12792";
derer1.05_1	AUGUSTUS	intron	5569514	5569573	.	-	.	transcript_id "file_1_file_1_jg12792.t7"; gene_id "file_1_file_1_jg12792";
derer1.05_1	AUGUSTUS	CDS	5569574	5569668	1	-	2	transcript_id "file_1_file_1_jg12792.t7"; gene_id "file_1_file_1_jg12792";
derer1.05_1	AUGUSTUS	exon	5569574	5569668	.	-	.	transcript_id "file_1_file_1_jg12792.t7"; gene_id "file_1_file_1_jg12792";
derer1.05_1	AUGUSTUS	intron	5569669	5569764	.	-	.	transcript_id "file_1_file_1_jg12792.t7"; gene_id "file_1_file_1_jg12792";
derer1.05_1	AUGUSTUS	CDS	5569765	5569798	1	-	0	transcript_id "file_1_file_1_jg12792.t7"; gene_id "file_1_file_1_jg12792";
derer1.05_1	AUGUSTUS	exon	5569765	5569798	.	-	.	transcript_id "file_1_file_1_jg12792.t7"; gene_id "file_1_file_1_jg12792";
derer1.05_1	AUGUSTUS	intron	5569799	5570256	.	-	.	transcript_id "file_1_file_1_jg12792.t7"; gene_id "file_1_file_1_jg12792";
derer1.05_1	AUGUSTUS	CDS	5570257	5570383	1	-	1	transcript_id "file_1_file_1_jg12792.t7"; gene_id "file_1_file_1_jg12792";
derer1.05_1	AUGUSTUS	exon	5570257	5570383	.	-	.	transcript_id "file_1_file_1_jg12792.t7"; gene_id "file_1_file_1_jg12792";
derer1.05_1	AUGUSTUS	intron	5570384	5570454	.	-	.	transcript_id "file_1_file_1_jg12792.t7"; gene_id "file_1_file_1_jg12792";
derer1.05_1	AUGUSTUS	CDS	5570455	5570538	1	-	1	transcript_id "file_1_file_1_jg12792.t7"; gene_id "file_1_file_1_jg12792";
derer1.05_1	AUGUSTUS	exon	5570455	5570538	.	-	.	transcript_id "file_1_file_1_jg12792.t7"; gene_id "file_1_file_1_jg12792";
derer1.05_1	AUGUSTUS	intron	5570539	5571032	.	-	.	transcript_id "file_1_file_1_jg12792.t7"; gene_id "file_1_file_1_jg12792";
derer1.05_1	AUGUSTUS	CDS	5571033	5571089	1	-	1	transcript_id "file_1_file_1_jg12792.t7"; gene_id "file_1_file_1_jg12792";
derer1.05_1	AUGUSTUS	exon	5571033	5571089	.	-	.	transcript_id "file_1_file_1_jg12792.t7"; gene_id "file_1_file_1_jg12792";
derer1.05_1	AUGUSTUS	intron	5571090	5571250	.	-	.	transcript_id "file_1_file_1_jg12792.t7"; gene_id "file_1_file_1_jg12792";
derer1.05_1	AUGUSTUS	CDS	5571251	5571408	1	-	0	transcript_id "file_1_file_1_jg12792.t7"; gene_id "file_1_file_1_jg12792";
derer1.05_1	AUGUSTUS	exon	5571251	5571408	.	-	.	transcript_id "file_1_file_1_jg12792.t7"; gene_id "file_1_file_1_jg12792";
derer1.05_1	AUGUSTUS	intron	5571409	5571471	.	-	.	transcript_id "file_1_file_1_jg12792.t7"; gene_id "file_1_file_1_jg12792";
derer1.05_1	AUGUSTUS	CDS	5571472	5571616	1	-	1	transcript_id "file_1_file_1_jg12792.t7"; gene_id "file_1_file_1_jg12792";
derer1.05_1	AUGUSTUS	exon	5571472	5571616	.	-	.	transcript_id "file_1_file_1_jg12792.t7"; gene_id "file_1_file_1_jg12792";
derer1.05_1	AUGUSTUS	intron	5571617	5571695	.	-	.	transcript_id "file_1_file_1_jg12792.t7"; gene_id "file_1_file_1_jg12792";
derer1.05_1	AUGUSTUS	CDS	5571696	5571819	1	-	2	transcript_id "file_1_file_1_jg12792.t7"; gene_id "file_1_file_1_jg12792";
derer1.05_1	AUGUSTUS	exon	5571696	5571819	.	-	.	transcript_id "file_1_file_1_jg12792.t7"; gene_id "file_1_file_1_jg12792";
derer1.05_1	AUGUSTUS	intron	5571820	5571879	.	-	.	transcript_id "file_1_file_1_jg12792.t7"; gene_id "file_1_file_1_jg12792";
derer1.05_1	AUGUSTUS	CDS	5571880	5576644	1	-	0	transcript_id "file_1_file_1_jg12792.t7"; gene_id "file_1_file_1_jg12792";
derer1.05_1	AUGUSTUS	exon	5571880	5576644	.	-	.	transcript_id "file_1_file_1_jg12792.t7"; gene_id "file_1_file_1_jg12792";
derer1.05_1	AUGUSTUS	intron	5576645	5576709	.	-	.	transcript_id "file_1_file_1_jg12792.t7"; gene_id "file_1_file_1_jg12792";
derer1.05_1	AUGUSTUS	CDS	5576710	5576943	1	-	0	transcript_id "file_1_file_1_jg12792.t7"; gene_id "file_1_file_1_jg12792";
derer1.05_1	AUGUSTUS	exon	5576710	5576943	.	-	.	transcript_id "file_1_file_1_jg12792.t7"; gene_id "file_1_file_1_jg12792";
derer1.05_1	AUGUSTUS	intron	5576944	5577914	.	-	.	transcript_id "file_1_file_1_jg12792.t7"; gene_id "file_1_file_1_jg12792";
derer1.05_1	AUGUSTUS	transcript	5569196	5577977	.	-	.	transcript_id "file_1_file_1_jg12792.t7"; gene_id "file_1_file_1_jg12792"
derer1.05_1	AUGUSTUS	CDS	5577915	5577977	1	-	0	transcript_id "file_1_file_1_jg12792.t7"; gene_id "file_1_file_1_jg12792";
derer1.05_1	AUGUSTUS	exon	5577915	5577977	.	-	.	transcript_id "file_1_file_1_jg12792.t7"; gene_id "file_1_file_1_jg12792";
derer1.05_1	AUGUSTUS	start_codon	5577975	5577977	.	-	0	transcript_id "file_1_file_1_jg12792.t7"; gene_id "file_1_file_1_jg12792";
derer1.05_3	AUGUSTUS	start_codon	10331657	10331659	.	+	0	transcript_id "file_1_file_1_jg7707.t1"; gene_id "file_1_file_1_jg7707";
derer1.05_3	AUGUSTUS	CDS	10331657	10332379	1	+	0	transcript_id "file_1_file_1_jg7707.t1"; gene_id "file_1_file_1_jg7707";
derer1.05_3	AUGUSTUS	exon	10331657	10332379	.	+	.	transcript_id "file_1_file_1_jg7707.t1"; gene_id "file_1_file_1_jg7707";
derer1.05_3	AUGUSTUS	transcript	10331657	10332379	.	+	.	transcript_id "file_1_file_1_jg7707.t1"; gene_id "file_1_file_1_jg7707"
derer1.05_3	AUGUSTUS	gene	10331657	10332379	.	+	.	jg7707
derer1.05_3	AUGUSTUS	stop_codon	10332377	10332379	.	+	0	transcript_id "file_1_file_1_jg7707.t1"; gene_id "file_1_file_1_jg7707";
derer1.05_2	AUGUSTUS	start_codon	19082373	19082375	.	+	0	transcript_id "file_1_file_1_jg2343.t1"; gene_id "file_1_file_1_jg2343";
derer1.05_2	AUGUSTUS	CDS	19082373	19082466	1	+	0	transcript_id "file_1_file_1_jg2343.t1"; gene_id "file_1_file_1_jg2343";
derer1.05_2	AUGUSTUS	exon	19082373	19082466	.	+	.	transcript_id "file_1_file_1_jg2343.t1"; gene_id "file_1_file_1_jg2343";
derer1.05_2	AUGUSTUS	intron	19082467	19082527	.	+	.	transcript_id "file_1_file_1_jg2343.t1"; gene_id "file_1_file_1_jg2343";
derer1.05_2	AUGUSTUS	CDS	19082528	19085786	1	+	2	transcript_id "file_1_file_1_jg2343.t1"; gene_id "file_1_file_1_jg2343";
derer1.05_2	AUGUSTUS	exon	19082528	19085786	.	+	.	transcript_id "file_1_file_1_jg2343.t1"; gene_id "file_1_file_1_jg2343";
derer1.05_2	AUGUSTUS	intron	19085787	19086114	.	+	.	transcript_id "file_1_file_1_jg2343.t1"; gene_id "file_1_file_1_jg2343";
derer1.05_2	AUGUSTUS	CDS	19086115	19086560	1	+	1	transcript_id "file_1_file_1_jg2343.t1"; gene_id "file_1_file_1_jg2343";
derer1.05_2	AUGUSTUS	exon	19086115	19086560	.	+	.	transcript_id "file_1_file_1_jg2343.t1"; gene_id "file_1_file_1_jg2343";
derer1.05_2	AUGUSTUS	intron	19086561	19086622	.	+	.	transcript_id "file_1_file_1_jg2343.t1"; gene_id "file_1_file_1_jg2343";
derer1.05_2	AUGUSTUS	transcript	19082373	19087071	.	+	.	transcript_id "file_1_file_1_jg2343.t1"; gene_id "file_1_file_1_jg2343"
derer1.05_2	AUGUSTUS	gene	19082373	19087071	.	+	.	jg2343
derer1.05_2	AUGUSTUS	CDS	19086623	19087071	1	+	2	transcript_id "file_1_file_1_jg2343.t1"; gene_id "file_1_file_1_jg2343";
derer1.05_2	AUGUSTUS	exon	19086623	19087071	.	+	.	transcript_id "file_1_file_1_jg2343.t1"; gene_id "file_1_file_1_jg2343";
derer1.05_2	AUGUSTUS	stop_codon	19087069	19087071	.	+	0	transcript_id "file_1_file_1_jg2343.t1"; gene_id "file_1_file_1_jg2343";
derer1.05_2	AUGUSTUS	stop_codon	17859618	17859620	.	-	0	transcript_id "file_1_file_1_jg2167.t1"; gene_id "file_1_file_1_jg2167";
derer1.05_2	AUGUSTUS	CDS	17859618	17859978	1	-	1	transcript_id "file_1_file_1_jg2167.t1"; gene_id "file_1_file_1_jg2167";
derer1.05_2	AUGUSTUS	exon	17859618	17859978	.	-	.	transcript_id "file_1_file_1_jg2167.t1"; gene_id "file_1_file_1_jg2167";
derer1.05_2	AUGUSTUS	intron	17859979	17860036	.	-	.	transcript_id "file_1_file_1_jg2167.t1"; gene_id "file_1_file_1_jg2167";
derer1.05_2	AUGUSTUS	CDS	17860037	17860308	1	-	0	transcript_id "file_1_file_1_jg2167.t1"; gene_id "file_1_file_1_jg2167";
derer1.05_2	AUGUSTUS	exon	17860037	17860308	.	-	.	transcript_id "file_1_file_1_jg2167.t1"; gene_id "file_1_file_1_jg2167";
derer1.05_2	AUGUSTUS	intron	17860309	17860542	.	-	.	transcript_id "file_1_file_1_jg2167.t1"; gene_id "file_1_file_1_jg2167";
derer1.05_2	AUGUSTUS	CDS	17860543	17860758	1	-	0	transcript_id "file_1_file_1_jg2167.t1"; gene_id "file_1_file_1_jg2167";
derer1.05_2	AUGUSTUS	exon	17860543	17860758	.	-	.	transcript_id "file_1_file_1_jg2167.t1"; gene_id "file_1_file_1_jg2167";
derer1.05_2	AUGUSTUS	intron	17860759	17863837	.	-	.	transcript_id "file_1_file_1_jg2167.t1"; gene_id "file_1_file_1_jg2167";
derer1.05_2	AUGUSTUS	transcript	17859618	17863882	.	-	.	transcript_id "file_1_file_1_jg2167.t1"; gene_id "file_1_file_1_jg2167"
derer1.05_2	AUGUSTUS	gene	17859618	17863882	.	-	.	jg2167
derer1.05_2	AUGUSTUS	CDS	17863838	17863882	1	-	0	transcript_id "file_1_file_1_jg2167.t1"; gene_id "file_1_file_1_jg2167";
derer1.05_2	AUGUSTUS	exon	17863838	17863882	.	-	.	transcript_id "file_1_file_1_jg2167.t1"; gene_id "file_1_file_1_jg2167";
derer1.05_2	AUGUSTUS	start_codon	17863880	17863882	.	-	0	transcript_id "file_1_file_1_jg2167.t1"; gene_id "file_1_file_1_jg2167";
derer1.05_2	AUGUSTUS	stop_codon	21207382	21207384	.	-	0	transcript_id "file_1_file_1_jg2662.t1"; gene_id "file_1_file_1_jg2662";
derer1.05_2	AUGUSTUS	CDS	21207382	21207643	1	-	1	transcript_id "file_1_file_1_jg2662.t1"; gene_id "file_1_file_1_jg2662";
derer1.05_2	AUGUSTUS	exon	21207382	21207643	.	-	.	transcript_id "file_1_file_1_jg2662.t1"; gene_id "file_1_file_1_jg2662";
derer1.05_2	AUGUSTUS	intron	21207644	21207918	.	-	.	transcript_id "file_1_file_1_jg2662.t1"; gene_id "file_1_file_1_jg2662";
derer1.05_2	AUGUSTUS	CDS	21207919	21207955	1	-	2	transcript_id "file_1_file_1_jg2662.t1"; gene_id "file_1_file_1_jg2662";
derer1.05_2	AUGUSTUS	exon	21207919	21207955	.	-	.	transcript_id "file_1_file_1_jg2662.t1"; gene_id "file_1_file_1_jg2662";
derer1.05_2	AUGUSTUS	intron	21207956	21208640	.	-	.	transcript_id "file_1_file_1_jg2662.t1"; gene_id "file_1_file_1_jg2662";
derer1.05_2	AUGUSTUS	CDS	21208641	21208686	1	-	0	transcript_id "file_1_file_1_jg2662.t1"; gene_id "file_1_file_1_jg2662";
derer1.05_2	AUGUSTUS	exon	21208641	21208686	.	-	.	transcript_id "file_1_file_1_jg2662.t1"; gene_id "file_1_file_1_jg2662";
derer1.05_2	AUGUSTUS	intron	21208687	21208792	.	-	.	transcript_id "file_1_file_1_jg2662.t1"; gene_id "file_1_file_1_jg2662";
derer1.05_2	AUGUSTUS	transcript	21207382	21208861	.	-	.	transcript_id "file_1_file_1_jg2662.t1"; gene_id "file_1_file_1_jg2662"
derer1.05_2	AUGUSTUS	gene	21207382	21208861	.	-	.	jg2662
derer1.05_2	AUGUSTUS	CDS	21208793	21208861	1	-	0	transcript_id "file_1_file_1_jg2662.t1"; gene_id "file_1_file_1_jg2662";
derer1.05_2	AUGUSTUS	exon	21208793	21208861	.	-	.	transcript_id "file_1_file_1_jg2662.t1"; gene_id "file_1_file_1_jg2662";
derer1.05_2	AUGUSTUS	start_codon	21208859	21208861	.	-	0	transcript_id "file_1_file_1_jg2662.t1"; gene_id "file_1_file_1_jg2662";
derer1.05_2	AUGUSTUS	stop_codon	20968491	20968493	.	-	0	transcript_id "file_1_file_1_jg2615.t1"; gene_id "file_1_file_1_jg2615";
derer1.05_2	AUGUSTUS	CDS	20968491	20969507	1	-	0	transcript_id "file_1_file_1_jg2615.t1"; gene_id "file_1_file_1_jg2615";
derer1.05_2	AUGUSTUS	exon	20968491	20969507	.	-	.	transcript_id "file_1_file_1_jg2615.t1"; gene_id "file_1_file_1_jg2615";
derer1.05_2	AUGUSTUS	transcript	20968491	20969507	.	-	.	transcript_id "file_1_file_1_jg2615.t1"; gene_id "file_1_file_1_jg2615"
derer1.05_2	AUGUSTUS	gene	20968491	20969507	.	-	.	jg2615
derer1.05_2	AUGUSTUS	start_codon	20969505	20969507	.	-	0	transcript_id "file_1_file_1_jg2615.t1"; gene_id "file_1_file_1_jg2615";
derer1.05_2	AUGUSTUS	start_codon	14304192	14304194	.	+	0	transcript_id "file_1_file_1_jg1664.t1"; gene_id "file_1_file_1_jg1664";
derer1.05_2	AUGUSTUS	CDS	14304192	14304320	1	+	0	transcript_id "file_1_file_1_jg1664.t1"; gene_id "file_1_file_1_jg1664";
derer1.05_2	AUGUSTUS	exon	14304192	14304320	.	+	.	transcript_id "file_1_file_1_jg1664.t1"; gene_id "file_1_file_1_jg1664";
derer1.05_2	AUGUSTUS	intron	14304321	14308380	.	+	.	transcript_id "file_1_file_1_jg1664.t1"; gene_id "file_1_file_1_jg1664";
derer1.05_2	AUGUSTUS	CDS	14308381	14308635	1	+	0	transcript_id "file_1_file_1_jg1664.t1"; gene_id "file_1_file_1_jg1664";
derer1.05_2	AUGUSTUS	exon	14308381	14308635	.	+	.	transcript_id "file_1_file_1_jg1664.t1"; gene_id "file_1_file_1_jg1664";
derer1.05_2	AUGUSTUS	intron	14308636	14310152	.	+	.	transcript_id "file_1_file_1_jg1664.t1"; gene_id "file_1_file_1_jg1664";
derer1.05_2	AUGUSTUS	CDS	14310153	14310429	1	+	0	transcript_id "file_1_file_1_jg1664.t1"; gene_id "file_1_file_1_jg1664";
derer1.05_2	AUGUSTUS	exon	14310153	14310429	.	+	.	transcript_id "file_1_file_1_jg1664.t1"; gene_id "file_1_file_1_jg1664";
derer1.05_2	AUGUSTUS	intron	14310430	14310587	.	+	.	transcript_id "file_1_file_1_jg1664.t1"; gene_id "file_1_file_1_jg1664";
derer1.05_2	AUGUSTUS	CDS	14310588	14310677	1	+	2	transcript_id "file_1_file_1_jg1664.t1"; gene_id "file_1_file_1_jg1664";
derer1.05_2	AUGUSTUS	exon	14310588	14310677	.	+	.	transcript_id "file_1_file_1_jg1664.t1"; gene_id "file_1_file_1_jg1664";
derer1.05_2	AUGUSTUS	intron	14310678	14310741	.	+	.	transcript_id "file_1_file_1_jg1664.t1"; gene_id "file_1_file_1_jg1664";
derer1.05_2	AUGUSTUS	CDS	14310742	14310796	1	+	2	transcript_id "file_1_file_1_jg1664.t1"; gene_id "file_1_file_1_jg1664";
derer1.05_2	AUGUSTUS	exon	14310742	14310796	.	+	.	transcript_id "file_1_file_1_jg1664.t1"; gene_id "file_1_file_1_jg1664";
derer1.05_2	AUGUSTUS	intron	14310797	14311648	.	+	.	transcript_id "file_1_file_1_jg1664.t1"; gene_id "file_1_file_1_jg1664";
derer1.05_2	AUGUSTUS	CDS	14311649	14311759	1	+	1	transcript_id "file_1_file_1_jg1664.t1"; gene_id "file_1_file_1_jg1664";
derer1.05_2	AUGUSTUS	exon	14311649	14311759	.	+	.	transcript_id "file_1_file_1_jg1664.t1"; gene_id "file_1_file_1_jg1664";
derer1.05_2	AUGUSTUS	intron	14311760	14311898	.	+	.	transcript_id "file_1_file_1_jg1664.t1"; gene_id "file_1_file_1_jg1664";
derer1.05_2	AUGUSTUS	CDS	14311899	14312169	1	+	1	transcript_id "file_1_file_1_jg1664.t1"; gene_id "file_1_file_1_jg1664";
derer1.05_2	AUGUSTUS	exon	14311899	14312169	.	+	.	transcript_id "file_1_file_1_jg1664.t1"; gene_id "file_1_file_1_jg1664";
derer1.05_2	AUGUSTUS	intron	14312170	14312343	.	+	.	transcript_id "file_1_file_1_jg1664.t1"; gene_id "file_1_file_1_jg1664";
derer1.05_2	AUGUSTUS	CDS	14312344	14312670	1	+	0	transcript_id "file_1_file_1_jg1664.t1"; gene_id "file_1_file_1_jg1664";
derer1.05_2	AUGUSTUS	exon	14312344	14312670	.	+	.	transcript_id "file_1_file_1_jg1664.t1"; gene_id "file_1_file_1_jg1664";
derer1.05_2	AUGUSTUS	intron	14312671	14312763	.	+	.	transcript_id "file_1_file_1_jg1664.t1"; gene_id "file_1_file_1_jg1664";
derer1.05_2	AUGUSTUS	CDS	14312764	14312910	1	+	0	transcript_id "file_1_file_1_jg1664.t1"; gene_id "file_1_file_1_jg1664";
derer1.05_2	AUGUSTUS	exon	14312764	14312910	.	+	.	transcript_id "file_1_file_1_jg1664.t1"; gene_id "file_1_file_1_jg1664";
derer1.05_2	AUGUSTUS	intron	14312911	14312975	.	+	.	transcript_id "file_1_file_1_jg1664.t1"; gene_id "file_1_file_1_jg1664";
derer1.05_2	AUGUSTUS	transcript	14304192	14314127	.	+	.	transcript_id "file_1_file_1_jg1664.t1"; gene_id "file_1_file_1_jg1664"
derer1.05_2	AUGUSTUS	gene	14304192	14314127	.	+	.	jg1664
derer1.05_2	AUGUSTUS	CDS	14312976	14314127	1	+	0	transcript_id "file_1_file_1_jg1664.t1"; gene_id "file_1_file_1_jg1664";
derer1.05_2	AUGUSTUS	exon	14312976	14314127	.	+	.	transcript_id "file_1_file_1_jg1664.t1"; gene_id "file_1_file_1_jg1664";
derer1.05_2	AUGUSTUS	stop_codon	14314125	14314127	.	+	0	transcript_id "file_1_file_1_jg1664.t1"; gene_id "file_1_file_1_jg1664";
derer1.05_2	AUGUSTUS	stop_codon	14562099	14562101	.	-	0	transcript_id "file_1_file_1_jg1691.t1"; gene_id "file_1_file_1_jg1691";
derer1.05_2	AUGUSTUS	CDS	14562099	14562242	1	-	0	transcript_id "file_1_file_1_jg1691.t1"; gene_id "file_1_file_1_jg1691";
derer1.05_2	AUGUSTUS	exon	14562099	14562242	.	-	.	transcript_id "file_1_file_1_jg1691.t1"; gene_id "file_1_file_1_jg1691";
derer1.05_2	AUGUSTUS	intron	14562243	14562519	.	-	.	transcript_id "file_1_file_1_jg1691.t1"; gene_id "file_1_file_1_jg1691";
derer1.05_2	AUGUSTUS	CDS	14562520	14562666	1	-	0	transcript_id "file_1_file_1_jg1691.t1"; gene_id "file_1_file_1_jg1691";
derer1.05_2	AUGUSTUS	exon	14562520	14562666	.	-	.	transcript_id "file_1_file_1_jg1691.t1"; gene_id "file_1_file_1_jg1691";
derer1.05_2	AUGUSTUS	intron	14562667	14565232	.	-	.	transcript_id "file_1_file_1_jg1691.t1"; gene_id "file_1_file_1_jg1691";
derer1.05_2	AUGUSTUS	CDS	14565233	14565358	1	-	0	transcript_id "file_1_file_1_jg1691.t1"; gene_id "file_1_file_1_jg1691";
derer1.05_2	AUGUSTUS	exon	14565233	14565358	.	-	.	transcript_id "file_1_file_1_jg1691.t1"; gene_id "file_1_file_1_jg1691";
derer1.05_2	AUGUSTUS	intron	14565359	14565430	.	-	.	transcript_id "file_1_file_1_jg1691.t1"; gene_id "file_1_file_1_jg1691";
derer1.05_2	AUGUSTUS	CDS	14565431	14565610	1	-	0	transcript_id "file_1_file_1_jg1691.t1"; gene_id "file_1_file_1_jg1691";
derer1.05_2	AUGUSTUS	exon	14565431	14565610	.	-	.	transcript_id "file_1_file_1_jg1691.t1"; gene_id "file_1_file_1_jg1691";
derer1.05_2	AUGUSTUS	intron	14565611	14566035	.	-	.	transcript_id "file_1_file_1_jg1691.t1"; gene_id "file_1_file_1_jg1691";
derer1.05_2	AUGUSTUS	CDS	14566036	14566281	1	-	0	transcript_id "file_1_file_1_jg1691.t1"; gene_id "file_1_file_1_jg1691";
derer1.05_2	AUGUSTUS	exon	14566036	14566281	.	-	.	transcript_id "file_1_file_1_jg1691.t1"; gene_id "file_1_file_1_jg1691";
derer1.05_2	AUGUSTUS	intron	14566282	14566584	.	-	.	transcript_id "file_1_file_1_jg1691.t1"; gene_id "file_1_file_1_jg1691";
derer1.05_2	AUGUSTUS	CDS	14566585	14566701	1	-	0	transcript_id "file_1_file_1_jg1691.t1"; gene_id "file_1_file_1_jg1691";
derer1.05_2	AUGUSTUS	exon	14566585	14566701	.	-	.	transcript_id "file_1_file_1_jg1691.t1"; gene_id "file_1_file_1_jg1691";
derer1.05_2	AUGUSTUS	intron	14566702	14567273	.	-	.	transcript_id "file_1_file_1_jg1691.t1"; gene_id "file_1_file_1_jg1691";
derer1.05_2	AUGUSTUS	CDS	14567274	14567379	1	-	1	transcript_id "file_1_file_1_jg1691.t1"; gene_id "file_1_file_1_jg1691";
derer1.05_2	AUGUSTUS	exon	14567274	14567379	.	-	.	transcript_id "file_1_file_1_jg1691.t1"; gene_id "file_1_file_1_jg1691";
derer1.05_2	AUGUSTUS	intron	14567380	14567445	.	-	.	transcript_id "file_1_file_1_jg1691.t1"; gene_id "file_1_file_1_jg1691";
derer1.05_2	AUGUSTUS	CDS	14567446	14567554	1	-	2	transcript_id "file_1_file_1_jg1691.t1"; gene_id "file_1_file_1_jg1691";
derer1.05_2	AUGUSTUS	exon	14567446	14567554	.	-	.	transcript_id "file_1_file_1_jg1691.t1"; gene_id "file_1_file_1_jg1691";
derer1.05_2	AUGUSTUS	intron	14567555	14568679	.	-	.	transcript_id "file_1_file_1_jg1691.t1"; gene_id "file_1_file_1_jg1691";
derer1.05_2	AUGUSTUS	transcript	14562099	14568779	.	-	.	transcript_id "file_1_file_1_jg1691.t1"; gene_id "file_1_file_1_jg1691"
derer1.05_2	AUGUSTUS	CDS	14568680	14568779	1	-	0	transcript_id "file_1_file_1_jg1691.t1"; gene_id "file_1_file_1_jg1691";
derer1.05_2	AUGUSTUS	exon	14568680	14568779	.	-	.	transcript_id "file_1_file_1_jg1691.t1"; gene_id "file_1_file_1_jg1691";
derer1.05_2	AUGUSTUS	start_codon	14568777	14568779	.	-	0	transcript_id "file_1_file_1_jg1691.t1"; gene_id "file_1_file_1_jg1691";
derer1.05_2	AUGUSTUS	start_codon	15012762	15012764	.	+	0	transcript_id "file_1_file_1_jg1734.t2"; gene_id "file_1_file_1_jg1734";
derer1.05_2	AUGUSTUS	CDS	15012762	15013187	1	+	0	transcript_id "file_1_file_1_jg1734.t2"; gene_id "file_1_file_1_jg1734";
derer1.05_2	AUGUSTUS	exon	15012762	15013187	.	+	.	transcript_id "file_1_file_1_jg1734.t2"; gene_id "file_1_file_1_jg1734";
derer1.05_2	AUGUSTUS	intron	15013188	15013431	.	+	.	transcript_id "file_1_file_1_jg1734.t2"; gene_id "file_1_file_1_jg1734";
derer1.05_2	AUGUSTUS	CDS	15013432	15014413	1	+	0	transcript_id "file_1_file_1_jg1734.t2"; gene_id "file_1_file_1_jg1734";
derer1.05_2	AUGUSTUS	exon	15013432	15014413	.	+	.	transcript_id "file_1_file_1_jg1734.t2"; gene_id "file_1_file_1_jg1734";
derer1.05_2	AUGUSTUS	intron	15014414	15016563	.	+	.	transcript_id "file_1_file_1_jg1734.t2"; gene_id "file_1_file_1_jg1734";
derer1.05_2	AUGUSTUS	CDS	15016564	15016614	1	+	2	transcript_id "file_1_file_1_jg1734.t2"; gene_id "file_1_file_1_jg1734";
derer1.05_2	AUGUSTUS	exon	15016564	15016614	.	+	.	transcript_id "file_1_file_1_jg1734.t2"; gene_id "file_1_file_1_jg1734";
derer1.05_2	AUGUSTUS	intron	15016615	15016978	.	+	.	transcript_id "file_1_file_1_jg1734.t2"; gene_id "file_1_file_1_jg1734";
derer1.05_2	AUGUSTUS	CDS	15016979	15017064	1	+	2	transcript_id "file_1_file_1_jg1734.t2"; gene_id "file_1_file_1_jg1734";
derer1.05_2	AUGUSTUS	exon	15016979	15017064	.	+	.	transcript_id "file_1_file_1_jg1734.t2"; gene_id "file_1_file_1_jg1734";
derer1.05_2	AUGUSTUS	intron	15017065	15017128	.	+	.	transcript_id "file_1_file_1_jg1734.t2"; gene_id "file_1_file_1_jg1734";
derer1.05_2	AUGUSTUS	CDS	15017129	15018085	1	+	0	transcript_id "file_1_file_1_jg1734.t2"; gene_id "file_1_file_1_jg1734";
derer1.05_2	AUGUSTUS	exon	15017129	15018085	.	+	.	transcript_id "file_1_file_1_jg1734.t2"; gene_id "file_1_file_1_jg1734";
derer1.05_2	AUGUSTUS	intron	15018086	15018142	.	+	.	transcript_id "file_1_file_1_jg1734.t2"; gene_id "file_1_file_1_jg1734";
derer1.05_2	AUGUSTUS	CDS	15018143	15018337	1	+	0	transcript_id "file_1_file_1_jg1734.t2"; gene_id "file_1_file_1_jg1734";
derer1.05_2	AUGUSTUS	exon	15018143	15018337	.	+	.	transcript_id "file_1_file_1_jg1734.t2"; gene_id "file_1_file_1_jg1734";
derer1.05_2	AUGUSTUS	intron	15018338	15018680	.	+	.	transcript_id "file_1_file_1_jg1734.t2"; gene_id "file_1_file_1_jg1734";
derer1.05_2	AUGUSTUS	CDS	15018681	15018782	0.67	+	0	transcript_id "file_1_file_1_jg1734.t2"; gene_id "file_1_file_1_jg1734";
derer1.05_2	AUGUSTUS	exon	15018681	15018782	.	+	.	transcript_id "file_1_file_1_jg1734.t2"; gene_id "file_1_file_1_jg1734";
derer1.05_2	AUGUSTUS	intron	15018783	15019142	.	+	.	transcript_id "file_1_file_1_jg1734.t2"; gene_id "file_1_file_1_jg1734";
derer1.05_2	AUGUSTUS	CDS	15019143	15019258	1	+	0	transcript_id "file_1_file_1_jg1734.t2"; gene_id "file_1_file_1_jg1734";
derer1.05_2	AUGUSTUS	exon	15019143	15019258	.	+	.	transcript_id "file_1_file_1_jg1734.t2"; gene_id "file_1_file_1_jg1734";
derer1.05_2	AUGUSTUS	intron	15019259	15019358	.	+	.	transcript_id "file_1_file_1_jg1734.t2"; gene_id "file_1_file_1_jg1734";
derer1.05_2	AUGUSTUS	transcript	15012762	15019446	.	+	.	transcript_id "file_1_file_1_jg1734.t2"; gene_id "file_1_file_1_jg1734"
derer1.05_2	AUGUSTUS	CDS	15019359	15019446	1	+	1	transcript_id "file_1_file_1_jg1734.t2"; gene_id "file_1_file_1_jg1734";
derer1.05_2	AUGUSTUS	exon	15019359	15019446	.	+	.	transcript_id "file_1_file_1_jg1734.t2"; gene_id "file_1_file_1_jg1734";
derer1.05_2	AUGUSTUS	stop_codon	15019444	15019446	.	+	0	transcript_id "file_1_file_1_jg1734.t2"; gene_id "file_1_file_1_jg1734";
derer1.05_0	AUGUSTUS	start_codon	22829961	22829963	.	+	0	transcript_id "file_1_file_1_jg11361.t1"; gene_id "file_1_file_1_jg11361";
derer1.05_0	AUGUSTUS	CDS	22829961	22830428	0.93	+	0	transcript_id "file_1_file_1_jg11361.t1"; gene_id "file_1_file_1_jg11361";
derer1.05_0	AUGUSTUS	exon	22829961	22830428	.	+	.	transcript_id "file_1_file_1_jg11361.t1"; gene_id "file_1_file_1_jg11361";
derer1.05_0	AUGUSTUS	intron	22830429	22830510	.	+	.	transcript_id "file_1_file_1_jg11361.t1"; gene_id "file_1_file_1_jg11361";
derer1.05_0	AUGUSTUS	transcript	22829961	22830702	.	+	.	transcript_id "file_1_file_1_jg11361.t1"; gene_id "file_1_file_1_jg11361"
derer1.05_0	AUGUSTUS	gene	22829961	22830702	.	+	.	jg11361
derer1.05_0	AUGUSTUS	CDS	22830511	22830702	0.68	+	0	transcript_id "file_1_file_1_jg11361.t1"; gene_id "file_1_file_1_jg11361";
derer1.05_0	AUGUSTUS	exon	22830511	22830702	.	+	.	transcript_id "file_1_file_1_jg11361.t1"; gene_id "file_1_file_1_jg11361";
derer1.05_0	AUGUSTUS	stop_codon	22830700	22830702	.	+	0	transcript_id "file_1_file_1_jg11361.t1"; gene_id "file_1_file_1_jg11361";
derer1.05_2	AUGUSTUS	stop_codon	8388718	8388720	.	-	0	transcript_id "file_1_file_1_jg855.t1"; gene_id "file_1_file_1_jg855";
derer1.05_2	AUGUSTUS	CDS	8388718	8388791	1	-	2	transcript_id "file_1_file_1_jg855.t1"; gene_id "file_1_file_1_jg855";
derer1.05_2	AUGUSTUS	exon	8388718	8388791	.	-	.	transcript_id "file_1_file_1_jg855.t1"; gene_id "file_1_file_1_jg855";
derer1.05_2	AUGUSTUS	intron	8388792	8388857	.	-	.	transcript_id "file_1_file_1_jg855.t1"; gene_id "file_1_file_1_jg855";
derer1.05_2	AUGUSTUS	CDS	8388858	8390107	1	-	1	transcript_id "file_1_file_1_jg855.t1"; gene_id "file_1_file_1_jg855";
derer1.05_2	AUGUSTUS	exon	8388858	8390107	.	-	.	transcript_id "file_1_file_1_jg855.t1"; gene_id "file_1_file_1_jg855";
derer1.05_2	AUGUSTUS	intron	8390108	8390185	.	-	.	transcript_id "file_1_file_1_jg855.t1"; gene_id "file_1_file_1_jg855";
derer1.05_2	AUGUSTUS	CDS	8390186	8390454	1	-	0	transcript_id "file_1_file_1_jg855.t1"; gene_id "file_1_file_1_jg855";
derer1.05_2	AUGUSTUS	exon	8390186	8390454	.	-	.	transcript_id "file_1_file_1_jg855.t1"; gene_id "file_1_file_1_jg855";
derer1.05_2	AUGUSTUS	intron	8390455	8390521	.	-	.	transcript_id "file_1_file_1_jg855.t1"; gene_id "file_1_file_1_jg855";
derer1.05_2	AUGUSTUS	CDS	8390522	8390735	1	-	1	transcript_id "file_1_file_1_jg855.t1"; gene_id "file_1_file_1_jg855";
derer1.05_2	AUGUSTUS	exon	8390522	8390735	.	-	.	transcript_id "file_1_file_1_jg855.t1"; gene_id "file_1_file_1_jg855";
derer1.05_2	AUGUSTUS	intron	8390736	8390806	.	-	.	transcript_id "file_1_file_1_jg855.t1"; gene_id "file_1_file_1_jg855";
derer1.05_2	AUGUSTUS	CDS	8390807	8391812	1	-	2	transcript_id "file_1_file_1_jg855.t1"; gene_id "file_1_file_1_jg855";
derer1.05_2	AUGUSTUS	exon	8390807	8391812	.	-	.	transcript_id "file_1_file_1_jg855.t1"; gene_id "file_1_file_1_jg855";
derer1.05_2	AUGUSTUS	intron	8391813	8391932	.	-	.	transcript_id "file_1_file_1_jg855.t1"; gene_id "file_1_file_1_jg855";
derer1.05_2	AUGUSTUS	CDS	8391933	8393106	1	-	0	transcript_id "file_1_file_1_jg855.t1"; gene_id "file_1_file_1_jg855";
derer1.05_2	AUGUSTUS	exon	8391933	8393106	.	-	.	transcript_id "file_1_file_1_jg855.t1"; gene_id "file_1_file_1_jg855";
derer1.05_2	AUGUSTUS	intron	8393107	8393172	.	-	.	transcript_id "file_1_file_1_jg855.t1"; gene_id "file_1_file_1_jg855";
derer1.05_2	AUGUSTUS	CDS	8393173	8393290	1	-	1	transcript_id "file_1_file_1_jg855.t1"; gene_id "file_1_file_1_jg855";
derer1.05_2	AUGUSTUS	exon	8393173	8393290	.	-	.	transcript_id "file_1_file_1_jg855.t1"; gene_id "file_1_file_1_jg855";
derer1.05_2	AUGUSTUS	intron	8393291	8393789	.	-	.	transcript_id "file_1_file_1_jg855.t1"; gene_id "file_1_file_1_jg855";
derer1.05_2	AUGUSTUS	CDS	8393790	8396283	1	-	2	transcript_id "file_1_file_1_jg855.t1"; gene_id "file_1_file_1_jg855";
derer1.05_2	AUGUSTUS	exon	8393790	8396283	.	-	.	transcript_id "file_1_file_1_jg855.t1"; gene_id "file_1_file_1_jg855";
derer1.05_2	AUGUSTUS	intron	8396284	8396584	.	-	.	transcript_id "file_1_file_1_jg855.t1"; gene_id "file_1_file_1_jg855";
derer1.05_2	AUGUSTUS	CDS	8396585	8396852	1	-	0	transcript_id "file_1_file_1_jg855.t1"; gene_id "file_1_file_1_jg855";
derer1.05_2	AUGUSTUS	exon	8396585	8396852	.	-	.	transcript_id "file_1_file_1_jg855.t1"; gene_id "file_1_file_1_jg855";
derer1.05_2	AUGUSTUS	intron	8396853	8397012	.	-	.	transcript_id "file_1_file_1_jg855.t1"; gene_id "file_1_file_1_jg855";
derer1.05_2	AUGUSTUS	CDS	8397013	8397024	1	-	0	transcript_id "file_1_file_1_jg855.t1"; gene_id "file_1_file_1_jg855";
derer1.05_2	AUGUSTUS	exon	8397013	8397024	.	-	.	transcript_id "file_1_file_1_jg855.t1"; gene_id "file_1_file_1_jg855";
derer1.05_2	AUGUSTUS	intron	8397025	8397937	.	-	.	transcript_id "file_1_file_1_jg855.t1"; gene_id "file_1_file_1_jg855";
derer1.05_2	AUGUSTUS	transcript	8388718	8397988	.	-	.	transcript_id "file_1_file_1_jg855.t1"; gene_id "file_1_file_1_jg855"
derer1.05_2	AUGUSTUS	gene	8388718	8397988	.	-	.	jg855
derer1.05_2	AUGUSTUS	CDS	8397938	8397988	1	-	0	transcript_id "file_1_file_1_jg855.t1"; gene_id "file_1_file_1_jg855";
derer1.05_2	AUGUSTUS	exon	8397938	8397988	.	-	.	transcript_id "file_1_file_1_jg855.t1"; gene_id "file_1_file_1_jg855";
derer1.05_2	AUGUSTUS	start_codon	8397986	8397988	.	-	0	transcript_id "file_1_file_1_jg855.t1"; gene_id "file_1_file_1_jg855";
derer1.05_1430	AUGUSTUS	start_codon	177	179	.	+	0	transcript_id "file_1_file_1_jg11987.t1"; gene_id "file_1_file_1_jg11987";
derer1.05_1430	AUGUSTUS	CDS	177	1878	0.77	+	0	transcript_id "file_1_file_1_jg11987.t1"; gene_id "file_1_file_1_jg11987";
derer1.05_1430	AUGUSTUS	exon	177	1878	.	+	.	transcript_id "file_1_file_1_jg11987.t1"; gene_id "file_1_file_1_jg11987";
derer1.05_1430	AUGUSTUS	intron	1879	1942	.	+	.	transcript_id "file_1_file_1_jg11987.t1"; gene_id "file_1_file_1_jg11987";
derer1.05_1430	AUGUSTUS	transcript	177	3797	.	+	.	transcript_id "file_1_file_1_jg11987.t1"; gene_id "file_1_file_1_jg11987"
derer1.05_1430	AUGUSTUS	gene	177	3797	.	+	.	jg11987
derer1.05_1430	AUGUSTUS	CDS	1943	3797	0.74	+	2	transcript_id "file_1_file_1_jg11987.t1"; gene_id "file_1_file_1_jg11987";
derer1.05_1430	AUGUSTUS	exon	1943	3797	.	+	.	transcript_id "file_1_file_1_jg11987.t1"; gene_id "file_1_file_1_jg11987";
derer1.05_3	AUGUSTUS	stop_codon	14337222	14337224	.	-	0	transcript_id "file_1_file_1_jg8188.t1"; gene_id "file_1_file_1_jg8188";
derer1.05_3	AUGUSTUS	CDS	14337222	14337794	1	-	0	transcript_id "file_1_file_1_jg8188.t1"; gene_id "file_1_file_1_jg8188";
derer1.05_3	AUGUSTUS	exon	14337222	14337794	.	-	.	transcript_id "file_1_file_1_jg8188.t1"; gene_id "file_1_file_1_jg8188";
derer1.05_3	AUGUSTUS	intron	14337795	14337878	.	-	.	transcript_id "file_1_file_1_jg8188.t1"; gene_id "file_1_file_1_jg8188";
derer1.05_3	AUGUSTUS	CDS	14337879	14338070	1	-	0	transcript_id "file_1_file_1_jg8188.t1"; gene_id "file_1_file_1_jg8188";
derer1.05_3	AUGUSTUS	exon	14337879	14338070	.	-	.	transcript_id "file_1_file_1_jg8188.t1"; gene_id "file_1_file_1_jg8188";
derer1.05_3	AUGUSTUS	intron	14338071	14338125	.	-	.	transcript_id "file_1_file_1_jg8188.t1"; gene_id "file_1_file_1_jg8188";
derer1.05_3	AUGUSTUS	transcript	14337222	14338257	.	-	.	transcript_id "file_1_file_1_jg8188.t1"; gene_id "file_1_file_1_jg8188"
derer1.05_3	AUGUSTUS	gene	14337222	14338257	.	-	.	jg8188
derer1.05_3	AUGUSTUS	CDS	14338126	14338257	1	-	0	transcript_id "file_1_file_1_jg8188.t1"; gene_id "file_1_file_1_jg8188";
derer1.05_3	AUGUSTUS	exon	14338126	14338257	.	-	.	transcript_id "file_1_file_1_jg8188.t1"; gene_id "file_1_file_1_jg8188";
derer1.05_3	AUGUSTUS	start_codon	14338255	14338257	.	-	0	transcript_id "file_1_file_1_jg8188.t1"; gene_id "file_1_file_1_jg8188";
derer1.05_5	AUGUSTUS	start_codon	7607572	7607574	.	+	0	transcript_id "file_1_file_1_jg6109.t1"; gene_id "file_1_file_1_jg6109";
derer1.05_5	AUGUSTUS	CDS	7607572	7608570	1	+	0	transcript_id "file_1_file_1_jg6109.t1"; gene_id "file_1_file_1_jg6109";
derer1.05_5	AUGUSTUS	exon	7607572	7608570	.	+	.	transcript_id "file_1_file_1_jg6109.t1"; gene_id "file_1_file_1_jg6109";
derer1.05_5	AUGUSTUS	intron	7608571	7608861	.	+	.	transcript_id "file_1_file_1_jg6109.t1"; gene_id "file_1_file_1_jg6109";
derer1.05_5	AUGUSTUS	transcript	7607572	7609050	.	+	.	transcript_id "file_1_file_1_jg6109.t1"; gene_id "file_1_file_1_jg6109"
derer1.05_5	AUGUSTUS	gene	7607572	7609050	.	+	.	jg6109
derer1.05_5	AUGUSTUS	CDS	7608862	7609050	1	+	0	transcript_id "file_1_file_1_jg6109.t1"; gene_id "file_1_file_1_jg6109";
derer1.05_5	AUGUSTUS	exon	7608862	7609050	.	+	.	transcript_id "file_1_file_1_jg6109.t1"; gene_id "file_1_file_1_jg6109";
derer1.05_5	AUGUSTUS	stop_codon	7609048	7609050	.	+	0	transcript_id "file_1_file_1_jg6109.t1"; gene_id "file_1_file_1_jg6109";
derer1.05_4	AUGUSTUS	stop_codon	12561797	12561799	.	-	0	transcript_id "file_1_file_1_jg4418.t1"; gene_id "file_1_file_1_jg4418";
derer1.05_4	AUGUSTUS	CDS	12561797	12561880	1	-	0	transcript_id "file_1_file_1_jg4418.t1"; gene_id "file_1_file_1_jg4418";
derer1.05_4	AUGUSTUS	exon	12561797	12561880	.	-	.	transcript_id "file_1_file_1_jg4418.t1"; gene_id "file_1_file_1_jg4418";
derer1.05_4	AUGUSTUS	intron	12561881	12562160	.	-	.	transcript_id "file_1_file_1_jg4418.t1"; gene_id "file_1_file_1_jg4418";
derer1.05_4	AUGUSTUS	transcript	12561797	12562289	.	-	.	transcript_id "file_1_file_1_jg4418.t1"; gene_id "file_1_file_1_jg4418"
derer1.05_4	AUGUSTUS	gene	12561797	12562289	.	-	.	jg4418
derer1.05_4	AUGUSTUS	CDS	12562161	12562289	1	-	0	transcript_id "file_1_file_1_jg4418.t1"; gene_id "file_1_file_1_jg4418";
derer1.05_4	AUGUSTUS	exon	12562161	12562289	.	-	.	transcript_id "file_1_file_1_jg4418.t1"; gene_id "file_1_file_1_jg4418";
derer1.05_4	AUGUSTUS	start_codon	12562287	12562289	.	-	0	transcript_id "file_1_file_1_jg4418.t1"; gene_id "file_1_file_1_jg4418";
derer1.05_5	AUGUSTUS	start_codon	6953001	6953003	.	+	0	transcript_id "file_1_file_1_jg5981.t2"; gene_id "file_1_file_1_jg5981";
derer1.05_5	AUGUSTUS	CDS	6953001	6953864	1	+	0	transcript_id "file_1_file_1_jg5981.t2"; gene_id "file_1_file_1_jg5981";
derer1.05_5	AUGUSTUS	exon	6953001	6953864	.	+	.	transcript_id "file_1_file_1_jg5981.t2"; gene_id "file_1_file_1_jg5981";
derer1.05_5	AUGUSTUS	transcript	6953001	6953864	.	+	.	transcript_id "file_1_file_1_jg5981.t2"; gene_id "file_1_file_1_jg5981"
derer1.05_5	AUGUSTUS	stop_codon	6953862	6953864	.	+	0	transcript_id "file_1_file_1_jg5981.t2"; gene_id "file_1_file_1_jg5981";
derer1.05_4	AUGUSTUS	start_codon	13827794	13827796	.	+	0	transcript_id "file_1_file_1_jg4603.t2"; gene_id "file_1_file_1_jg4603";
derer1.05_4	AUGUSTUS	CDS	13827794	13827953	1	+	0	transcript_id "file_1_file_1_jg4603.t2"; gene_id "file_1_file_1_jg4603";
derer1.05_4	AUGUSTUS	exon	13827794	13827953	.	+	.	transcript_id "file_1_file_1_jg4603.t2"; gene_id "file_1_file_1_jg4603";
derer1.05_4	AUGUSTUS	intron	13827954	13828007	.	+	.	transcript_id "file_1_file_1_jg4603.t2"; gene_id "file_1_file_1_jg4603";
derer1.05_4	AUGUSTUS	CDS	13828008	13828336	1	+	2	transcript_id "file_1_file_1_jg4603.t2"; gene_id "file_1_file_1_jg4603";
derer1.05_4	AUGUSTUS	exon	13828008	13828336	.	+	.	transcript_id "file_1_file_1_jg4603.t2"; gene_id "file_1_file_1_jg4603";
derer1.05_4	AUGUSTUS	intron	13828337	13828392	.	+	.	transcript_id "file_1_file_1_jg4603.t2"; gene_id "file_1_file_1_jg4603";
derer1.05_4	AUGUSTUS	CDS	13828393	13828677	1	+	0	transcript_id "file_1_file_1_jg4603.t2"; gene_id "file_1_file_1_jg4603";
derer1.05_4	AUGUSTUS	exon	13828393	13828677	.	+	.	transcript_id "file_1_file_1_jg4603.t2"; gene_id "file_1_file_1_jg4603";
derer1.05_4	AUGUSTUS	intron	13828678	13828848	.	+	.	transcript_id "file_1_file_1_jg4603.t2"; gene_id "file_1_file_1_jg4603";
derer1.05_4	AUGUSTUS	CDS	13828849	13829590	1	+	0	transcript_id "file_1_file_1_jg4603.t2"; gene_id "file_1_file_1_jg4603";
derer1.05_4	AUGUSTUS	exon	13828849	13829590	.	+	.	transcript_id "file_1_file_1_jg4603.t2"; gene_id "file_1_file_1_jg4603";
derer1.05_4	AUGUSTUS	intron	13829591	13829649	.	+	.	transcript_id "file_1_file_1_jg4603.t2"; gene_id "file_1_file_1_jg4603";
derer1.05_4	AUGUSTUS	transcript	13827794	13829708	.	+	.	transcript_id "file_1_file_1_jg4603.t2"; gene_id "file_1_file_1_jg4603"
derer1.05_4	AUGUSTUS	CDS	13829650	13829708	1	+	2	transcript_id "file_1_file_1_jg4603.t2"; gene_id "file_1_file_1_jg4603";
derer1.05_4	AUGUSTUS	exon	13829650	13829708	.	+	.	transcript_id "file_1_file_1_jg4603.t2"; gene_id "file_1_file_1_jg4603";
derer1.05_4	AUGUSTUS	stop_codon	13829706	13829708	.	+	0	transcript_id "file_1_file_1_jg4603.t2"; gene_id "file_1_file_1_jg4603";
derer1.05_3	AUGUSTUS	start_codon	16692555	16692557	.	+	0	transcript_id "file_1_file_1_jg8421.t1"; gene_id "file_1_file_1_jg8421";
derer1.05_3	AUGUSTUS	CDS	16692555	16692880	1	+	0	transcript_id "file_1_file_1_jg8421.t1"; gene_id "file_1_file_1_jg8421";
derer1.05_3	AUGUSTUS	exon	16692555	16692880	.	+	.	transcript_id "file_1_file_1_jg8421.t1"; gene_id "file_1_file_1_jg8421";
derer1.05_3	AUGUSTUS	intron	16692881	16693181	.	+	.	transcript_id "file_1_file_1_jg8421.t1"; gene_id "file_1_file_1_jg8421";
derer1.05_3	AUGUSTUS	CDS	16693182	16693689	1	+	1	transcript_id "file_1_file_1_jg8421.t1"; gene_id "file_1_file_1_jg8421";
derer1.05_3	AUGUSTUS	exon	16693182	16693689	.	+	.	transcript_id "file_1_file_1_jg8421.t1"; gene_id "file_1_file_1_jg8421";
derer1.05_3	AUGUSTUS	intron	16693690	16693740	.	+	.	transcript_id "file_1_file_1_jg8421.t1"; gene_id "file_1_file_1_jg8421";
derer1.05_3	AUGUSTUS	CDS	16693741	16693929	1	+	0	transcript_id "file_1_file_1_jg8421.t1"; gene_id "file_1_file_1_jg8421";
derer1.05_3	AUGUSTUS	exon	16693741	16693929	.	+	.	transcript_id "file_1_file_1_jg8421.t1"; gene_id "file_1_file_1_jg8421";
derer1.05_3	AUGUSTUS	intron	16693930	16694067	.	+	.	transcript_id "file_1_file_1_jg8421.t1"; gene_id "file_1_file_1_jg8421";
derer1.05_3	AUGUSTUS	transcript	16692555	16694733	.	+	.	transcript_id "file_1_file_1_jg8421.t1"; gene_id "file_1_file_1_jg8421"
derer1.05_3	AUGUSTUS	gene	16692555	16694733	.	+	.	jg8421
derer1.05_3	AUGUSTUS	CDS	16694068	16694733	1	+	0	transcript_id "file_1_file_1_jg8421.t1"; gene_id "file_1_file_1_jg8421";
derer1.05_3	AUGUSTUS	exon	16694068	16694733	.	+	.	transcript_id "file_1_file_1_jg8421.t1"; gene_id "file_1_file_1_jg8421";
derer1.05_3	AUGUSTUS	stop_codon	16694731	16694733	.	+	0	transcript_id "file_1_file_1_jg8421.t1"; gene_id "file_1_file_1_jg8421";
derer1.05_3	AUGUSTUS	start_codon	6774112	6774114	.	+	0	transcript_id "file_1_file_1_jg7236.t1"; gene_id "file_1_file_1_jg7236";
derer1.05_3	AUGUSTUS	CDS	6774112	6774495	1	+	0	transcript_id "file_1_file_1_jg7236.t1"; gene_id "file_1_file_1_jg7236";
derer1.05_3	AUGUSTUS	exon	6774112	6774495	.	+	.	transcript_id "file_1_file_1_jg7236.t1"; gene_id "file_1_file_1_jg7236";
derer1.05_3	AUGUSTUS	intron	6774496	6774561	.	+	.	transcript_id "file_1_file_1_jg7236.t1"; gene_id "file_1_file_1_jg7236";
derer1.05_3	AUGUSTUS	transcript	6774112	6774834	.	+	.	transcript_id "file_1_file_1_jg7236.t1"; gene_id "file_1_file_1_jg7236"
derer1.05_3	AUGUSTUS	gene	6774112	6774834	.	+	.	jg7236
derer1.05_3	AUGUSTUS	CDS	6774562	6774834	1	+	0	transcript_id "file_1_file_1_jg7236.t1"; gene_id "file_1_file_1_jg7236";
derer1.05_3	AUGUSTUS	exon	6774562	6774834	.	+	.	transcript_id "file_1_file_1_jg7236.t1"; gene_id "file_1_file_1_jg7236";
derer1.05_3	AUGUSTUS	stop_codon	6774832	6774834	.	+	0	transcript_id "file_1_file_1_jg7236.t1"; gene_id "file_1_file_1_jg7236";
derer1.05_3	AUGUSTUS	start_codon	12180394	12180396	.	+	0	transcript_id "file_1_file_1_jg7965.t1"; gene_id "file_1_file_1_jg7965";
derer1.05_3	AUGUSTUS	CDS	12180394	12181512	1	+	0	transcript_id "file_1_file_1_jg7965.t1"; gene_id "file_1_file_1_jg7965";
derer1.05_3	AUGUSTUS	exon	12180394	12181512	.	+	.	transcript_id "file_1_file_1_jg7965.t1"; gene_id "file_1_file_1_jg7965";
derer1.05_3	AUGUSTUS	transcript	12180394	12181512	.	+	.	transcript_id "file_1_file_1_jg7965.t1"; gene_id "file_1_file_1_jg7965"
derer1.05_3	AUGUSTUS	gene	12180394	12181512	.	+	.	jg7965
derer1.05_3	AUGUSTUS	stop_codon	12181510	12181512	.	+	0	transcript_id "file_1_file_1_jg7965.t1"; gene_id "file_1_file_1_jg7965";
derer1.05_5	AUGUSTUS	stop_codon	1569399	1569401	.	-	0	transcript_id "file_1_file_1_jg5313.t1"; gene_id "file_1_file_1_jg5313";
derer1.05_5	AUGUSTUS	CDS	1569399	1569475	1	-	2	transcript_id "file_1_file_1_jg5313.t1"; gene_id "file_1_file_1_jg5313";
derer1.05_5	AUGUSTUS	exon	1569399	1569475	.	-	.	transcript_id "file_1_file_1_jg5313.t1"; gene_id "file_1_file_1_jg5313";
derer1.05_5	AUGUSTUS	intron	1569476	1569529	.	-	.	transcript_id "file_1_file_1_jg5313.t1"; gene_id "file_1_file_1_jg5313";
derer1.05_5	AUGUSTUS	CDS	1569530	1569698	1	-	0	transcript_id "file_1_file_1_jg5313.t1"; gene_id "file_1_file_1_jg5313";
derer1.05_5	AUGUSTUS	exon	1569530	1569698	.	-	.	transcript_id "file_1_file_1_jg5313.t1"; gene_id "file_1_file_1_jg5313";
derer1.05_5	AUGUSTUS	intron	1569699	1569750	.	-	.	transcript_id "file_1_file_1_jg5313.t1"; gene_id "file_1_file_1_jg5313";
derer1.05_5	AUGUSTUS	CDS	1569751	1570355	1	-	2	transcript_id "file_1_file_1_jg5313.t1"; gene_id "file_1_file_1_jg5313";
derer1.05_5	AUGUSTUS	exon	1569751	1570355	.	-	.	transcript_id "file_1_file_1_jg5313.t1"; gene_id "file_1_file_1_jg5313";
derer1.05_5	AUGUSTUS	intron	1570356	1570414	.	-	.	transcript_id "file_1_file_1_jg5313.t1"; gene_id "file_1_file_1_jg5313";
derer1.05_5	AUGUSTUS	CDS	1570415	1570608	1	-	1	transcript_id "file_1_file_1_jg5313.t1"; gene_id "file_1_file_1_jg5313";
derer1.05_5	AUGUSTUS	exon	1570415	1570608	.	-	.	transcript_id "file_1_file_1_jg5313.t1"; gene_id "file_1_file_1_jg5313";
derer1.05_5	AUGUSTUS	intron	1570609	1570667	.	-	.	transcript_id "file_1_file_1_jg5313.t1"; gene_id "file_1_file_1_jg5313";
derer1.05_5	AUGUSTUS	CDS	1570668	1570818	1	-	2	transcript_id "file_1_file_1_jg5313.t1"; gene_id "file_1_file_1_jg5313";
derer1.05_5	AUGUSTUS	exon	1570668	1570818	.	-	.	transcript_id "file_1_file_1_jg5313.t1"; gene_id "file_1_file_1_jg5313";
derer1.05_5	AUGUSTUS	intron	1570819	1570878	.	-	.	transcript_id "file_1_file_1_jg5313.t1"; gene_id "file_1_file_1_jg5313";
derer1.05_5	AUGUSTUS	CDS	1570879	1571030	1	-	1	transcript_id "file_1_file_1_jg5313.t1"; gene_id "file_1_file_1_jg5313";
derer1.05_5	AUGUSTUS	exon	1570879	1571030	.	-	.	transcript_id "file_1_file_1_jg5313.t1"; gene_id "file_1_file_1_jg5313";
derer1.05_5	AUGUSTUS	intron	1571031	1571091	.	-	.	transcript_id "file_1_file_1_jg5313.t1"; gene_id "file_1_file_1_jg5313";
derer1.05_5	AUGUSTUS	transcript	1569399	1571234	.	-	.	transcript_id "file_1_file_1_jg5313.t1"; gene_id "file_1_file_1_jg5313"
derer1.05_5	AUGUSTUS	gene	1569399	1571234	.	-	.	jg5313
derer1.05_5	AUGUSTUS	CDS	1571092	1571234	0.73	-	0	transcript_id "file_1_file_1_jg5313.t1"; gene_id "file_1_file_1_jg5313";
derer1.05_5	AUGUSTUS	exon	1571092	1571234	.	-	.	transcript_id "file_1_file_1_jg5313.t1"; gene_id "file_1_file_1_jg5313";
derer1.05_5	AUGUSTUS	start_codon	1571232	1571234	.	-	0	transcript_id "file_1_file_1_jg5313.t1"; gene_id "file_1_file_1_jg5313";
derer1.05_2	AUGUSTUS	start_codon	19895681	19895683	.	+	0	transcript_id "file_1_file_1_jg2433.t1"; gene_id "file_1_file_1_jg2433";
derer1.05_2	AUGUSTUS	CDS	19895681	19895704	0.97	+	0	transcript_id "file_1_file_1_jg2433.t1"; gene_id "file_1_file_1_jg2433";
derer1.05_2	AUGUSTUS	exon	19895681	19895704	.	+	.	transcript_id "file_1_file_1_jg2433.t1"; gene_id "file_1_file_1_jg2433";
derer1.05_2	AUGUSTUS	intron	19895705	19895880	.	+	.	transcript_id "file_1_file_1_jg2433.t1"; gene_id "file_1_file_1_jg2433";
derer1.05_2	AUGUSTUS	CDS	19895881	19895989	0.99	+	0	transcript_id "file_1_file_1_jg2433.t1"; gene_id "file_1_file_1_jg2433";
derer1.05_2	AUGUSTUS	exon	19895881	19895989	.	+	.	transcript_id "file_1_file_1_jg2433.t1"; gene_id "file_1_file_1_jg2433";
derer1.05_2	AUGUSTUS	intron	19895990	19896057	.	+	.	transcript_id "file_1_file_1_jg2433.t1"; gene_id "file_1_file_1_jg2433";
derer1.05_2	AUGUSTUS	CDS	19896058	19896201	1	+	2	transcript_id "file_1_file_1_jg2433.t1"; gene_id "file_1_file_1_jg2433";
derer1.05_2	AUGUSTUS	exon	19896058	19896201	.	+	.	transcript_id "file_1_file_1_jg2433.t1"; gene_id "file_1_file_1_jg2433";
derer1.05_2	AUGUSTUS	intron	19896202	19896256	.	+	.	transcript_id "file_1_file_1_jg2433.t1"; gene_id "file_1_file_1_jg2433";
derer1.05_2	AUGUSTUS	CDS	19896257	19896567	1	+	2	transcript_id "file_1_file_1_jg2433.t1"; gene_id "file_1_file_1_jg2433";
derer1.05_2	AUGUSTUS	exon	19896257	19896567	.	+	.	transcript_id "file_1_file_1_jg2433.t1"; gene_id "file_1_file_1_jg2433";
derer1.05_2	AUGUSTUS	intron	19896568	19896627	.	+	.	transcript_id "file_1_file_1_jg2433.t1"; gene_id "file_1_file_1_jg2433";
derer1.05_2	AUGUSTUS	CDS	19896628	19896900	1	+	0	transcript_id "file_1_file_1_jg2433.t1"; gene_id "file_1_file_1_jg2433";
derer1.05_2	AUGUSTUS	exon	19896628	19896900	.	+	.	transcript_id "file_1_file_1_jg2433.t1"; gene_id "file_1_file_1_jg2433";
derer1.05_2	AUGUSTUS	intron	19896901	19896957	.	+	.	transcript_id "file_1_file_1_jg2433.t1"; gene_id "file_1_file_1_jg2433";
derer1.05_2	AUGUSTUS	transcript	19895681	19897191	.	+	.	transcript_id "file_1_file_1_jg2433.t1"; gene_id "file_1_file_1_jg2433"
derer1.05_2	AUGUSTUS	gene	19895681	19897191	.	+	.	jg2433
derer1.05_2	AUGUSTUS	CDS	19896958	19897191	1	+	0	transcript_id "file_1_file_1_jg2433.t1"; gene_id "file_1_file_1_jg2433";
derer1.05_2	AUGUSTUS	exon	19896958	19897191	.	+	.	transcript_id "file_1_file_1_jg2433.t1"; gene_id "file_1_file_1_jg2433";
derer1.05_2	AUGUSTUS	stop_codon	19897189	19897191	.	+	0	transcript_id "file_1_file_1_jg2433.t1"; gene_id "file_1_file_1_jg2433";
derer1.05_5	GeneMark.hmm	stop_codon	5627262	5627264	.	-	0	gene_id "file_1_file_2_14492_g"; transcript_id "file_1_file_2_14492_t"; count "file_1_file_2_1_1";
derer1.05_5	GeneMark.hmm	CDS	5627262	5628899	.	-	0	gene_id "file_1_file_2_14492_g"; transcript_id "file_1_file_2_14492_t"; evidence "file_1_file_2_1_1"; cds_type "file_1_file_2_Terminal"; count "file_1_file_2_6_6"; anchored "file_1_file_2_1_1";
derer1.05_5	GeneMark.hmm	exon	5627262	5628899	0	-	.	gene_id "file_1_file_2_14492_g"; transcript_id "file_1_file_2_14492_t"; evidence "file_1_file_2_1_1"; cds_type "file_1_file_2_Terminal"; count "file_1_file_2_6_6"; anchored "file_1_file_2_1_1";
derer1.05_5	GeneMark.hmm	CDS	5630840	5631025	.	-	0	gene_id "file_1_file_2_14492_g"; transcript_id "file_1_file_2_14492_t"; evidence "file_1_file_2_1_1"; cds_type "file_1_file_2_Internal"; count "file_1_file_2_5_6"; anchored "file_1_file_2_1_1";
derer1.05_5	GeneMark.hmm	exon	5630840	5631025	0	-	.	gene_id "file_1_file_2_14492_g"; transcript_id "file_1_file_2_14492_t"; evidence "file_1_file_2_1_1"; cds_type "file_1_file_2_Internal"; count "file_1_file_2_5_6"; anchored "file_1_file_2_1_1";
derer1.05_5	GeneMark.hmm	CDS	5631395	5631530	.	-	1	gene_id "file_1_file_2_14492_g"; transcript_id "file_1_file_2_14492_t"; evidence "file_1_file_2_1_1"; cds_type "file_1_file_2_Internal"; count "file_1_file_2_4_6"; anchored "file_1_file_2_1_1";
derer1.05_5	GeneMark.hmm	exon	5631395	5631530	0	-	.	gene_id "file_1_file_2_14492_g"; transcript_id "file_1_file_2_14492_t"; evidence "file_1_file_2_1_1"; cds_type "file_1_file_2_Internal"; count "file_1_file_2_4_6"; anchored "file_1_file_2_1_1";
derer1.05_5	GeneMark.hmm	CDS	5631980	5632462	.	-	1	gene_id "file_1_file_2_14492_g"; transcript_id "file_1_file_2_14492_t"; evidence "file_1_file_2_1_1"; cds_type "file_1_file_2_Internal"; count "file_1_file_2_3_6"; anchored "file_1_file_2_1_1";
derer1.05_5	GeneMark.hmm	exon	5631980	5632462	0	-	.	gene_id "file_1_file_2_14492_g"; transcript_id "file_1_file_2_14492_t"; evidence "file_1_file_2_1_1"; cds_type "file_1_file_2_Internal"; count "file_1_file_2_3_6"; anchored "file_1_file_2_1_1";
derer1.05_5	GeneMark.hmm	CDS	5639435	5639723	.	-	2	gene_id "file_1_file_2_14492_g"; transcript_id "file_1_file_2_14492_t"; evidence "file_1_file_2_1_1"; cds_type "file_1_file_2_Internal"; count "file_1_file_2_2_6"; anchored "file_1_file_2_1_1";
derer1.05_5	GeneMark.hmm	exon	5639435	5639723	0	-	.	gene_id "file_1_file_2_14492_g"; transcript_id "file_1_file_2_14492_t"; evidence "file_1_file_2_1_1"; cds_type "file_1_file_2_Internal"; count "file_1_file_2_2_6"; anchored "file_1_file_2_1_1";
derer1.05_5	GeneMark.hmm	CDS	5640114	5640147	.	-	0	gene_id "file_1_file_2_14492_g"; transcript_id "file_1_file_2_14492_t"; evidence "file_1_file_2_1_0"; cds_type "file_1_file_2_Initial"; count "file_1_file_2_1_6"; anchored "file_1_file_2_1_0";
derer1.05_5	GeneMark.hmm	exon	5640114	5640147	0	-	.	gene_id "file_1_file_2_14492_g"; transcript_id "file_1_file_2_14492_t"; evidence "file_1_file_2_1_0"; cds_type "file_1_file_2_Initial"; count "file_1_file_2_1_6"; anchored "file_1_file_2_1_0";
derer1.05_5	GeneMark.hmm	start_codon	5640145	5640147	.	-	0	gene_id "file_1_file_2_14492_g"; transcript_id "file_1_file_2_14492_t"; count "file_1_file_2_1_1";
derer1.05_4	AUGUSTUS	start_codon	8823645	8823647	.	+	0	transcript_id "file_1_file_1_jg3968.t1"; gene_id "file_1_file_1_jg3968";
derer1.05_4	AUGUSTUS	CDS	8823645	8823695	1	+	0	transcript_id "file_1_file_1_jg3968.t1"; gene_id "file_1_file_1_jg3968";
derer1.05_4	AUGUSTUS	exon	8823645	8823695	.	+	.	transcript_id "file_1_file_1_jg3968.t1"; gene_id "file_1_file_1_jg3968";
derer1.05_4	AUGUSTUS	intron	8823696	8825011	.	+	.	transcript_id "file_1_file_1_jg3968.t1"; gene_id "file_1_file_1_jg3968";
derer1.05_4	AUGUSTUS	CDS	8825012	8825081	1	+	0	transcript_id "file_1_file_1_jg3968.t1"; gene_id "file_1_file_1_jg3968";
derer1.05_4	AUGUSTUS	exon	8825012	8825081	.	+	.	transcript_id "file_1_file_1_jg3968.t1"; gene_id "file_1_file_1_jg3968";
derer1.05_4	AUGUSTUS	intron	8825082	8825265	.	+	.	transcript_id "file_1_file_1_jg3968.t1"; gene_id "file_1_file_1_jg3968";
derer1.05_4	AUGUSTUS	CDS	8825266	8825932	1	+	2	transcript_id "file_1_file_1_jg3968.t1"; gene_id "file_1_file_1_jg3968";
derer1.05_4	AUGUSTUS	exon	8825266	8825932	.	+	.	transcript_id "file_1_file_1_jg3968.t1"; gene_id "file_1_file_1_jg3968";
derer1.05_4	AUGUSTUS	intron	8825933	8826020	.	+	.	transcript_id "file_1_file_1_jg3968.t1"; gene_id "file_1_file_1_jg3968";
derer1.05_4	AUGUSTUS	CDS	8826021	8826339	1	+	1	transcript_id "file_1_file_1_jg3968.t1"; gene_id "file_1_file_1_jg3968";
derer1.05_4	AUGUSTUS	exon	8826021	8826339	.	+	.	transcript_id "file_1_file_1_jg3968.t1"; gene_id "file_1_file_1_jg3968";
derer1.05_4	AUGUSTUS	intron	8826340	8826402	.	+	.	transcript_id "file_1_file_1_jg3968.t1"; gene_id "file_1_file_1_jg3968";
derer1.05_4	AUGUSTUS	CDS	8826403	8826646	1	+	0	transcript_id "file_1_file_1_jg3968.t1"; gene_id "file_1_file_1_jg3968";
derer1.05_4	AUGUSTUS	exon	8826403	8826646	.	+	.	transcript_id "file_1_file_1_jg3968.t1"; gene_id "file_1_file_1_jg3968";
derer1.05_4	AUGUSTUS	intron	8826647	8826702	.	+	.	transcript_id "file_1_file_1_jg3968.t1"; gene_id "file_1_file_1_jg3968";
derer1.05_4	AUGUSTUS	CDS	8826703	8826823	1	+	2	transcript_id "file_1_file_1_jg3968.t1"; gene_id "file_1_file_1_jg3968";
derer1.05_4	AUGUSTUS	exon	8826703	8826823	.	+	.	transcript_id "file_1_file_1_jg3968.t1"; gene_id "file_1_file_1_jg3968";
derer1.05_4	AUGUSTUS	intron	8826824	8826887	.	+	.	transcript_id "file_1_file_1_jg3968.t1"; gene_id "file_1_file_1_jg3968";
derer1.05_4	AUGUSTUS	transcript	8823645	8826894	.	+	.	transcript_id "file_1_file_1_jg3968.t1"; gene_id "file_1_file_1_jg3968"
derer1.05_4	AUGUSTUS	gene	8823645	8826894	.	+	.	jg3968
derer1.05_4	AUGUSTUS	CDS	8826888	8826894	1	+	1	transcript_id "file_1_file_1_jg3968.t1"; gene_id "file_1_file_1_jg3968";
derer1.05_4	AUGUSTUS	exon	8826888	8826894	.	+	.	transcript_id "file_1_file_1_jg3968.t1"; gene_id "file_1_file_1_jg3968";
derer1.05_4	AUGUSTUS	stop_codon	8826892	8826894	.	+	0	transcript_id "file_1_file_1_jg3968.t1"; gene_id "file_1_file_1_jg3968";
derer1.05_0	AUGUSTUS	start_codon	17381847	17381849	.	+	0	transcript_id "file_1_file_1_jg10817.t1"; gene_id "file_1_file_1_jg10817";
derer1.05_0	AUGUSTUS	CDS	17381847	17381998	1	+	0	transcript_id "file_1_file_1_jg10817.t1"; gene_id "file_1_file_1_jg10817";
derer1.05_0	AUGUSTUS	exon	17381847	17381998	.	+	.	transcript_id "file_1_file_1_jg10817.t1"; gene_id "file_1_file_1_jg10817";
derer1.05_0	AUGUSTUS	intron	17381999	17382055	.	+	.	transcript_id "file_1_file_1_jg10817.t1"; gene_id "file_1_file_1_jg10817";
derer1.05_0	AUGUSTUS	CDS	17382056	17382167	1	+	1	transcript_id "file_1_file_1_jg10817.t1"; gene_id "file_1_file_1_jg10817";
derer1.05_0	AUGUSTUS	exon	17382056	17382167	.	+	.	transcript_id "file_1_file_1_jg10817.t1"; gene_id "file_1_file_1_jg10817";
derer1.05_0	AUGUSTUS	intron	17382168	17382220	.	+	.	transcript_id "file_1_file_1_jg10817.t1"; gene_id "file_1_file_1_jg10817";
derer1.05_0	AUGUSTUS	transcript	17381847	17382523	.	+	.	transcript_id "file_1_file_1_jg10817.t1"; gene_id "file_1_file_1_jg10817"
derer1.05_0	AUGUSTUS	gene	17381847	17382523	.	+	.	jg10817
derer1.05_0	AUGUSTUS	CDS	17382221	17382523	1	+	0	transcript_id "file_1_file_1_jg10817.t1"; gene_id "file_1_file_1_jg10817";
derer1.05_0	AUGUSTUS	exon	17382221	17382523	.	+	.	transcript_id "file_1_file_1_jg10817.t1"; gene_id "file_1_file_1_jg10817";
derer1.05_0	AUGUSTUS	stop_codon	17382521	17382523	.	+	0	transcript_id "file_1_file_1_jg10817.t1"; gene_id "file_1_file_1_jg10817";
derer1.05_2	AUGUSTUS	start_codon	18348762	18348764	.	+	0	transcript_id "file_1_file_1_jg2224.t1"; gene_id "file_1_file_1_jg2224";
derer1.05_2	AUGUSTUS	CDS	18348762	18348830	0.64	+	0	transcript_id "file_1_file_1_jg2224.t1"; gene_id "file_1_file_1_jg2224";
derer1.05_2	AUGUSTUS	exon	18348762	18348830	.	+	.	transcript_id "file_1_file_1_jg2224.t1"; gene_id "file_1_file_1_jg2224";
derer1.05_2	AUGUSTUS	intron	18348831	18357886	.	+	.	transcript_id "file_1_file_1_jg2224.t1"; gene_id "file_1_file_1_jg2224";
derer1.05_2	AUGUSTUS	transcript	18348762	18358087	.	+	.	transcript_id "file_1_file_1_jg2224.t1"; gene_id "file_1_file_1_jg2224"
derer1.05_2	AUGUSTUS	gene	18348762	18358087	.	+	.	jg2224
derer1.05_2	AUGUSTUS	CDS	18357887	18358087	0.95	+	0	transcript_id "file_1_file_1_jg2224.t1"; gene_id "file_1_file_1_jg2224";
derer1.05_2	AUGUSTUS	exon	18357887	18358087	.	+	.	transcript_id "file_1_file_1_jg2224.t1"; gene_id "file_1_file_1_jg2224";
derer1.05_2	AUGUSTUS	stop_codon	18358085	18358087	.	+	0	transcript_id "file_1_file_1_jg2224.t1"; gene_id "file_1_file_1_jg2224";
derer1.05_1	AUGUSTUS	stop_codon	18712618	18712620	.	-	0	transcript_id "file_1_file_1_jg14395.t1"; gene_id "file_1_file_1_jg14395";
derer1.05_1	AUGUSTUS	CDS	18712618	18714162	1	-	0	transcript_id "file_1_file_1_jg14395.t1"; gene_id "file_1_file_1_jg14395";
derer1.05_1	AUGUSTUS	exon	18712618	18714162	.	-	.	transcript_id "file_1_file_1_jg14395.t1"; gene_id "file_1_file_1_jg14395";
derer1.05_1	AUGUSTUS	intron	18714163	18714234	.	-	.	transcript_id "file_1_file_1_jg14395.t1"; gene_id "file_1_file_1_jg14395";
derer1.05_1	AUGUSTUS	transcript	18712618	18714267	.	-	.	transcript_id "file_1_file_1_jg14395.t1"; gene_id "file_1_file_1_jg14395"
derer1.05_1	AUGUSTUS	gene	18712618	18714267	.	-	.	jg14395
derer1.05_1	AUGUSTUS	CDS	18714235	18714267	1	-	0	transcript_id "file_1_file_1_jg14395.t1"; gene_id "file_1_file_1_jg14395";
derer1.05_1	AUGUSTUS	exon	18714235	18714267	.	-	.	transcript_id "file_1_file_1_jg14395.t1"; gene_id "file_1_file_1_jg14395";
derer1.05_1	AUGUSTUS	start_codon	18714265	18714267	.	-	0	transcript_id "file_1_file_1_jg14395.t1"; gene_id "file_1_file_1_jg14395";
derer1.05_0	AUGUSTUS	stop_codon	52632	52634	.	-	0	transcript_id "file_1_file_1_jg8615.t5"; gene_id "file_1_file_1_jg8615";
derer1.05_0	AUGUSTUS	CDS	52632	52799	1	-	0	transcript_id "file_1_file_1_jg8615.t5"; gene_id "file_1_file_1_jg8615";
derer1.05_0	AUGUSTUS	exon	52632	52799	.	-	.	transcript_id "file_1_file_1_jg8615.t5"; gene_id "file_1_file_1_jg8615";
derer1.05_0	AUGUSTUS	intron	52800	52863	.	-	.	transcript_id "file_1_file_1_jg8615.t5"; gene_id "file_1_file_1_jg8615";
derer1.05_0	AUGUSTUS	CDS	52864	53062	0.99	-	1	transcript_id "file_1_file_1_jg8615.t5"; gene_id "file_1_file_1_jg8615";
derer1.05_0	AUGUSTUS	exon	52864	53062	.	-	.	transcript_id "file_1_file_1_jg8615.t5"; gene_id "file_1_file_1_jg8615";
derer1.05_0	AUGUSTUS	intron	53063	53185	.	-	.	transcript_id "file_1_file_1_jg8615.t5"; gene_id "file_1_file_1_jg8615";
derer1.05_0	AUGUSTUS	CDS	53186	53623	1	-	1	transcript_id "file_1_file_1_jg8615.t5"; gene_id "file_1_file_1_jg8615";
derer1.05_0	AUGUSTUS	exon	53186	53623	.	-	.	transcript_id "file_1_file_1_jg8615.t5"; gene_id "file_1_file_1_jg8615";
derer1.05_0	AUGUSTUS	intron	53624	54162	.	-	.	transcript_id "file_1_file_1_jg8615.t5"; gene_id "file_1_file_1_jg8615";
derer1.05_0	AUGUSTUS	CDS	54163	54359	0.87	-	0	transcript_id "file_1_file_1_jg8615.t5"; gene_id "file_1_file_1_jg8615";
derer1.05_0	AUGUSTUS	exon	54163	54359	.	-	.	transcript_id "file_1_file_1_jg8615.t5"; gene_id "file_1_file_1_jg8615";
derer1.05_0	AUGUSTUS	intron	54360	54619	.	-	.	transcript_id "file_1_file_1_jg8615.t5"; gene_id "file_1_file_1_jg8615";
derer1.05_0	AUGUSTUS	CDS	54620	54798	0.88	-	2	transcript_id "file_1_file_1_jg8615.t5"; gene_id "file_1_file_1_jg8615";
derer1.05_0	AUGUSTUS	exon	54620	54798	.	-	.	transcript_id "file_1_file_1_jg8615.t5"; gene_id "file_1_file_1_jg8615";
derer1.05_0	AUGUSTUS	intron	54799	54901	.	-	.	transcript_id "file_1_file_1_jg8615.t5"; gene_id "file_1_file_1_jg8615";
derer1.05_0	AUGUSTUS	CDS	54902	55095	1	-	1	transcript_id "file_1_file_1_jg8615.t5"; gene_id "file_1_file_1_jg8615";
derer1.05_0	AUGUSTUS	exon	54902	55095	.	-	.	transcript_id "file_1_file_1_jg8615.t5"; gene_id "file_1_file_1_jg8615";
derer1.05_0	AUGUSTUS	intron	55096	55150	.	-	.	transcript_id "file_1_file_1_jg8615.t5"; gene_id "file_1_file_1_jg8615";
derer1.05_0	AUGUSTUS	CDS	55151	55237	1	-	1	transcript_id "file_1_file_1_jg8615.t5"; gene_id "file_1_file_1_jg8615";
derer1.05_0	AUGUSTUS	exon	55151	55237	.	-	.	transcript_id "file_1_file_1_jg8615.t5"; gene_id "file_1_file_1_jg8615";
derer1.05_0	AUGUSTUS	intron	55238	56604	.	-	.	transcript_id "file_1_file_1_jg8615.t5"; gene_id "file_1_file_1_jg8615";
derer1.05_0	AUGUSTUS	transcript	52632	58283	.	-	.	transcript_id "file_1_file_1_jg8615.t5"; gene_id "file_1_file_1_jg8615"
derer1.05_0	AUGUSTUS	CDS	56605	58283	0.82	-	0	transcript_id "file_1_file_1_jg8615.t5"; gene_id "file_1_file_1_jg8615";
derer1.05_0	AUGUSTUS	exon	56605	58283	.	-	.	transcript_id "file_1_file_1_jg8615.t5"; gene_id "file_1_file_1_jg8615";
derer1.05_0	AUGUSTUS	start_codon	58281	58283	.	-	0	transcript_id "file_1_file_1_jg8615.t5"; gene_id "file_1_file_1_jg8615";
derer1.05_1	AUGUSTUS	stop_codon	9428157	9428159	.	-	0	transcript_id "file_1_file_1_jg13304.t1"; gene_id "file_1_file_1_jg13304";
derer1.05_1	AUGUSTUS	CDS	9428157	9428243	1	-	0	transcript_id "file_1_file_1_jg13304.t1"; gene_id "file_1_file_1_jg13304";
derer1.05_1	AUGUSTUS	exon	9428157	9428243	.	-	.	transcript_id "file_1_file_1_jg13304.t1"; gene_id "file_1_file_1_jg13304";
derer1.05_1	AUGUSTUS	intron	9428244	9428340	.	-	.	transcript_id "file_1_file_1_jg13304.t1"; gene_id "file_1_file_1_jg13304";
derer1.05_1	AUGUSTUS	transcript	9428157	9428706	.	-	.	transcript_id "file_1_file_1_jg13304.t1"; gene_id "file_1_file_1_jg13304"
derer1.05_1	AUGUSTUS	gene	9428157	9428706	.	-	.	jg13304
derer1.05_1	AUGUSTUS	CDS	9428341	9428706	1	-	0	transcript_id "file_1_file_1_jg13304.t1"; gene_id "file_1_file_1_jg13304";
derer1.05_1	AUGUSTUS	exon	9428341	9428706	.	-	.	transcript_id "file_1_file_1_jg13304.t1"; gene_id "file_1_file_1_jg13304";
derer1.05_1	AUGUSTUS	start_codon	9428704	9428706	.	-	0	transcript_id "file_1_file_1_jg13304.t1"; gene_id "file_1_file_1_jg13304";
derer1.05_3	AUGUSTUS	stop_codon	8596659	8596661	.	-	0	transcript_id "file_1_file_1_jg7455.t1"; gene_id "file_1_file_1_jg7455";
derer1.05_3	AUGUSTUS	CDS	8596659	8596724	1	-	0	transcript_id "file_1_file_1_jg7455.t1"; gene_id "file_1_file_1_jg7455";
derer1.05_3	AUGUSTUS	exon	8596659	8596724	.	-	.	transcript_id "file_1_file_1_jg7455.t1"; gene_id "file_1_file_1_jg7455";
derer1.05_3	AUGUSTUS	intron	8596725	8596789	.	-	.	transcript_id "file_1_file_1_jg7455.t1"; gene_id "file_1_file_1_jg7455";
derer1.05_3	AUGUSTUS	CDS	8596790	8596895	1	-	1	transcript_id "file_1_file_1_jg7455.t1"; gene_id "file_1_file_1_jg7455";
derer1.05_3	AUGUSTUS	exon	8596790	8596895	.	-	.	transcript_id "file_1_file_1_jg7455.t1"; gene_id "file_1_file_1_jg7455";
derer1.05_3	AUGUSTUS	intron	8596896	8596964	.	-	.	transcript_id "file_1_file_1_jg7455.t1"; gene_id "file_1_file_1_jg7455";
derer1.05_3	AUGUSTUS	CDS	8596965	8597238	1	-	2	transcript_id "file_1_file_1_jg7455.t1"; gene_id "file_1_file_1_jg7455";
derer1.05_3	AUGUSTUS	exon	8596965	8597238	.	-	.	transcript_id "file_1_file_1_jg7455.t1"; gene_id "file_1_file_1_jg7455";
derer1.05_3	AUGUSTUS	intron	8597239	8597304	.	-	.	transcript_id "file_1_file_1_jg7455.t1"; gene_id "file_1_file_1_jg7455";
derer1.05_3	AUGUSTUS	CDS	8597305	8597466	1	-	2	transcript_id "file_1_file_1_jg7455.t1"; gene_id "file_1_file_1_jg7455";
derer1.05_3	AUGUSTUS	exon	8597305	8597466	.	-	.	transcript_id "file_1_file_1_jg7455.t1"; gene_id "file_1_file_1_jg7455";
derer1.05_3	AUGUSTUS	intron	8597467	8597525	.	-	.	transcript_id "file_1_file_1_jg7455.t1"; gene_id "file_1_file_1_jg7455";
derer1.05_3	AUGUSTUS	CDS	8597526	8598181	1	-	1	transcript_id "file_1_file_1_jg7455.t1"; gene_id "file_1_file_1_jg7455";
derer1.05_3	AUGUSTUS	exon	8597526	8598181	.	-	.	transcript_id "file_1_file_1_jg7455.t1"; gene_id "file_1_file_1_jg7455";
derer1.05_3	AUGUSTUS	intron	8598182	8598400	.	-	.	transcript_id "file_1_file_1_jg7455.t1"; gene_id "file_1_file_1_jg7455";
derer1.05_3	AUGUSTUS	transcript	8596659	8600034	.	-	.	transcript_id "file_1_file_1_jg7455.t1"; gene_id "file_1_file_1_jg7455"
derer1.05_3	AUGUSTUS	gene	8596659	8600034	.	-	.	jg7455
derer1.05_3	AUGUSTUS	CDS	8598401	8600034	1	-	0	transcript_id "file_1_file_1_jg7455.t1"; gene_id "file_1_file_1_jg7455";
derer1.05_3	AUGUSTUS	exon	8598401	8600034	.	-	.	transcript_id "file_1_file_1_jg7455.t1"; gene_id "file_1_file_1_jg7455";
derer1.05_3	AUGUSTUS	start_codon	8600032	8600034	.	-	0	transcript_id "file_1_file_1_jg7455.t1"; gene_id "file_1_file_1_jg7455";
derer1.05_0	AUGUSTUS	start_codon	5254613	5254615	.	+	0	transcript_id "file_1_file_1_jg9292.t2"; gene_id "file_1_file_1_jg9292";
derer1.05_0	AUGUSTUS	CDS	5254613	5255929	0.36	+	0	transcript_id "file_1_file_1_jg9292.t2"; gene_id "file_1_file_1_jg9292";
derer1.05_0	AUGUSTUS	exon	5254613	5255929	.	+	.	transcript_id "file_1_file_1_jg9292.t2"; gene_id "file_1_file_1_jg9292";
derer1.05_0	AUGUSTUS	intron	5255930	5257849	.	+	.	transcript_id "file_1_file_1_jg9292.t2"; gene_id "file_1_file_1_jg9292";
derer1.05_0	AUGUSTUS	CDS	5257850	5257978	0.6	+	0	transcript_id "file_1_file_1_jg9292.t2"; gene_id "file_1_file_1_jg9292";
derer1.05_0	AUGUSTUS	exon	5257850	5257978	.	+	.	transcript_id "file_1_file_1_jg9292.t2"; gene_id "file_1_file_1_jg9292";
derer1.05_0	AUGUSTUS	intron	5257979	5259907	.	+	.	transcript_id "file_1_file_1_jg9292.t2"; gene_id "file_1_file_1_jg9292";
derer1.05_0	AUGUSTUS	CDS	5259908	5264236	0.73	+	0	transcript_id "file_1_file_1_jg9292.t2"; gene_id "file_1_file_1_jg9292";
derer1.05_0	AUGUSTUS	exon	5259908	5264236	.	+	.	transcript_id "file_1_file_1_jg9292.t2"; gene_id "file_1_file_1_jg9292";
derer1.05_0	AUGUSTUS	intron	5264237	5265799	.	+	.	transcript_id "file_1_file_1_jg9292.t2"; gene_id "file_1_file_1_jg9292";
derer1.05_0	AUGUSTUS	CDS	5265800	5265910	1	+	0	transcript_id "file_1_file_1_jg9292.t2"; gene_id "file_1_file_1_jg9292";
derer1.05_0	AUGUSTUS	exon	5265800	5265910	.	+	.	transcript_id "file_1_file_1_jg9292.t2"; gene_id "file_1_file_1_jg9292";
derer1.05_0	AUGUSTUS	intron	5265911	5266322	.	+	.	transcript_id "file_1_file_1_jg9292.t2"; gene_id "file_1_file_1_jg9292";
derer1.05_0	AUGUSTUS	CDS	5266323	5266487	1	+	0	transcript_id "file_1_file_1_jg9292.t2"; gene_id "file_1_file_1_jg9292";
derer1.05_0	AUGUSTUS	exon	5266323	5266487	.	+	.	transcript_id "file_1_file_1_jg9292.t2"; gene_id "file_1_file_1_jg9292";
derer1.05_0	AUGUSTUS	intron	5266488	5266547	.	+	.	transcript_id "file_1_file_1_jg9292.t2"; gene_id "file_1_file_1_jg9292";
derer1.05_0	AUGUSTUS	CDS	5266548	5273645	1	+	0	transcript_id "file_1_file_1_jg9292.t2"; gene_id "file_1_file_1_jg9292";
derer1.05_0	AUGUSTUS	exon	5266548	5273645	.	+	.	transcript_id "file_1_file_1_jg9292.t2"; gene_id "file_1_file_1_jg9292";
derer1.05_0	AUGUSTUS	intron	5273646	5274219	.	+	.	transcript_id "file_1_file_1_jg9292.t2"; gene_id "file_1_file_1_jg9292";
derer1.05_0	AUGUSTUS	CDS	5274220	5274525	1	+	0	transcript_id "file_1_file_1_jg9292.t2"; gene_id "file_1_file_1_jg9292";
derer1.05_0	AUGUSTUS	exon	5274220	5274525	.	+	.	transcript_id "file_1_file_1_jg9292.t2"; gene_id "file_1_file_1_jg9292";
derer1.05_0	AUGUSTUS	intron	5274526	5275967	.	+	.	transcript_id "file_1_file_1_jg9292.t2"; gene_id "file_1_file_1_jg9292";
derer1.05_0	AUGUSTUS	CDS	5275968	5276225	1	+	0	transcript_id "file_1_file_1_jg9292.t2"; gene_id "file_1_file_1_jg9292";
derer1.05_0	AUGUSTUS	exon	5275968	5276225	.	+	.	transcript_id "file_1_file_1_jg9292.t2"; gene_id "file_1_file_1_jg9292";
derer1.05_0	AUGUSTUS	intron	5276226	5277371	.	+	.	transcript_id "file_1_file_1_jg9292.t2"; gene_id "file_1_file_1_jg9292";
derer1.05_0	AUGUSTUS	CDS	5277372	5280331	1	+	0	transcript_id "file_1_file_1_jg9292.t2"; gene_id "file_1_file_1_jg9292";
derer1.05_0	AUGUSTUS	exon	5277372	5280331	.	+	.	transcript_id "file_1_file_1_jg9292.t2"; gene_id "file_1_file_1_jg9292";
derer1.05_0	AUGUSTUS	intron	5280332	5280759	.	+	.	transcript_id "file_1_file_1_jg9292.t2"; gene_id "file_1_file_1_jg9292";
derer1.05_0	AUGUSTUS	CDS	5280760	5280798	1	+	1	transcript_id "file_1_file_1_jg9292.t2"; gene_id "file_1_file_1_jg9292";
derer1.05_0	AUGUSTUS	exon	5280760	5280798	.	+	.	transcript_id "file_1_file_1_jg9292.t2"; gene_id "file_1_file_1_jg9292";
derer1.05_0	AUGUSTUS	intron	5280799	5281116	.	+	.	transcript_id "file_1_file_1_jg9292.t2"; gene_id "file_1_file_1_jg9292";
derer1.05_0	AUGUSTUS	CDS	5281117	5281743	1	+	1	transcript_id "file_1_file_1_jg9292.t2"; gene_id "file_1_file_1_jg9292";
derer1.05_0	AUGUSTUS	exon	5281117	5281743	.	+	.	transcript_id "file_1_file_1_jg9292.t2"; gene_id "file_1_file_1_jg9292";
derer1.05_0	AUGUSTUS	intron	5281744	5282427	.	+	.	transcript_id "file_1_file_1_jg9292.t2"; gene_id "file_1_file_1_jg9292";
derer1.05_0	AUGUSTUS	CDS	5282428	5282569	1	+	1	transcript_id "file_1_file_1_jg9292.t2"; gene_id "file_1_file_1_jg9292";
derer1.05_0	AUGUSTUS	exon	5282428	5282569	.	+	.	transcript_id "file_1_file_1_jg9292.t2"; gene_id "file_1_file_1_jg9292";
derer1.05_0	AUGUSTUS	intron	5282570	5282811	.	+	.	transcript_id "file_1_file_1_jg9292.t2"; gene_id "file_1_file_1_jg9292";
derer1.05_0	AUGUSTUS	CDS	5282812	5282879	1	+	0	transcript_id "file_1_file_1_jg9292.t2"; gene_id "file_1_file_1_jg9292";
derer1.05_0	AUGUSTUS	exon	5282812	5282879	.	+	.	transcript_id "file_1_file_1_jg9292.t2"; gene_id "file_1_file_1_jg9292";
derer1.05_0	AUGUSTUS	intron	5282880	5283078	.	+	.	transcript_id "file_1_file_1_jg9292.t2"; gene_id "file_1_file_1_jg9292";
derer1.05_0	AUGUSTUS	transcript	5254613	5283322	.	+	.	transcript_id "file_1_file_1_jg9292.t2"; gene_id "file_1_file_1_jg9292"
derer1.05_0	AUGUSTUS	CDS	5283079	5283322	1	+	1	transcript_id "file_1_file_1_jg9292.t2"; gene_id "file_1_file_1_jg9292";
derer1.05_0	AUGUSTUS	exon	5283079	5283322	.	+	.	transcript_id "file_1_file_1_jg9292.t2"; gene_id "file_1_file_1_jg9292";
derer1.05_0	AUGUSTUS	stop_codon	5283320	5283322	.	+	0	transcript_id "file_1_file_1_jg9292.t2"; gene_id "file_1_file_1_jg9292";
derer1.05_2	AUGUSTUS	start_codon	6059112	6059114	.	+	0	transcript_id "file_1_file_1_jg598.t1"; gene_id "file_1_file_1_jg598";
derer1.05_2	AUGUSTUS	CDS	6059112	6059421	1	+	0	transcript_id "file_1_file_1_jg598.t1"; gene_id "file_1_file_1_jg598";
derer1.05_2	AUGUSTUS	exon	6059112	6059421	.	+	.	transcript_id "file_1_file_1_jg598.t1"; gene_id "file_1_file_1_jg598";
derer1.05_2	AUGUSTUS	intron	6059422	6059894	.	+	.	transcript_id "file_1_file_1_jg598.t1"; gene_id "file_1_file_1_jg598";
derer1.05_2	AUGUSTUS	CDS	6059895	6060280	0.63	+	2	transcript_id "file_1_file_1_jg598.t1"; gene_id "file_1_file_1_jg598";
derer1.05_2	AUGUSTUS	exon	6059895	6060280	.	+	.	transcript_id "file_1_file_1_jg598.t1"; gene_id "file_1_file_1_jg598";
derer1.05_2	AUGUSTUS	intron	6060281	6060332	.	+	.	transcript_id "file_1_file_1_jg598.t1"; gene_id "file_1_file_1_jg598";
derer1.05_2	AUGUSTUS	transcript	6059112	6060413	.	+	.	transcript_id "file_1_file_1_jg598.t1"; gene_id "file_1_file_1_jg598"
derer1.05_2	AUGUSTUS	gene	6059112	6060413	.	+	.	jg598
derer1.05_2	AUGUSTUS	CDS	6060333	6060413	0.62	+	0	transcript_id "file_1_file_1_jg598.t1"; gene_id "file_1_file_1_jg598";
derer1.05_2	AUGUSTUS	exon	6060333	6060413	.	+	.	transcript_id "file_1_file_1_jg598.t1"; gene_id "file_1_file_1_jg598";
derer1.05_2	AUGUSTUS	stop_codon	6060411	6060413	.	+	0	transcript_id "file_1_file_1_jg598.t1"; gene_id "file_1_file_1_jg598";
derer1.05_3	AUGUSTUS	stop_codon	10071863	10071865	.	-	0	transcript_id "file_1_file_1_jg7669.t1"; gene_id "file_1_file_1_jg7669";
derer1.05_3	AUGUSTUS	CDS	10071863	10071933	1	-	2	transcript_id "file_1_file_1_jg7669.t1"; gene_id "file_1_file_1_jg7669";
derer1.05_3	AUGUSTUS	exon	10071863	10071933	.	-	.	transcript_id "file_1_file_1_jg7669.t1"; gene_id "file_1_file_1_jg7669";
derer1.05_3	AUGUSTUS	intron	10071934	10083222	.	-	.	transcript_id "file_1_file_1_jg7669.t1"; gene_id "file_1_file_1_jg7669";
derer1.05_3	AUGUSTUS	CDS	10083223	10083385	0.95	-	0	transcript_id "file_1_file_1_jg7669.t1"; gene_id "file_1_file_1_jg7669";
derer1.05_3	AUGUSTUS	exon	10083223	10083385	.	-	.	transcript_id "file_1_file_1_jg7669.t1"; gene_id "file_1_file_1_jg7669";
derer1.05_3	AUGUSTUS	intron	10083386	10084101	.	-	.	transcript_id "file_1_file_1_jg7669.t1"; gene_id "file_1_file_1_jg7669";
derer1.05_3	AUGUSTUS	transcript	10071863	10084107	.	-	.	transcript_id "file_1_file_1_jg7669.t1"; gene_id "file_1_file_1_jg7669"
derer1.05_3	AUGUSTUS	gene	10071863	10084107	.	-	.	jg7669
derer1.05_3	AUGUSTUS	CDS	10084102	10084107	0.39	-	0	transcript_id "file_1_file_1_jg7669.t1"; gene_id "file_1_file_1_jg7669";
derer1.05_3	AUGUSTUS	exon	10084102	10084107	.	-	.	transcript_id "file_1_file_1_jg7669.t1"; gene_id "file_1_file_1_jg7669";
derer1.05_3	AUGUSTUS	start_codon	10084105	10084107	.	-	0	transcript_id "file_1_file_1_jg7669.t1"; gene_id "file_1_file_1_jg7669";
derer1.05_2	AUGUSTUS	stop_codon	3781591	3781593	.	-	0	transcript_id "file_1_file_1_jg338.t1"; gene_id "file_1_file_1_jg338";
derer1.05_2	AUGUSTUS	CDS	3781591	3782161	1	-	1	transcript_id "file_1_file_1_jg338.t1"; gene_id "file_1_file_1_jg338";
derer1.05_2	AUGUSTUS	exon	3781591	3782161	.	-	.	transcript_id "file_1_file_1_jg338.t1"; gene_id "file_1_file_1_jg338";
derer1.05_2	AUGUSTUS	intron	3782162	3782228	.	-	.	transcript_id "file_1_file_1_jg338.t1"; gene_id "file_1_file_1_jg338";
derer1.05_2	AUGUSTUS	CDS	3782229	3782353	1	-	0	transcript_id "file_1_file_1_jg338.t1"; gene_id "file_1_file_1_jg338";
derer1.05_2	AUGUSTUS	exon	3782229	3782353	.	-	.	transcript_id "file_1_file_1_jg338.t1"; gene_id "file_1_file_1_jg338";
derer1.05_2	AUGUSTUS	intron	3782354	3782414	.	-	.	transcript_id "file_1_file_1_jg338.t1"; gene_id "file_1_file_1_jg338";
derer1.05_2	AUGUSTUS	CDS	3782415	3782490	1	-	1	transcript_id "file_1_file_1_jg338.t1"; gene_id "file_1_file_1_jg338";
derer1.05_2	AUGUSTUS	exon	3782415	3782490	.	-	.	transcript_id "file_1_file_1_jg338.t1"; gene_id "file_1_file_1_jg338";
derer1.05_2	AUGUSTUS	intron	3782491	3782540	.	-	.	transcript_id "file_1_file_1_jg338.t1"; gene_id "file_1_file_1_jg338";
derer1.05_2	AUGUSTUS	CDS	3782541	3782820	1	-	2	transcript_id "file_1_file_1_jg338.t1"; gene_id "file_1_file_1_jg338";
derer1.05_2	AUGUSTUS	exon	3782541	3782820	.	-	.	transcript_id "file_1_file_1_jg338.t1"; gene_id "file_1_file_1_jg338";
derer1.05_2	AUGUSTUS	intron	3782821	3782876	.	-	.	transcript_id "file_1_file_1_jg338.t1"; gene_id "file_1_file_1_jg338";
derer1.05_2	AUGUSTUS	CDS	3782877	3783903	1	-	0	transcript_id "file_1_file_1_jg338.t1"; gene_id "file_1_file_1_jg338";
derer1.05_2	AUGUSTUS	exon	3782877	3783903	.	-	.	transcript_id "file_1_file_1_jg338.t1"; gene_id "file_1_file_1_jg338";
derer1.05_2	AUGUSTUS	intron	3783904	3783978	.	-	.	transcript_id "file_1_file_1_jg338.t1"; gene_id "file_1_file_1_jg338";
derer1.05_2	AUGUSTUS	transcript	3781591	3784062	.	-	.	transcript_id "file_1_file_1_jg338.t1"; gene_id "file_1_file_1_jg338"
derer1.05_2	AUGUSTUS	gene	3781591	3784062	.	-	.	jg338
derer1.05_2	AUGUSTUS	CDS	3783979	3784062	1	-	0	transcript_id "file_1_file_1_jg338.t1"; gene_id "file_1_file_1_jg338";
derer1.05_2	AUGUSTUS	exon	3783979	3784062	.	-	.	transcript_id "file_1_file_1_jg338.t1"; gene_id "file_1_file_1_jg338";
derer1.05_2	AUGUSTUS	start_codon	3784060	3784062	.	-	0	transcript_id "file_1_file_1_jg338.t1"; gene_id "file_1_file_1_jg338";
derer1.05_0	AUGUSTUS	start_codon	18624857	18624859	.	+	0	transcript_id "file_1_file_1_jg11008.t1"; gene_id "file_1_file_1_jg11008";
derer1.05_0	AUGUSTUS	CDS	18624857	18624985	1	+	0	transcript_id "file_1_file_1_jg11008.t1"; gene_id "file_1_file_1_jg11008";
derer1.05_0	AUGUSTUS	exon	18624857	18624985	.	+	.	transcript_id "file_1_file_1_jg11008.t1"; gene_id "file_1_file_1_jg11008";
derer1.05_0	AUGUSTUS	intron	18624986	18627651	.	+	.	transcript_id "file_1_file_1_jg11008.t1"; gene_id "file_1_file_1_jg11008";
derer1.05_0	AUGUSTUS	CDS	18627652	18627724	1	+	0	transcript_id "file_1_file_1_jg11008.t1"; gene_id "file_1_file_1_jg11008";
derer1.05_0	AUGUSTUS	exon	18627652	18627724	.	+	.	transcript_id "file_1_file_1_jg11008.t1"; gene_id "file_1_file_1_jg11008";
derer1.05_0	AUGUSTUS	intron	18627725	18627802	.	+	.	transcript_id "file_1_file_1_jg11008.t1"; gene_id "file_1_file_1_jg11008";
derer1.05_0	AUGUSTUS	CDS	18627803	18627948	1	+	2	transcript_id "file_1_file_1_jg11008.t1"; gene_id "file_1_file_1_jg11008";
derer1.05_0	AUGUSTUS	exon	18627803	18627948	.	+	.	transcript_id "file_1_file_1_jg11008.t1"; gene_id "file_1_file_1_jg11008";
derer1.05_0	AUGUSTUS	intron	18627949	18628016	.	+	.	transcript_id "file_1_file_1_jg11008.t1"; gene_id "file_1_file_1_jg11008";
derer1.05_0	AUGUSTUS	CDS	18628017	18628357	1	+	0	transcript_id "file_1_file_1_jg11008.t1"; gene_id "file_1_file_1_jg11008";
derer1.05_0	AUGUSTUS	exon	18628017	18628357	.	+	.	transcript_id "file_1_file_1_jg11008.t1"; gene_id "file_1_file_1_jg11008";
derer1.05_0	AUGUSTUS	intron	18628358	18628424	.	+	.	transcript_id "file_1_file_1_jg11008.t1"; gene_id "file_1_file_1_jg11008";
derer1.05_0	AUGUSTUS	CDS	18628425	18628867	1	+	1	transcript_id "file_1_file_1_jg11008.t1"; gene_id "file_1_file_1_jg11008";
derer1.05_0	AUGUSTUS	exon	18628425	18628867	.	+	.	transcript_id "file_1_file_1_jg11008.t1"; gene_id "file_1_file_1_jg11008";
derer1.05_0	AUGUSTUS	intron	18628868	18628952	.	+	.	transcript_id "file_1_file_1_jg11008.t1"; gene_id "file_1_file_1_jg11008";
derer1.05_0	AUGUSTUS	CDS	18628953	18629388	1	+	2	transcript_id "file_1_file_1_jg11008.t1"; gene_id "file_1_file_1_jg11008";
derer1.05_0	AUGUSTUS	exon	18628953	18629388	.	+	.	transcript_id "file_1_file_1_jg11008.t1"; gene_id "file_1_file_1_jg11008";
derer1.05_0	AUGUSTUS	intron	18629389	18629449	.	+	.	transcript_id "file_1_file_1_jg11008.t1"; gene_id "file_1_file_1_jg11008";
derer1.05_0	AUGUSTUS	CDS	18629450	18629930	1	+	1	transcript_id "file_1_file_1_jg11008.t1"; gene_id "file_1_file_1_jg11008";
derer1.05_0	AUGUSTUS	exon	18629450	18629930	.	+	.	transcript_id "file_1_file_1_jg11008.t1"; gene_id "file_1_file_1_jg11008";
derer1.05_0	AUGUSTUS	intron	18629931	18629990	.	+	.	transcript_id "file_1_file_1_jg11008.t1"; gene_id "file_1_file_1_jg11008";
derer1.05_0	AUGUSTUS	CDS	18629991	18630110	1	+	0	transcript_id "file_1_file_1_jg11008.t1"; gene_id "file_1_file_1_jg11008";
derer1.05_0	AUGUSTUS	exon	18629991	18630110	.	+	.	transcript_id "file_1_file_1_jg11008.t1"; gene_id "file_1_file_1_jg11008";
derer1.05_0	AUGUSTUS	intron	18630111	18630170	.	+	.	transcript_id "file_1_file_1_jg11008.t1"; gene_id "file_1_file_1_jg11008";
derer1.05_0	AUGUSTUS	CDS	18630171	18631008	1	+	0	transcript_id "file_1_file_1_jg11008.t1"; gene_id "file_1_file_1_jg11008";
derer1.05_0	AUGUSTUS	exon	18630171	18631008	.	+	.	transcript_id "file_1_file_1_jg11008.t1"; gene_id "file_1_file_1_jg11008";
derer1.05_0	AUGUSTUS	intron	18631009	18631066	.	+	.	transcript_id "file_1_file_1_jg11008.t1"; gene_id "file_1_file_1_jg11008";
derer1.05_0	AUGUSTUS	CDS	18631067	18631143	1	+	2	transcript_id "file_1_file_1_jg11008.t1"; gene_id "file_1_file_1_jg11008";
derer1.05_0	AUGUSTUS	exon	18631067	18631143	.	+	.	transcript_id "file_1_file_1_jg11008.t1"; gene_id "file_1_file_1_jg11008";
derer1.05_0	AUGUSTUS	intron	18631144	18631249	.	+	.	transcript_id "file_1_file_1_jg11008.t1"; gene_id "file_1_file_1_jg11008";
derer1.05_0	AUGUSTUS	CDS	18631250	18631297	1	+	0	transcript_id "file_1_file_1_jg11008.t1"; gene_id "file_1_file_1_jg11008";
derer1.05_0	AUGUSTUS	exon	18631250	18631297	.	+	.	transcript_id "file_1_file_1_jg11008.t1"; gene_id "file_1_file_1_jg11008";
derer1.05_0	AUGUSTUS	intron	18631298	18631559	.	+	.	transcript_id "file_1_file_1_jg11008.t1"; gene_id "file_1_file_1_jg11008";
derer1.05_0	AUGUSTUS	CDS	18631560	18631745	1	+	0	transcript_id "file_1_file_1_jg11008.t1"; gene_id "file_1_file_1_jg11008";
derer1.05_0	AUGUSTUS	exon	18631560	18631745	.	+	.	transcript_id "file_1_file_1_jg11008.t1"; gene_id "file_1_file_1_jg11008";
derer1.05_0	AUGUSTUS	intron	18631746	18631807	.	+	.	transcript_id "file_1_file_1_jg11008.t1"; gene_id "file_1_file_1_jg11008";
derer1.05_0	AUGUSTUS	transcript	18624857	18632005	.	+	.	transcript_id "file_1_file_1_jg11008.t1"; gene_id "file_1_file_1_jg11008"
derer1.05_0	AUGUSTUS	gene	18624857	18632005	.	+	.	jg11008
derer1.05_0	AUGUSTUS	CDS	18631808	18632005	1	+	0	transcript_id "file_1_file_1_jg11008.t1"; gene_id "file_1_file_1_jg11008";
derer1.05_0	AUGUSTUS	exon	18631808	18632005	.	+	.	transcript_id "file_1_file_1_jg11008.t1"; gene_id "file_1_file_1_jg11008";
derer1.05_0	AUGUSTUS	stop_codon	18632003	18632005	.	+	0	transcript_id "file_1_file_1_jg11008.t1"; gene_id "file_1_file_1_jg11008";
derer1.05_7	AUGUSTUS	stop_codon	163571	163573	.	-	0	transcript_id "file_1_file_1_jg11452.t1"; gene_id "file_1_file_1_jg11452";
derer1.05_7	AUGUSTUS	CDS	163571	163602	0.31	-	2	transcript_id "file_1_file_1_jg11452.t1"; gene_id "file_1_file_1_jg11452";
derer1.05_7	AUGUSTUS	exon	163571	163602	.	-	.	transcript_id "file_1_file_1_jg11452.t1"; gene_id "file_1_file_1_jg11452";
derer1.05_7	AUGUSTUS	intron	163603	164052	.	-	.	transcript_id "file_1_file_1_jg11452.t1"; gene_id "file_1_file_1_jg11452";
derer1.05_7	AUGUSTUS	CDS	164053	164157	0.63	-	2	transcript_id "file_1_file_1_jg11452.t1"; gene_id "file_1_file_1_jg11452";
derer1.05_7	AUGUSTUS	exon	164053	164157	.	-	.	transcript_id "file_1_file_1_jg11452.t1"; gene_id "file_1_file_1_jg11452";
derer1.05_7	AUGUSTUS	intron	164158	164225	.	-	.	transcript_id "file_1_file_1_jg11452.t1"; gene_id "file_1_file_1_jg11452";
derer1.05_7	AUGUSTUS	CDS	164226	164346	1	-	0	transcript_id "file_1_file_1_jg11452.t1"; gene_id "file_1_file_1_jg11452";
derer1.05_7	AUGUSTUS	exon	164226	164346	.	-	.	transcript_id "file_1_file_1_jg11452.t1"; gene_id "file_1_file_1_jg11452";
derer1.05_7	AUGUSTUS	intron	164347	164405	.	-	.	transcript_id "file_1_file_1_jg11452.t1"; gene_id "file_1_file_1_jg11452";
derer1.05_7	AUGUSTUS	CDS	164406	164509	0.43	-	2	transcript_id "file_1_file_1_jg11452.t1"; gene_id "file_1_file_1_jg11452";
derer1.05_7	AUGUSTUS	exon	164406	164509	.	-	.	transcript_id "file_1_file_1_jg11452.t1"; gene_id "file_1_file_1_jg11452";
derer1.05_7	AUGUSTUS	intron	164510	165326	.	-	.	transcript_id "file_1_file_1_jg11452.t1"; gene_id "file_1_file_1_jg11452";
derer1.05_7	AUGUSTUS	transcript	163571	165345	.	-	.	transcript_id "file_1_file_1_jg11452.t1"; gene_id "file_1_file_1_jg11452"
derer1.05_7	AUGUSTUS	gene	163571	165345	.	-	.	jg11452
derer1.05_7	AUGUSTUS	CDS	165327	165345	0.92	-	0	transcript_id "file_1_file_1_jg11452.t1"; gene_id "file_1_file_1_jg11452";
derer1.05_7	AUGUSTUS	exon	165327	165345	.	-	.	transcript_id "file_1_file_1_jg11452.t1"; gene_id "file_1_file_1_jg11452";
derer1.05_7	AUGUSTUS	start_codon	165343	165345	.	-	0	transcript_id "file_1_file_1_jg11452.t1"; gene_id "file_1_file_1_jg11452";
derer1.05_3	AUGUSTUS	stop_codon	16928571	16928573	.	-	0	transcript_id "file_1_file_1_jg8463.t1"; gene_id "file_1_file_1_jg8463";
derer1.05_3	AUGUSTUS	CDS	16928571	16928879	0.69	-	0	transcript_id "file_1_file_1_jg8463.t1"; gene_id "file_1_file_1_jg8463";
derer1.05_3	AUGUSTUS	exon	16928571	16928879	.	-	.	transcript_id "file_1_file_1_jg8463.t1"; gene_id "file_1_file_1_jg8463";
derer1.05_3	AUGUSTUS	intron	16928880	16929058	.	-	.	transcript_id "file_1_file_1_jg8463.t1"; gene_id "file_1_file_1_jg8463";
derer1.05_3	AUGUSTUS	transcript	16928571	16929097	.	-	.	transcript_id "file_1_file_1_jg8463.t1"; gene_id "file_1_file_1_jg8463"
derer1.05_3	AUGUSTUS	gene	16928571	16929097	.	-	.	jg8463
derer1.05_3	AUGUSTUS	CDS	16929059	16929097	0.6	-	0	transcript_id "file_1_file_1_jg8463.t1"; gene_id "file_1_file_1_jg8463";
derer1.05_3	AUGUSTUS	exon	16929059	16929097	.	-	.	transcript_id "file_1_file_1_jg8463.t1"; gene_id "file_1_file_1_jg8463";
derer1.05_3	AUGUSTUS	start_codon	16929095	16929097	.	-	0	transcript_id "file_1_file_1_jg8463.t1"; gene_id "file_1_file_1_jg8463";
derer1.05_2	AUGUSTUS	start_codon	16086508	16086510	.	+	0	transcript_id "file_1_file_1_jg1895.t2"; gene_id "file_1_file_1_jg1895";
derer1.05_2	AUGUSTUS	CDS	16086508	16086636	1	+	0	transcript_id "file_1_file_1_jg1895.t2"; gene_id "file_1_file_1_jg1895";
derer1.05_2	AUGUSTUS	exon	16086508	16086636	.	+	.	transcript_id "file_1_file_1_jg1895.t2"; gene_id "file_1_file_1_jg1895";
derer1.05_2	AUGUSTUS	intron	16086637	16087880	.	+	.	transcript_id "file_1_file_1_jg1895.t2"; gene_id "file_1_file_1_jg1895";
derer1.05_2	AUGUSTUS	CDS	16087881	16088112	1	+	0	transcript_id "file_1_file_1_jg1895.t2"; gene_id "file_1_file_1_jg1895";
derer1.05_2	AUGUSTUS	exon	16087881	16088112	.	+	.	transcript_id "file_1_file_1_jg1895.t2"; gene_id "file_1_file_1_jg1895";
derer1.05_2	AUGUSTUS	intron	16088113	16088173	.	+	.	transcript_id "file_1_file_1_jg1895.t2"; gene_id "file_1_file_1_jg1895";
derer1.05_2	AUGUSTUS	CDS	16088174	16088313	1	+	2	transcript_id "file_1_file_1_jg1895.t2"; gene_id "file_1_file_1_jg1895";
derer1.05_2	AUGUSTUS	exon	16088174	16088313	.	+	.	transcript_id "file_1_file_1_jg1895.t2"; gene_id "file_1_file_1_jg1895";
derer1.05_2	AUGUSTUS	intron	16088314	16088372	.	+	.	transcript_id "file_1_file_1_jg1895.t2"; gene_id "file_1_file_1_jg1895";
derer1.05_2	AUGUSTUS	CDS	16088373	16088544	1	+	0	transcript_id "file_1_file_1_jg1895.t2"; gene_id "file_1_file_1_jg1895";
derer1.05_2	AUGUSTUS	exon	16088373	16088544	.	+	.	transcript_id "file_1_file_1_jg1895.t2"; gene_id "file_1_file_1_jg1895";
derer1.05_2	AUGUSTUS	intron	16088545	16088680	.	+	.	transcript_id "file_1_file_1_jg1895.t2"; gene_id "file_1_file_1_jg1895";
derer1.05_2	AUGUSTUS	transcript	16086508	16088730	.	+	.	transcript_id "file_1_file_1_jg1895.t2"; gene_id "file_1_file_1_jg1895"
derer1.05_2	AUGUSTUS	CDS	16088681	16088730	1	+	2	transcript_id "file_1_file_1_jg1895.t2"; gene_id "file_1_file_1_jg1895";
derer1.05_2	AUGUSTUS	exon	16088681	16088730	.	+	.	transcript_id "file_1_file_1_jg1895.t2"; gene_id "file_1_file_1_jg1895";
derer1.05_2	AUGUSTUS	stop_codon	16088728	16088730	.	+	0	transcript_id "file_1_file_1_jg1895.t2"; gene_id "file_1_file_1_jg1895";
derer1.05_0	AUGUSTUS	start_codon	3078402	3078404	.	+	0	transcript_id "file_1_file_1_jg9027.t1"; gene_id "file_1_file_1_jg9027";
derer1.05_0	AUGUSTUS	CDS	3078402	3078589	1	+	0	transcript_id "file_1_file_1_jg9027.t1"; gene_id "file_1_file_1_jg9027";
derer1.05_0	AUGUSTUS	exon	3078402	3078589	.	+	.	transcript_id "file_1_file_1_jg9027.t1"; gene_id "file_1_file_1_jg9027";
derer1.05_0	AUGUSTUS	intron	3078590	3078641	.	+	.	transcript_id "file_1_file_1_jg9027.t1"; gene_id "file_1_file_1_jg9027";
derer1.05_0	AUGUSTUS	CDS	3078642	3079535	1	+	1	transcript_id "file_1_file_1_jg9027.t1"; gene_id "file_1_file_1_jg9027";
derer1.05_0	AUGUSTUS	exon	3078642	3079535	.	+	.	transcript_id "file_1_file_1_jg9027.t1"; gene_id "file_1_file_1_jg9027";
derer1.05_0	AUGUSTUS	intron	3079536	3079589	.	+	.	transcript_id "file_1_file_1_jg9027.t1"; gene_id "file_1_file_1_jg9027";
derer1.05_0	AUGUSTUS	transcript	3078402	3079770	.	+	.	transcript_id "file_1_file_1_jg9027.t1"; gene_id "file_1_file_1_jg9027"
derer1.05_0	AUGUSTUS	gene	3078402	3079770	.	+	.	jg9027
derer1.05_0	AUGUSTUS	CDS	3079590	3079770	1	+	1	transcript_id "file_1_file_1_jg9027.t1"; gene_id "file_1_file_1_jg9027";
derer1.05_0	AUGUSTUS	exon	3079590	3079770	.	+	.	transcript_id "file_1_file_1_jg9027.t1"; gene_id "file_1_file_1_jg9027";
derer1.05_0	AUGUSTUS	stop_codon	3079768	3079770	.	+	0	transcript_id "file_1_file_1_jg9027.t1"; gene_id "file_1_file_1_jg9027";
derer1.05_1	AUGUSTUS	stop_codon	9715435	9715437	.	-	0	transcript_id "file_1_file_1_jg13358.t3"; gene_id "file_1_file_1_jg13358";
derer1.05_1	AUGUSTUS	CDS	9715435	9715440	0.65	-	0	transcript_id "file_1_file_1_jg13358.t3"; gene_id "file_1_file_1_jg13358";
derer1.05_1	AUGUSTUS	exon	9715435	9715440	.	-	.	transcript_id "file_1_file_1_jg13358.t3"; gene_id "file_1_file_1_jg13358";
derer1.05_1	AUGUSTUS	intron	9715441	9715887	.	-	.	transcript_id "file_1_file_1_jg13358.t3"; gene_id "file_1_file_1_jg13358";
derer1.05_1	AUGUSTUS	CDS	9715888	9715896	0.65	-	0	transcript_id "file_1_file_1_jg13358.t3"; gene_id "file_1_file_1_jg13358";
derer1.05_1	AUGUSTUS	exon	9715888	9715896	.	-	.	transcript_id "file_1_file_1_jg13358.t3"; gene_id "file_1_file_1_jg13358";
derer1.05_1	AUGUSTUS	intron	9715897	9716185	.	-	.	transcript_id "file_1_file_1_jg13358.t3"; gene_id "file_1_file_1_jg13358";
derer1.05_1	AUGUSTUS	CDS	9716186	9716207	0.65	-	1	transcript_id "file_1_file_1_jg13358.t3"; gene_id "file_1_file_1_jg13358";
derer1.05_1	AUGUSTUS	exon	9716186	9716207	.	-	.	transcript_id "file_1_file_1_jg13358.t3"; gene_id "file_1_file_1_jg13358";
derer1.05_1	AUGUSTUS	intron	9716208	9717082	.	-	.	transcript_id "file_1_file_1_jg13358.t3"; gene_id "file_1_file_1_jg13358";
derer1.05_1	AUGUSTUS	CDS	9717083	9717120	1	-	0	transcript_id "file_1_file_1_jg13358.t3"; gene_id "file_1_file_1_jg13358";
derer1.05_1	AUGUSTUS	exon	9717083	9717120	.	-	.	transcript_id "file_1_file_1_jg13358.t3"; gene_id "file_1_file_1_jg13358";
derer1.05_1	AUGUSTUS	intron	9717121	9717268	.	-	.	transcript_id "file_1_file_1_jg13358.t3"; gene_id "file_1_file_1_jg13358";
derer1.05_1	AUGUSTUS	CDS	9717269	9717427	1	-	0	transcript_id "file_1_file_1_jg13358.t3"; gene_id "file_1_file_1_jg13358";
derer1.05_1	AUGUSTUS	exon	9717269	9717427	.	-	.	transcript_id "file_1_file_1_jg13358.t3"; gene_id "file_1_file_1_jg13358";
derer1.05_1	AUGUSTUS	intron	9717428	9718197	.	-	.	transcript_id "file_1_file_1_jg13358.t3"; gene_id "file_1_file_1_jg13358";
derer1.05_1	AUGUSTUS	CDS	9718198	9718350	1	-	0	transcript_id "file_1_file_1_jg13358.t3"; gene_id "file_1_file_1_jg13358";
derer1.05_1	AUGUSTUS	exon	9718198	9718350	.	-	.	transcript_id "file_1_file_1_jg13358.t3"; gene_id "file_1_file_1_jg13358";
derer1.05_1	AUGUSTUS	intron	9718351	9718452	.	-	.	transcript_id "file_1_file_1_jg13358.t3"; gene_id "file_1_file_1_jg13358";
derer1.05_1	AUGUSTUS	CDS	9718453	9718476	1	-	0	transcript_id "file_1_file_1_jg13358.t3"; gene_id "file_1_file_1_jg13358";
derer1.05_1	AUGUSTUS	exon	9718453	9718476	.	-	.	transcript_id "file_1_file_1_jg13358.t3"; gene_id "file_1_file_1_jg13358";
derer1.05_1	AUGUSTUS	intron	9718477	9718851	.	-	.	transcript_id "file_1_file_1_jg13358.t3"; gene_id "file_1_file_1_jg13358";
derer1.05_1	AUGUSTUS	CDS	9718852	9719269	1	-	1	transcript_id "file_1_file_1_jg13358.t3"; gene_id "file_1_file_1_jg13358";
derer1.05_1	AUGUSTUS	exon	9718852	9719269	.	-	.	transcript_id "file_1_file_1_jg13358.t3"; gene_id "file_1_file_1_jg13358";
derer1.05_1	AUGUSTUS	intron	9719270	9727107	.	-	.	transcript_id "file_1_file_1_jg13358.t3"; gene_id "file_1_file_1_jg13358";
derer1.05_1	AUGUSTUS	CDS	9727108	9728041	1	-	2	transcript_id "file_1_file_1_jg13358.t3"; gene_id "file_1_file_1_jg13358";
derer1.05_1	AUGUSTUS	exon	9727108	9728041	.	-	.	transcript_id "file_1_file_1_jg13358.t3"; gene_id "file_1_file_1_jg13358";
derer1.05_1	AUGUSTUS	intron	9728042	9728098	.	-	.	transcript_id "file_1_file_1_jg13358.t3"; gene_id "file_1_file_1_jg13358";
derer1.05_1	AUGUSTUS	CDS	9728099	9729054	1	-	1	transcript_id "file_1_file_1_jg13358.t3"; gene_id "file_1_file_1_jg13358";
derer1.05_1	AUGUSTUS	exon	9728099	9729054	.	-	.	transcript_id "file_1_file_1_jg13358.t3"; gene_id "file_1_file_1_jg13358";
derer1.05_1	AUGUSTUS	intron	9729055	9729232	.	-	.	transcript_id "file_1_file_1_jg13358.t3"; gene_id "file_1_file_1_jg13358";
derer1.05_1	AUGUSTUS	CDS	9729233	9729488	1	-	2	transcript_id "file_1_file_1_jg13358.t3"; gene_id "file_1_file_1_jg13358";
derer1.05_1	AUGUSTUS	exon	9729233	9729488	.	-	.	transcript_id "file_1_file_1_jg13358.t3"; gene_id "file_1_file_1_jg13358";
derer1.05_1	AUGUSTUS	intron	9729489	9729562	.	-	.	transcript_id "file_1_file_1_jg13358.t3"; gene_id "file_1_file_1_jg13358";
derer1.05_1	AUGUSTUS	CDS	9729563	9729814	1	-	2	transcript_id "file_1_file_1_jg13358.t3"; gene_id "file_1_file_1_jg13358";
derer1.05_1	AUGUSTUS	exon	9729563	9729814	.	-	.	transcript_id "file_1_file_1_jg13358.t3"; gene_id "file_1_file_1_jg13358";
derer1.05_1	AUGUSTUS	intron	9729815	9730078	.	-	.	transcript_id "file_1_file_1_jg13358.t3"; gene_id "file_1_file_1_jg13358";
derer1.05_1	AUGUSTUS	CDS	9730079	9730325	1	-	0	transcript_id "file_1_file_1_jg13358.t3"; gene_id "file_1_file_1_jg13358";
derer1.05_1	AUGUSTUS	exon	9730079	9730325	.	-	.	transcript_id "file_1_file_1_jg13358.t3"; gene_id "file_1_file_1_jg13358";
derer1.05_1	AUGUSTUS	intron	9730326	9730796	.	-	.	transcript_id "file_1_file_1_jg13358.t3"; gene_id "file_1_file_1_jg13358";
derer1.05_1	AUGUSTUS	CDS	9730797	9731108	0.84	-	0	transcript_id "file_1_file_1_jg13358.t3"; gene_id "file_1_file_1_jg13358";
derer1.05_1	AUGUSTUS	exon	9730797	9731108	.	-	.	transcript_id "file_1_file_1_jg13358.t3"; gene_id "file_1_file_1_jg13358";
derer1.05_1	AUGUSTUS	intron	9731109	9732792	.	-	.	transcript_id "file_1_file_1_jg13358.t3"; gene_id "file_1_file_1_jg13358";
derer1.05_1	AUGUSTUS	transcript	9715435	9733284	.	-	.	transcript_id "file_1_file_1_jg13358.t3"; gene_id "file_1_file_1_jg13358"
derer1.05_1	AUGUSTUS	CDS	9732793	9733284	0.94	-	0	transcript_id "file_1_file_1_jg13358.t3"; gene_id "file_1_file_1_jg13358";
derer1.05_1	AUGUSTUS	exon	9732793	9733284	.	-	.	transcript_id "file_1_file_1_jg13358.t3"; gene_id "file_1_file_1_jg13358";
derer1.05_1	AUGUSTUS	start_codon	9733282	9733284	.	-	0	transcript_id "file_1_file_1_jg13358.t3"; gene_id "file_1_file_1_jg13358";
derer1.05_6	AUGUSTUS	start_codon	1961702	1961704	.	+	0	transcript_id "file_1_file_1_jg11782.t1"; gene_id "file_1_file_1_jg11782";
derer1.05_6	AUGUSTUS	CDS	1961702	1961853	0.98	+	0	transcript_id "file_1_file_1_jg11782.t1"; gene_id "file_1_file_1_jg11782";
derer1.05_6	AUGUSTUS	exon	1961702	1961853	.	+	.	transcript_id "file_1_file_1_jg11782.t1"; gene_id "file_1_file_1_jg11782";
derer1.05_6	AUGUSTUS	intron	1961854	1961916	.	+	.	transcript_id "file_1_file_1_jg11782.t1"; gene_id "file_1_file_1_jg11782";
derer1.05_6	AUGUSTUS	CDS	1961917	1962104	1	+	1	transcript_id "file_1_file_1_jg11782.t1"; gene_id "file_1_file_1_jg11782";
derer1.05_6	AUGUSTUS	exon	1961917	1962104	.	+	.	transcript_id "file_1_file_1_jg11782.t1"; gene_id "file_1_file_1_jg11782";
derer1.05_6	AUGUSTUS	intron	1962105	1962174	.	+	.	transcript_id "file_1_file_1_jg11782.t1"; gene_id "file_1_file_1_jg11782";
derer1.05_6	AUGUSTUS	transcript	1961702	1962305	.	+	.	transcript_id "file_1_file_1_jg11782.t1"; gene_id "file_1_file_1_jg11782"
derer1.05_6	AUGUSTUS	gene	1961702	1962305	.	+	.	jg11782
derer1.05_6	AUGUSTUS	CDS	1962175	1962305	1	+	2	transcript_id "file_1_file_1_jg11782.t1"; gene_id "file_1_file_1_jg11782";
derer1.05_6	AUGUSTUS	exon	1962175	1962305	.	+	.	transcript_id "file_1_file_1_jg11782.t1"; gene_id "file_1_file_1_jg11782";
derer1.05_6	AUGUSTUS	stop_codon	1962303	1962305	.	+	0	transcript_id "file_1_file_1_jg11782.t1"; gene_id "file_1_file_1_jg11782";
derer1.05_5	AUGUSTUS	stop_codon	9283657	9283659	.	-	0	transcript_id "file_1_file_1_jg6361.t1"; gene_id "file_1_file_1_jg6361";
derer1.05_5	AUGUSTUS	CDS	9283657	9283863	1	-	0	transcript_id "file_1_file_1_jg6361.t1"; gene_id "file_1_file_1_jg6361";
derer1.05_5	AUGUSTUS	exon	9283657	9283863	.	-	.	transcript_id "file_1_file_1_jg6361.t1"; gene_id "file_1_file_1_jg6361";
derer1.05_5	AUGUSTUS	intron	9283864	9284008	.	-	.	transcript_id "file_1_file_1_jg6361.t1"; gene_id "file_1_file_1_jg6361";
derer1.05_5	AUGUSTUS	CDS	9284009	9284182	1	-	0	transcript_id "file_1_file_1_jg6361.t1"; gene_id "file_1_file_1_jg6361";
derer1.05_5	AUGUSTUS	exon	9284009	9284182	.	-	.	transcript_id "file_1_file_1_jg6361.t1"; gene_id "file_1_file_1_jg6361";
derer1.05_5	AUGUSTUS	intron	9284183	9285066	.	-	.	transcript_id "file_1_file_1_jg6361.t1"; gene_id "file_1_file_1_jg6361";
derer1.05_5	AUGUSTUS	CDS	9285067	9285247	1	-	1	transcript_id "file_1_file_1_jg6361.t1"; gene_id "file_1_file_1_jg6361";
derer1.05_5	AUGUSTUS	exon	9285067	9285247	.	-	.	transcript_id "file_1_file_1_jg6361.t1"; gene_id "file_1_file_1_jg6361";
derer1.05_5	AUGUSTUS	intron	9285248	9286070	.	-	.	transcript_id "file_1_file_1_jg6361.t1"; gene_id "file_1_file_1_jg6361";
derer1.05_5	AUGUSTUS	CDS	9286071	9286192	1	-	0	transcript_id "file_1_file_1_jg6361.t1"; gene_id "file_1_file_1_jg6361";
derer1.05_5	AUGUSTUS	exon	9286071	9286192	.	-	.	transcript_id "file_1_file_1_jg6361.t1"; gene_id "file_1_file_1_jg6361";
derer1.05_5	AUGUSTUS	intron	9286193	9286788	.	-	.	transcript_id "file_1_file_1_jg6361.t1"; gene_id "file_1_file_1_jg6361";
derer1.05_5	AUGUSTUS	CDS	9286789	9286886	1	-	2	transcript_id "file_1_file_1_jg6361.t1"; gene_id "file_1_file_1_jg6361";
derer1.05_5	AUGUSTUS	exon	9286789	9286886	.	-	.	transcript_id "file_1_file_1_jg6361.t1"; gene_id "file_1_file_1_jg6361";
derer1.05_5	AUGUSTUS	intron	9286887	9287629	.	-	.	transcript_id "file_1_file_1_jg6361.t1"; gene_id "file_1_file_1_jg6361";
derer1.05_5	AUGUSTUS	CDS	9287630	9287780	1	-	0	transcript_id "file_1_file_1_jg6361.t1"; gene_id "file_1_file_1_jg6361";
derer1.05_5	AUGUSTUS	exon	9287630	9287780	.	-	.	transcript_id "file_1_file_1_jg6361.t1"; gene_id "file_1_file_1_jg6361";
derer1.05_5	AUGUSTUS	intron	9287781	9289935	.	-	.	transcript_id "file_1_file_1_jg6361.t1"; gene_id "file_1_file_1_jg6361";
derer1.05_5	AUGUSTUS	CDS	9289936	9290057	1	-	2	transcript_id "file_1_file_1_jg6361.t1"; gene_id "file_1_file_1_jg6361";
derer1.05_5	AUGUSTUS	exon	9289936	9290057	.	-	.	transcript_id "file_1_file_1_jg6361.t1"; gene_id "file_1_file_1_jg6361";
derer1.05_5	AUGUSTUS	intron	9290058	9290179	.	-	.	transcript_id "file_1_file_1_jg6361.t1"; gene_id "file_1_file_1_jg6361";
derer1.05_5	AUGUSTUS	CDS	9290180	9290380	1	-	2	transcript_id "file_1_file_1_jg6361.t1"; gene_id "file_1_file_1_jg6361";
derer1.05_5	AUGUSTUS	exon	9290180	9290380	.	-	.	transcript_id "file_1_file_1_jg6361.t1"; gene_id "file_1_file_1_jg6361";
derer1.05_5	AUGUSTUS	intron	9290381	9294337	.	-	.	transcript_id "file_1_file_1_jg6361.t1"; gene_id "file_1_file_1_jg6361";
derer1.05_5	AUGUSTUS	CDS	9294338	9294490	0.92	-	2	transcript_id "file_1_file_1_jg6361.t1"; gene_id "file_1_file_1_jg6361";
derer1.05_5	AUGUSTUS	exon	9294338	9294490	.	-	.	transcript_id "file_1_file_1_jg6361.t1"; gene_id "file_1_file_1_jg6361";
derer1.05_5	AUGUSTUS	intron	9294491	9300034	.	-	.	transcript_id "file_1_file_1_jg6361.t1"; gene_id "file_1_file_1_jg6361";
derer1.05_5	AUGUSTUS	transcript	9283657	9300323	.	-	.	transcript_id "file_1_file_1_jg6361.t1"; gene_id "file_1_file_1_jg6361"
derer1.05_5	AUGUSTUS	gene	9283657	9300323	.	-	.	jg6361
derer1.05_5	AUGUSTUS	CDS	9300035	9300323	0.68	-	0	transcript_id "file_1_file_1_jg6361.t1"; gene_id "file_1_file_1_jg6361";
derer1.05_5	AUGUSTUS	exon	9300035	9300323	.	-	.	transcript_id "file_1_file_1_jg6361.t1"; gene_id "file_1_file_1_jg6361";
derer1.05_5	AUGUSTUS	start_codon	9300321	9300323	.	-	0	transcript_id "file_1_file_1_jg6361.t1"; gene_id "file_1_file_1_jg6361";
derer1.05_2	AUGUSTUS	stop_codon	18139485	18139487	.	-	0	transcript_id "file_1_file_1_jg2206.t1"; gene_id "file_1_file_1_jg2206";
derer1.05_2	AUGUSTUS	CDS	18139485	18139646	1	-	0	transcript_id "file_1_file_1_jg2206.t1"; gene_id "file_1_file_1_jg2206";
derer1.05_2	AUGUSTUS	exon	18139485	18139646	.	-	.	transcript_id "file_1_file_1_jg2206.t1"; gene_id "file_1_file_1_jg2206";
derer1.05_2	AUGUSTUS	intron	18139647	18139704	.	-	.	transcript_id "file_1_file_1_jg2206.t1"; gene_id "file_1_file_1_jg2206";
derer1.05_2	AUGUSTUS	CDS	18139705	18140018	1	-	2	transcript_id "file_1_file_1_jg2206.t1"; gene_id "file_1_file_1_jg2206";
derer1.05_2	AUGUSTUS	exon	18139705	18140018	.	-	.	transcript_id "file_1_file_1_jg2206.t1"; gene_id "file_1_file_1_jg2206";
derer1.05_2	AUGUSTUS	intron	18140019	18140077	.	-	.	transcript_id "file_1_file_1_jg2206.t1"; gene_id "file_1_file_1_jg2206";
derer1.05_2	AUGUSTUS	transcript	18139485	18140123	.	-	.	transcript_id "file_1_file_1_jg2206.t1"; gene_id "file_1_file_1_jg2206"
derer1.05_2	AUGUSTUS	gene	18139485	18140123	.	-	.	jg2206
derer1.05_2	AUGUSTUS	CDS	18140078	18140123	1	-	0	transcript_id "file_1_file_1_jg2206.t1"; gene_id "file_1_file_1_jg2206";
derer1.05_2	AUGUSTUS	exon	18140078	18140123	.	-	.	transcript_id "file_1_file_1_jg2206.t1"; gene_id "file_1_file_1_jg2206";
derer1.05_2	AUGUSTUS	start_codon	18140121	18140123	.	-	0	transcript_id "file_1_file_1_jg2206.t1"; gene_id "file_1_file_1_jg2206";
derer1.05_2	AUGUSTUS	stop_codon	19255471	19255473	.	-	0	transcript_id "file_1_file_1_jg2358.t3"; gene_id "file_1_file_1_jg2358";
derer1.05_2	AUGUSTUS	CDS	19255471	19255785	1	-	0	transcript_id "file_1_file_1_jg2358.t3"; gene_id "file_1_file_1_jg2358";
derer1.05_2	AUGUSTUS	exon	19255471	19255785	.	-	.	transcript_id "file_1_file_1_jg2358.t3"; gene_id "file_1_file_1_jg2358";
derer1.05_2	AUGUSTUS	intron	19255786	19256093	.	-	.	transcript_id "file_1_file_1_jg2358.t3"; gene_id "file_1_file_1_jg2358";
derer1.05_2	AUGUSTUS	CDS	19256094	19256277	1	-	1	transcript_id "file_1_file_1_jg2358.t3"; gene_id "file_1_file_1_jg2358";
derer1.05_2	AUGUSTUS	exon	19256094	19256277	.	-	.	transcript_id "file_1_file_1_jg2358.t3"; gene_id "file_1_file_1_jg2358";
derer1.05_2	AUGUSTUS	intron	19256278	19256349	.	-	.	transcript_id "file_1_file_1_jg2358.t3"; gene_id "file_1_file_1_jg2358";
derer1.05_2	AUGUSTUS	CDS	19256350	19256452	1	-	2	transcript_id "file_1_file_1_jg2358.t3"; gene_id "file_1_file_1_jg2358";
derer1.05_2	AUGUSTUS	exon	19256350	19256452	.	-	.	transcript_id "file_1_file_1_jg2358.t3"; gene_id "file_1_file_1_jg2358";
derer1.05_2	AUGUSTUS	intron	19256453	19256848	.	-	.	transcript_id "file_1_file_1_jg2358.t3"; gene_id "file_1_file_1_jg2358";
derer1.05_2	AUGUSTUS	CDS	19256849	19257238	1	-	2	transcript_id "file_1_file_1_jg2358.t3"; gene_id "file_1_file_1_jg2358";
derer1.05_2	AUGUSTUS	exon	19256849	19257238	.	-	.	transcript_id "file_1_file_1_jg2358.t3"; gene_id "file_1_file_1_jg2358";
derer1.05_2	AUGUSTUS	intron	19257239	19257292	.	-	.	transcript_id "file_1_file_1_jg2358.t3"; gene_id "file_1_file_1_jg2358";
derer1.05_2	AUGUSTUS	CDS	19257293	19257487	1	-	2	transcript_id "file_1_file_1_jg2358.t3"; gene_id "file_1_file_1_jg2358";
derer1.05_2	AUGUSTUS	exon	19257293	19257487	.	-	.	transcript_id "file_1_file_1_jg2358.t3"; gene_id "file_1_file_1_jg2358";
derer1.05_2	AUGUSTUS	intron	19257488	19257765	.	-	.	transcript_id "file_1_file_1_jg2358.t3"; gene_id "file_1_file_1_jg2358";
derer1.05_2	AUGUSTUS	CDS	19257766	19258311	1	-	2	transcript_id "file_1_file_1_jg2358.t3"; gene_id "file_1_file_1_jg2358";
derer1.05_2	AUGUSTUS	exon	19257766	19258311	.	-	.	transcript_id "file_1_file_1_jg2358.t3"; gene_id "file_1_file_1_jg2358";
derer1.05_2	AUGUSTUS	intron	19258312	19258404	.	-	.	transcript_id "file_1_file_1_jg2358.t3"; gene_id "file_1_file_1_jg2358";
derer1.05_2	AUGUSTUS	CDS	19258405	19258543	1	-	0	transcript_id "file_1_file_1_jg2358.t3"; gene_id "file_1_file_1_jg2358";
derer1.05_2	AUGUSTUS	exon	19258405	19258543	.	-	.	transcript_id "file_1_file_1_jg2358.t3"; gene_id "file_1_file_1_jg2358";
derer1.05_2	AUGUSTUS	intron	19258544	19258703	.	-	.	transcript_id "file_1_file_1_jg2358.t3"; gene_id "file_1_file_1_jg2358";
derer1.05_2	AUGUSTUS	CDS	19258704	19259423	0.92	-	0	transcript_id "file_1_file_1_jg2358.t3"; gene_id "file_1_file_1_jg2358";
derer1.05_2	AUGUSTUS	exon	19258704	19259423	.	-	.	transcript_id "file_1_file_1_jg2358.t3"; gene_id "file_1_file_1_jg2358";
derer1.05_2	AUGUSTUS	intron	19259424	19259491	.	-	.	transcript_id "file_1_file_1_jg2358.t3"; gene_id "file_1_file_1_jg2358";
derer1.05_2	AUGUSTUS	CDS	19259492	19259686	0.92	-	0	transcript_id "file_1_file_1_jg2358.t3"; gene_id "file_1_file_1_jg2358";
derer1.05_2	AUGUSTUS	exon	19259492	19259686	.	-	.	transcript_id "file_1_file_1_jg2358.t3"; gene_id "file_1_file_1_jg2358";
derer1.05_2	AUGUSTUS	intron	19259687	19301074	.	-	.	transcript_id "file_1_file_1_jg2358.t3"; gene_id "file_1_file_1_jg2358";
derer1.05_2	AUGUSTUS	CDS	19301075	19301239	1	-	0	transcript_id "file_1_file_1_jg2358.t3"; gene_id "file_1_file_1_jg2358";
derer1.05_2	AUGUSTUS	exon	19301075	19301239	.	-	.	transcript_id "file_1_file_1_jg2358.t3"; gene_id "file_1_file_1_jg2358";
derer1.05_2	AUGUSTUS	intron	19301240	19301463	.	-	.	transcript_id "file_1_file_1_jg2358.t3"; gene_id "file_1_file_1_jg2358";
derer1.05_2	AUGUSTUS	transcript	19255471	19301613	.	-	.	transcript_id "file_1_file_1_jg2358.t3"; gene_id "file_1_file_1_jg2358"
derer1.05_2	AUGUSTUS	CDS	19301464	19301613	1	-	0	transcript_id "file_1_file_1_jg2358.t3"; gene_id "file_1_file_1_jg2358";
derer1.05_2	AUGUSTUS	exon	19301464	19301613	.	-	.	transcript_id "file_1_file_1_jg2358.t3"; gene_id "file_1_file_1_jg2358";
derer1.05_2	AUGUSTUS	start_codon	19301611	19301613	.	-	0	transcript_id "file_1_file_1_jg2358.t3"; gene_id "file_1_file_1_jg2358";
derer1.05_0	AUGUSTUS	stop_codon	52632	52634	.	-	0	transcript_id "file_1_file_1_jg8615.t4"; gene_id "file_1_file_1_jg8615";
derer1.05_0	AUGUSTUS	CDS	52632	52799	1	-	0	transcript_id "file_1_file_1_jg8615.t4"; gene_id "file_1_file_1_jg8615";
derer1.05_0	AUGUSTUS	exon	52632	52799	.	-	.	transcript_id "file_1_file_1_jg8615.t4"; gene_id "file_1_file_1_jg8615";
derer1.05_0	AUGUSTUS	intron	52800	52863	.	-	.	transcript_id "file_1_file_1_jg8615.t4"; gene_id "file_1_file_1_jg8615";
derer1.05_0	AUGUSTUS	CDS	52864	53062	1	-	1	transcript_id "file_1_file_1_jg8615.t4"; gene_id "file_1_file_1_jg8615";
derer1.05_0	AUGUSTUS	exon	52864	53062	.	-	.	transcript_id "file_1_file_1_jg8615.t4"; gene_id "file_1_file_1_jg8615";
derer1.05_0	AUGUSTUS	intron	53063	53185	.	-	.	transcript_id "file_1_file_1_jg8615.t4"; gene_id "file_1_file_1_jg8615";
derer1.05_0	AUGUSTUS	CDS	53186	53623	1	-	1	transcript_id "file_1_file_1_jg8615.t4"; gene_id "file_1_file_1_jg8615";
derer1.05_0	AUGUSTUS	exon	53186	53623	.	-	.	transcript_id "file_1_file_1_jg8615.t4"; gene_id "file_1_file_1_jg8615";
derer1.05_0	AUGUSTUS	intron	53624	54162	.	-	.	transcript_id "file_1_file_1_jg8615.t4"; gene_id "file_1_file_1_jg8615";
derer1.05_0	AUGUSTUS	CDS	54163	54388	1	-	2	transcript_id "file_1_file_1_jg8615.t4"; gene_id "file_1_file_1_jg8615";
derer1.05_0	AUGUSTUS	exon	54163	54388	.	-	.	transcript_id "file_1_file_1_jg8615.t4"; gene_id "file_1_file_1_jg8615";
derer1.05_0	AUGUSTUS	intron	54389	54901	.	-	.	transcript_id "file_1_file_1_jg8615.t4"; gene_id "file_1_file_1_jg8615";
derer1.05_0	AUGUSTUS	CDS	54902	55095	1	-	1	transcript_id "file_1_file_1_jg8615.t4"; gene_id "file_1_file_1_jg8615";
derer1.05_0	AUGUSTUS	exon	54902	55095	.	-	.	transcript_id "file_1_file_1_jg8615.t4"; gene_id "file_1_file_1_jg8615";
derer1.05_0	AUGUSTUS	intron	55096	55150	.	-	.	transcript_id "file_1_file_1_jg8615.t4"; gene_id "file_1_file_1_jg8615";
derer1.05_0	AUGUSTUS	CDS	55151	55237	1	-	1	transcript_id "file_1_file_1_jg8615.t4"; gene_id "file_1_file_1_jg8615";
derer1.05_0	AUGUSTUS	exon	55151	55237	.	-	.	transcript_id "file_1_file_1_jg8615.t4"; gene_id "file_1_file_1_jg8615";
derer1.05_0	AUGUSTUS	intron	55238	56604	.	-	.	transcript_id "file_1_file_1_jg8615.t4"; gene_id "file_1_file_1_jg8615";
derer1.05_0	AUGUSTUS	CDS	56605	58257	0.71	-	1	transcript_id "file_1_file_1_jg8615.t4"; gene_id "file_1_file_1_jg8615";
derer1.05_0	AUGUSTUS	exon	56605	58257	.	-	.	transcript_id "file_1_file_1_jg8615.t4"; gene_id "file_1_file_1_jg8615";
derer1.05_0	AUGUSTUS	intron	58258	59505	.	-	.	transcript_id "file_1_file_1_jg8615.t4"; gene_id "file_1_file_1_jg8615";
derer1.05_0	AUGUSTUS	CDS	59506	59526	0.99	-	1	transcript_id "file_1_file_1_jg8615.t4"; gene_id "file_1_file_1_jg8615";
derer1.05_0	AUGUSTUS	exon	59506	59526	.	-	.	transcript_id "file_1_file_1_jg8615.t4"; gene_id "file_1_file_1_jg8615";
derer1.05_0	AUGUSTUS	intron	59527	60869	.	-	.	transcript_id "file_1_file_1_jg8615.t4"; gene_id "file_1_file_1_jg8615";
derer1.05_0	AUGUSTUS	CDS	60870	60916	1	-	0	transcript_id "file_1_file_1_jg8615.t4"; gene_id "file_1_file_1_jg8615";
derer1.05_0	AUGUSTUS	exon	60870	60916	.	-	.	transcript_id "file_1_file_1_jg8615.t4"; gene_id "file_1_file_1_jg8615";
derer1.05_0	AUGUSTUS	intron	60917	61032	.	-	.	transcript_id "file_1_file_1_jg8615.t4"; gene_id "file_1_file_1_jg8615";
derer1.05_0	AUGUSTUS	CDS	61033	61525	0.94	-	1	transcript_id "file_1_file_1_jg8615.t4"; gene_id "file_1_file_1_jg8615";
derer1.05_0	AUGUSTUS	exon	61033	61525	.	-	.	transcript_id "file_1_file_1_jg8615.t4"; gene_id "file_1_file_1_jg8615";
derer1.05_0	AUGUSTUS	intron	61526	62044	.	-	.	transcript_id "file_1_file_1_jg8615.t4"; gene_id "file_1_file_1_jg8615";
derer1.05_0	AUGUSTUS	CDS	62045	64615	0.92	-	1	transcript_id "file_1_file_1_jg8615.t4"; gene_id "file_1_file_1_jg8615";
derer1.05_0	AUGUSTUS	exon	62045	64615	.	-	.	transcript_id "file_1_file_1_jg8615.t4"; gene_id "file_1_file_1_jg8615";
derer1.05_0	AUGUSTUS	intron	64616	64859	.	-	.	transcript_id "file_1_file_1_jg8615.t4"; gene_id "file_1_file_1_jg8615";
derer1.05_0	AUGUSTUS	CDS	64860	65056	1	-	0	transcript_id "file_1_file_1_jg8615.t4"; gene_id "file_1_file_1_jg8615";
derer1.05_0	AUGUSTUS	exon	64860	65056	.	-	.	transcript_id "file_1_file_1_jg8615.t4"; gene_id "file_1_file_1_jg8615";
derer1.05_0	AUGUSTUS	intron	65057	65378	.	-	.	transcript_id "file_1_file_1_jg8615.t4"; gene_id "file_1_file_1_jg8615";
derer1.05_0	AUGUSTUS	CDS	65379	65935	1	-	2	transcript_id "file_1_file_1_jg8615.t4"; gene_id "file_1_file_1_jg8615";
derer1.05_0	AUGUSTUS	exon	65379	65935	.	-	.	transcript_id "file_1_file_1_jg8615.t4"; gene_id "file_1_file_1_jg8615";
derer1.05_0	AUGUSTUS	intron	65936	80747	.	-	.	transcript_id "file_1_file_1_jg8615.t4"; gene_id "file_1_file_1_jg8615";
derer1.05_0	AUGUSTUS	transcript	52632	80817	.	-	.	transcript_id "file_1_file_1_jg8615.t4"; gene_id "file_1_file_1_jg8615"
derer1.05_0	AUGUSTUS	CDS	80748	80817	1	-	0	transcript_id "file_1_file_1_jg8615.t4"; gene_id "file_1_file_1_jg8615";
derer1.05_0	AUGUSTUS	exon	80748	80817	.	-	.	transcript_id "file_1_file_1_jg8615.t4"; gene_id "file_1_file_1_jg8615";
derer1.05_0	AUGUSTUS	start_codon	80815	80817	.	-	0	transcript_id "file_1_file_1_jg8615.t4"; gene_id "file_1_file_1_jg8615";
derer1.05_3	AUGUSTUS	start_codon	15422541	15422543	.	+	0	transcript_id "file_1_file_1_jg8298.t1"; gene_id "file_1_file_1_jg8298";
derer1.05_3	AUGUSTUS	CDS	15422541	15422612	1	+	0	transcript_id "file_1_file_1_jg8298.t1"; gene_id "file_1_file_1_jg8298";
derer1.05_3	AUGUSTUS	exon	15422541	15422612	.	+	.	transcript_id "file_1_file_1_jg8298.t1"; gene_id "file_1_file_1_jg8298";
derer1.05_3	AUGUSTUS	intron	15422613	15422673	.	+	.	transcript_id "file_1_file_1_jg8298.t1"; gene_id "file_1_file_1_jg8298";
derer1.05_3	AUGUSTUS	CDS	15422674	15423181	1	+	0	transcript_id "file_1_file_1_jg8298.t1"; gene_id "file_1_file_1_jg8298";
derer1.05_3	AUGUSTUS	exon	15422674	15423181	.	+	.	transcript_id "file_1_file_1_jg8298.t1"; gene_id "file_1_file_1_jg8298";
derer1.05_3	AUGUSTUS	intron	15423182	15423238	.	+	.	transcript_id "file_1_file_1_jg8298.t1"; gene_id "file_1_file_1_jg8298";
derer1.05_3	AUGUSTUS	CDS	15423239	15423903	1	+	2	transcript_id "file_1_file_1_jg8298.t1"; gene_id "file_1_file_1_jg8298";
derer1.05_3	AUGUSTUS	exon	15423239	15423903	.	+	.	transcript_id "file_1_file_1_jg8298.t1"; gene_id "file_1_file_1_jg8298";
derer1.05_3	AUGUSTUS	intron	15423904	15423960	.	+	.	transcript_id "file_1_file_1_jg8298.t1"; gene_id "file_1_file_1_jg8298";
derer1.05_3	AUGUSTUS	CDS	15423961	15424241	1	+	0	transcript_id "file_1_file_1_jg8298.t1"; gene_id "file_1_file_1_jg8298";
derer1.05_3	AUGUSTUS	exon	15423961	15424241	.	+	.	transcript_id "file_1_file_1_jg8298.t1"; gene_id "file_1_file_1_jg8298";
derer1.05_3	AUGUSTUS	intron	15424242	15424308	.	+	.	transcript_id "file_1_file_1_jg8298.t1"; gene_id "file_1_file_1_jg8298";
derer1.05_3	AUGUSTUS	transcript	15422541	15424624	.	+	.	transcript_id "file_1_file_1_jg8298.t1"; gene_id "file_1_file_1_jg8298"
derer1.05_3	AUGUSTUS	gene	15422541	15424624	.	+	.	jg8298
derer1.05_3	AUGUSTUS	CDS	15424309	15424624	1	+	1	transcript_id "file_1_file_1_jg8298.t1"; gene_id "file_1_file_1_jg8298";
derer1.05_3	AUGUSTUS	exon	15424309	15424624	.	+	.	transcript_id "file_1_file_1_jg8298.t1"; gene_id "file_1_file_1_jg8298";
derer1.05_3	AUGUSTUS	stop_codon	15424622	15424624	.	+	0	transcript_id "file_1_file_1_jg8298.t1"; gene_id "file_1_file_1_jg8298";
derer1.05_2	AUGUSTUS	start_codon	21446028	21446030	.	+	0	transcript_id "file_1_file_1_jg2733.t1"; gene_id "file_1_file_1_jg2733";
derer1.05_2	AUGUSTUS	CDS	21446028	21446987	1	+	0	transcript_id "file_1_file_1_jg2733.t1"; gene_id "file_1_file_1_jg2733";
derer1.05_2	AUGUSTUS	exon	21446028	21446987	.	+	.	transcript_id "file_1_file_1_jg2733.t1"; gene_id "file_1_file_1_jg2733";
derer1.05_2	AUGUSTUS	transcript	21446028	21446987	.	+	.	transcript_id "file_1_file_1_jg2733.t1"; gene_id "file_1_file_1_jg2733"
derer1.05_2	AUGUSTUS	gene	21446028	21446987	.	+	.	jg2733
derer1.05_2	AUGUSTUS	stop_codon	21446985	21446987	.	+	0	transcript_id "file_1_file_1_jg2733.t1"; gene_id "file_1_file_1_jg2733";
derer1.05_1	AUGUSTUS	start_codon	14987030	14987032	.	+	0	transcript_id "file_1_file_1_jg13910.t1"; gene_id "file_1_file_1_jg13910";
derer1.05_1	AUGUSTUS	CDS	14987030	14987270	0.8	+	0	transcript_id "file_1_file_1_jg13910.t1"; gene_id "file_1_file_1_jg13910";
derer1.05_1	AUGUSTUS	exon	14987030	14987270	.	+	.	transcript_id "file_1_file_1_jg13910.t1"; gene_id "file_1_file_1_jg13910";
derer1.05_1	AUGUSTUS	intron	14987271	14989391	.	+	.	transcript_id "file_1_file_1_jg13910.t1"; gene_id "file_1_file_1_jg13910";
derer1.05_1	AUGUSTUS	transcript	14987030	14989600	.	+	.	transcript_id "file_1_file_1_jg13910.t1"; gene_id "file_1_file_1_jg13910"
derer1.05_1	AUGUSTUS	gene	14987030	14989600	.	+	.	jg13910
derer1.05_1	AUGUSTUS	CDS	14989392	14989600	0.92	+	2	transcript_id "file_1_file_1_jg13910.t1"; gene_id "file_1_file_1_jg13910";
derer1.05_1	AUGUSTUS	exon	14989392	14989600	.	+	.	transcript_id "file_1_file_1_jg13910.t1"; gene_id "file_1_file_1_jg13910";
derer1.05_1	AUGUSTUS	stop_codon	14989598	14989600	.	+	0	transcript_id "file_1_file_1_jg13910.t1"; gene_id "file_1_file_1_jg13910";
derer1.05_1	AUGUSTUS	start_codon	4533596	4533598	.	+	0	transcript_id "file_1_file_1_jg12675.t1"; gene_id "file_1_file_1_jg12675";
derer1.05_1	AUGUSTUS	CDS	4533596	4534012	0.92	+	0	transcript_id "file_1_file_1_jg12675.t1"; gene_id "file_1_file_1_jg12675";
derer1.05_1	AUGUSTUS	exon	4533596	4534012	.	+	.	transcript_id "file_1_file_1_jg12675.t1"; gene_id "file_1_file_1_jg12675";
derer1.05_1	AUGUSTUS	transcript	4533596	4534012	.	+	.	transcript_id "file_1_file_1_jg12675.t1"; gene_id "file_1_file_1_jg12675"
derer1.05_1	AUGUSTUS	gene	4533596	4534012	.	+	.	jg12675
derer1.05_1	AUGUSTUS	stop_codon	4534010	4534012	.	+	0	transcript_id "file_1_file_1_jg12675.t1"; gene_id "file_1_file_1_jg12675";
derer1.05_4	AUGUSTUS	start_codon	7998692	7998694	.	+	0	transcript_id "file_1_file_1_jg3853.t1"; gene_id "file_1_file_1_jg3853";
derer1.05_4	AUGUSTUS	CDS	7998692	7998805	1	+	0	transcript_id "file_1_file_1_jg3853.t1"; gene_id "file_1_file_1_jg3853";
derer1.05_4	AUGUSTUS	exon	7998692	7998805	.	+	.	transcript_id "file_1_file_1_jg3853.t1"; gene_id "file_1_file_1_jg3853";
derer1.05_4	AUGUSTUS	intron	7998806	7998862	.	+	.	transcript_id "file_1_file_1_jg3853.t1"; gene_id "file_1_file_1_jg3853";
derer1.05_4	AUGUSTUS	CDS	7998863	7999845	1	+	0	transcript_id "file_1_file_1_jg3853.t1"; gene_id "file_1_file_1_jg3853";
derer1.05_4	AUGUSTUS	exon	7998863	7999845	.	+	.	transcript_id "file_1_file_1_jg3853.t1"; gene_id "file_1_file_1_jg3853";
derer1.05_4	AUGUSTUS	intron	7999846	7999897	.	+	.	transcript_id "file_1_file_1_jg3853.t1"; gene_id "file_1_file_1_jg3853";
derer1.05_4	AUGUSTUS	CDS	7999898	8000020	1	+	1	transcript_id "file_1_file_1_jg3853.t1"; gene_id "file_1_file_1_jg3853";
derer1.05_4	AUGUSTUS	exon	7999898	8000020	.	+	.	transcript_id "file_1_file_1_jg3853.t1"; gene_id "file_1_file_1_jg3853";
derer1.05_4	AUGUSTUS	intron	8000021	8000223	.	+	.	transcript_id "file_1_file_1_jg3853.t1"; gene_id "file_1_file_1_jg3853";
derer1.05_4	AUGUSTUS	transcript	7998692	8000350	.	+	.	transcript_id "file_1_file_1_jg3853.t1"; gene_id "file_1_file_1_jg3853"
derer1.05_4	AUGUSTUS	gene	7998692	8000350	.	+	.	jg3853
derer1.05_4	AUGUSTUS	CDS	8000224	8000350	1	+	1	transcript_id "file_1_file_1_jg3853.t1"; gene_id "file_1_file_1_jg3853";
derer1.05_4	AUGUSTUS	exon	8000224	8000350	.	+	.	transcript_id "file_1_file_1_jg3853.t1"; gene_id "file_1_file_1_jg3853";
derer1.05_4	AUGUSTUS	stop_codon	8000348	8000350	.	+	0	transcript_id "file_1_file_1_jg3853.t1"; gene_id "file_1_file_1_jg3853";
derer1.05_3	AUGUSTUS	stop_codon	17957758	17957760	.	-	0	transcript_id "file_1_file_1_jg8560.t1"; gene_id "file_1_file_1_jg8560";
derer1.05_3	AUGUSTUS	CDS	17957758	17958284	1	-	2	transcript_id "file_1_file_1_jg8560.t1"; gene_id "file_1_file_1_jg8560";
derer1.05_3	AUGUSTUS	exon	17957758	17958284	.	-	.	transcript_id "file_1_file_1_jg8560.t1"; gene_id "file_1_file_1_jg8560";
derer1.05_3	AUGUSTUS	intron	17958285	17959261	.	-	.	transcript_id "file_1_file_1_jg8560.t1"; gene_id "file_1_file_1_jg8560";
derer1.05_3	AUGUSTUS	CDS	17959262	17959518	1	-	1	transcript_id "file_1_file_1_jg8560.t1"; gene_id "file_1_file_1_jg8560";
derer1.05_3	AUGUSTUS	exon	17959262	17959518	.	-	.	transcript_id "file_1_file_1_jg8560.t1"; gene_id "file_1_file_1_jg8560";
derer1.05_3	AUGUSTUS	intron	17959519	17959577	.	-	.	transcript_id "file_1_file_1_jg8560.t1"; gene_id "file_1_file_1_jg8560";
derer1.05_3	AUGUSTUS	transcript	17957758	17959645	.	-	.	transcript_id "file_1_file_1_jg8560.t1"; gene_id "file_1_file_1_jg8560"
derer1.05_3	AUGUSTUS	gene	17957758	17959645	.	-	.	jg8560
derer1.05_3	AUGUSTUS	CDS	17959578	17959645	1	-	0	transcript_id "file_1_file_1_jg8560.t1"; gene_id "file_1_file_1_jg8560";
derer1.05_3	AUGUSTUS	exon	17959578	17959645	.	-	.	transcript_id "file_1_file_1_jg8560.t1"; gene_id "file_1_file_1_jg8560";
derer1.05_3	AUGUSTUS	start_codon	17959643	17959645	.	-	0	transcript_id "file_1_file_1_jg8560.t1"; gene_id "file_1_file_1_jg8560";
derer1.05_0	AUGUSTUS	stop_codon	8987402	8987404	.	-	0	transcript_id "file_1_file_1_jg9681.t4"; gene_id "file_1_file_1_jg9681";
derer1.05_0	AUGUSTUS	CDS	8987402	8987477	1	-	1	transcript_id "file_1_file_1_jg9681.t4"; gene_id "file_1_file_1_jg9681";
derer1.05_0	AUGUSTUS	exon	8987402	8987477	.	-	.	transcript_id "file_1_file_1_jg9681.t4"; gene_id "file_1_file_1_jg9681";
derer1.05_0	AUGUSTUS	intron	8987478	8987538	.	-	.	transcript_id "file_1_file_1_jg9681.t4"; gene_id "file_1_file_1_jg9681";
derer1.05_0	AUGUSTUS	CDS	8987539	8987572	1	-	2	transcript_id "file_1_file_1_jg9681.t4"; gene_id "file_1_file_1_jg9681";
derer1.05_0	AUGUSTUS	exon	8987539	8987572	.	-	.	transcript_id "file_1_file_1_jg9681.t4"; gene_id "file_1_file_1_jg9681";
derer1.05_0	AUGUSTUS	intron	8987573	8987618	.	-	.	transcript_id "file_1_file_1_jg9681.t4"; gene_id "file_1_file_1_jg9681";
derer1.05_0	AUGUSTUS	CDS	8987619	8987652	1	-	0	transcript_id "file_1_file_1_jg9681.t4"; gene_id "file_1_file_1_jg9681";
derer1.05_0	AUGUSTUS	exon	8987619	8987652	.	-	.	transcript_id "file_1_file_1_jg9681.t4"; gene_id "file_1_file_1_jg9681";
derer1.05_0	AUGUSTUS	intron	8987653	8987784	.	-	.	transcript_id "file_1_file_1_jg9681.t4"; gene_id "file_1_file_1_jg9681";
derer1.05_0	AUGUSTUS	CDS	8987785	8987812	1	-	1	transcript_id "file_1_file_1_jg9681.t4"; gene_id "file_1_file_1_jg9681";
derer1.05_0	AUGUSTUS	exon	8987785	8987812	.	-	.	transcript_id "file_1_file_1_jg9681.t4"; gene_id "file_1_file_1_jg9681";
derer1.05_0	AUGUSTUS	intron	8987813	8987898	.	-	.	transcript_id "file_1_file_1_jg9681.t4"; gene_id "file_1_file_1_jg9681";
derer1.05_0	AUGUSTUS	CDS	8987899	8987973	1	-	1	transcript_id "file_1_file_1_jg9681.t4"; gene_id "file_1_file_1_jg9681";
derer1.05_0	AUGUSTUS	exon	8987899	8987973	.	-	.	transcript_id "file_1_file_1_jg9681.t4"; gene_id "file_1_file_1_jg9681";
derer1.05_0	AUGUSTUS	intron	8987974	8988037	.	-	.	transcript_id "file_1_file_1_jg9681.t4"; gene_id "file_1_file_1_jg9681";
derer1.05_0	AUGUSTUS	CDS	8988038	8988810	1	-	0	transcript_id "file_1_file_1_jg9681.t4"; gene_id "file_1_file_1_jg9681";
derer1.05_0	AUGUSTUS	exon	8988038	8988810	.	-	.	transcript_id "file_1_file_1_jg9681.t4"; gene_id "file_1_file_1_jg9681";
derer1.05_0	AUGUSTUS	intron	8988811	8988867	.	-	.	transcript_id "file_1_file_1_jg9681.t4"; gene_id "file_1_file_1_jg9681";
derer1.05_0	AUGUSTUS	CDS	8988868	8988935	1	-	2	transcript_id "file_1_file_1_jg9681.t4"; gene_id "file_1_file_1_jg9681";
derer1.05_0	AUGUSTUS	exon	8988868	8988935	.	-	.	transcript_id "file_1_file_1_jg9681.t4"; gene_id "file_1_file_1_jg9681";
derer1.05_0	AUGUSTUS	intron	8988936	8989616	.	-	.	transcript_id "file_1_file_1_jg9681.t4"; gene_id "file_1_file_1_jg9681";
derer1.05_0	AUGUSTUS	CDS	8989617	8989733	1	-	2	transcript_id "file_1_file_1_jg9681.t4"; gene_id "file_1_file_1_jg9681";
derer1.05_0	AUGUSTUS	exon	8989617	8989733	.	-	.	transcript_id "file_1_file_1_jg9681.t4"; gene_id "file_1_file_1_jg9681";
derer1.05_0	AUGUSTUS	intron	8989734	8989838	.	-	.	transcript_id "file_1_file_1_jg9681.t4"; gene_id "file_1_file_1_jg9681";
derer1.05_0	AUGUSTUS	CDS	8989839	8989948	1	-	1	transcript_id "file_1_file_1_jg9681.t4"; gene_id "file_1_file_1_jg9681";
derer1.05_0	AUGUSTUS	exon	8989839	8989948	.	-	.	transcript_id "file_1_file_1_jg9681.t4"; gene_id "file_1_file_1_jg9681";
derer1.05_0	AUGUSTUS	intron	8989949	8990005	.	-	.	transcript_id "file_1_file_1_jg9681.t4"; gene_id "file_1_file_1_jg9681";
derer1.05_0	AUGUSTUS	CDS	8990006	8990119	1	-	1	transcript_id "file_1_file_1_jg9681.t4"; gene_id "file_1_file_1_jg9681";
derer1.05_0	AUGUSTUS	exon	8990006	8990119	.	-	.	transcript_id "file_1_file_1_jg9681.t4"; gene_id "file_1_file_1_jg9681";
derer1.05_0	AUGUSTUS	intron	8990120	8990190	.	-	.	transcript_id "file_1_file_1_jg9681.t4"; gene_id "file_1_file_1_jg9681";
derer1.05_0	AUGUSTUS	CDS	8990191	8990789	1	-	0	transcript_id "file_1_file_1_jg9681.t4"; gene_id "file_1_file_1_jg9681";
derer1.05_0	AUGUSTUS	exon	8990191	8990789	.	-	.	transcript_id "file_1_file_1_jg9681.t4"; gene_id "file_1_file_1_jg9681";
derer1.05_0	AUGUSTUS	intron	8990790	8990850	.	-	.	transcript_id "file_1_file_1_jg9681.t4"; gene_id "file_1_file_1_jg9681";
derer1.05_0	AUGUSTUS	CDS	8990851	8991849	1	-	0	transcript_id "file_1_file_1_jg9681.t4"; gene_id "file_1_file_1_jg9681";
derer1.05_0	AUGUSTUS	exon	8990851	8991849	.	-	.	transcript_id "file_1_file_1_jg9681.t4"; gene_id "file_1_file_1_jg9681";
derer1.05_0	AUGUSTUS	intron	8991850	8991914	.	-	.	transcript_id "file_1_file_1_jg9681.t4"; gene_id "file_1_file_1_jg9681";
derer1.05_0	AUGUSTUS	CDS	8991915	8993258	0.96	-	0	transcript_id "file_1_file_1_jg9681.t4"; gene_id "file_1_file_1_jg9681";
derer1.05_0	AUGUSTUS	exon	8991915	8993258	.	-	.	transcript_id "file_1_file_1_jg9681.t4"; gene_id "file_1_file_1_jg9681";
derer1.05_0	AUGUSTUS	intron	8993259	8993315	.	-	.	transcript_id "file_1_file_1_jg9681.t4"; gene_id "file_1_file_1_jg9681";
derer1.05_0	AUGUSTUS	CDS	8993316	8993371	1	-	2	transcript_id "file_1_file_1_jg9681.t4"; gene_id "file_1_file_1_jg9681";
derer1.05_0	AUGUSTUS	exon	8993316	8993371	.	-	.	transcript_id "file_1_file_1_jg9681.t4"; gene_id "file_1_file_1_jg9681";
derer1.05_0	AUGUSTUS	intron	8993372	8993575	.	-	.	transcript_id "file_1_file_1_jg9681.t4"; gene_id "file_1_file_1_jg9681";
derer1.05_0	AUGUSTUS	CDS	8993576	8993720	1	-	0	transcript_id "file_1_file_1_jg9681.t4"; gene_id "file_1_file_1_jg9681";
derer1.05_0	AUGUSTUS	exon	8993576	8993720	.	-	.	transcript_id "file_1_file_1_jg9681.t4"; gene_id "file_1_file_1_jg9681";
derer1.05_0	AUGUSTUS	intron	8993721	8993803	.	-	.	transcript_id "file_1_file_1_jg9681.t4"; gene_id "file_1_file_1_jg9681";
derer1.05_0	AUGUSTUS	CDS	8993804	8993875	1	-	0	transcript_id "file_1_file_1_jg9681.t4"; gene_id "file_1_file_1_jg9681";
derer1.05_0	AUGUSTUS	exon	8993804	8993875	.	-	.	transcript_id "file_1_file_1_jg9681.t4"; gene_id "file_1_file_1_jg9681";
derer1.05_0	AUGUSTUS	intron	8993876	8994984	.	-	.	transcript_id "file_1_file_1_jg9681.t4"; gene_id "file_1_file_1_jg9681";
derer1.05_0	AUGUSTUS	CDS	8994985	8995120	1	-	1	transcript_id "file_1_file_1_jg9681.t4"; gene_id "file_1_file_1_jg9681";
derer1.05_0	AUGUSTUS	exon	8994985	8995120	.	-	.	transcript_id "file_1_file_1_jg9681.t4"; gene_id "file_1_file_1_jg9681";
derer1.05_0	AUGUSTUS	intron	8995121	8995183	.	-	.	transcript_id "file_1_file_1_jg9681.t4"; gene_id "file_1_file_1_jg9681";
derer1.05_0	AUGUSTUS	CDS	8995184	8995251	1	-	0	transcript_id "file_1_file_1_jg9681.t4"; gene_id "file_1_file_1_jg9681";
derer1.05_0	AUGUSTUS	exon	8995184	8995251	.	-	.	transcript_id "file_1_file_1_jg9681.t4"; gene_id "file_1_file_1_jg9681";
derer1.05_0	AUGUSTUS	intron	8995252	8997972	.	-	.	transcript_id "file_1_file_1_jg9681.t4"; gene_id "file_1_file_1_jg9681";
derer1.05_0	AUGUSTUS	CDS	8997973	8998064	1	-	2	transcript_id "file_1_file_1_jg9681.t4"; gene_id "file_1_file_1_jg9681";
derer1.05_0	AUGUSTUS	exon	8997973	8998064	.	-	.	transcript_id "file_1_file_1_jg9681.t4"; gene_id "file_1_file_1_jg9681";
derer1.05_0	AUGUSTUS	intron	8998065	9005669	.	-	.	transcript_id "file_1_file_1_jg9681.t4"; gene_id "file_1_file_1_jg9681";
derer1.05_0	AUGUSTUS	transcript	8987402	9006399	.	-	.	transcript_id "file_1_file_1_jg9681.t4"; gene_id "file_1_file_1_jg9681"
derer1.05_0	AUGUSTUS	CDS	9005670	9006399	1	-	0	transcript_id "file_1_file_1_jg9681.t4"; gene_id "file_1_file_1_jg9681";
derer1.05_0	AUGUSTUS	exon	9005670	9006399	.	-	.	transcript_id "file_1_file_1_jg9681.t4"; gene_id "file_1_file_1_jg9681";
derer1.05_0	AUGUSTUS	start_codon	9006397	9006399	.	-	0	transcript_id "file_1_file_1_jg9681.t4"; gene_id "file_1_file_1_jg9681";
derer1.05_2	AUGUSTUS	stop_codon	19770884	19770886	.	-	0	transcript_id "file_1_file_1_jg2406.t1"; gene_id "file_1_file_1_jg2406";
derer1.05_2	AUGUSTUS	CDS	19770884	19770946	0.95	-	0	transcript_id "file_1_file_1_jg2406.t1"; gene_id "file_1_file_1_jg2406";
derer1.05_2	AUGUSTUS	exon	19770884	19770946	.	-	.	transcript_id "file_1_file_1_jg2406.t1"; gene_id "file_1_file_1_jg2406";
derer1.05_2	AUGUSTUS	intron	19770947	19772440	.	-	.	transcript_id "file_1_file_1_jg2406.t1"; gene_id "file_1_file_1_jg2406";
derer1.05_2	AUGUSTUS	transcript	19770884	19772668	.	-	.	transcript_id "file_1_file_1_jg2406.t1"; gene_id "file_1_file_1_jg2406"
derer1.05_2	AUGUSTUS	gene	19770884	19772668	.	-	.	jg2406
derer1.05_2	AUGUSTUS	CDS	19772441	19772668	0.65	-	0	transcript_id "file_1_file_1_jg2406.t1"; gene_id "file_1_file_1_jg2406";
derer1.05_2	AUGUSTUS	exon	19772441	19772668	.	-	.	transcript_id "file_1_file_1_jg2406.t1"; gene_id "file_1_file_1_jg2406";
derer1.05_2	AUGUSTUS	start_codon	19772666	19772668	.	-	0	transcript_id "file_1_file_1_jg2406.t1"; gene_id "file_1_file_1_jg2406";
derer1.05_5	AUGUSTUS	stop_codon	7156287	7156289	.	-	0	transcript_id "file_1_file_1_jg6024.t1"; gene_id "file_1_file_1_jg6024";
derer1.05_5	AUGUSTUS	CDS	7156287	7156951	0.98	-	2	transcript_id "file_1_file_1_jg6024.t1"; gene_id "file_1_file_1_jg6024";
derer1.05_5	AUGUSTUS	exon	7156287	7156951	.	-	.	transcript_id "file_1_file_1_jg6024.t1"; gene_id "file_1_file_1_jg6024";
derer1.05_5	AUGUSTUS	intron	7156952	7157173	.	-	.	transcript_id "file_1_file_1_jg6024.t1"; gene_id "file_1_file_1_jg6024";
derer1.05_5	AUGUSTUS	transcript	7156287	7157213	.	-	.	transcript_id "file_1_file_1_jg6024.t1"; gene_id "file_1_file_1_jg6024"
derer1.05_5	AUGUSTUS	gene	7156287	7157213	.	-	.	jg6024
derer1.05_5	AUGUSTUS	CDS	7157174	7157213	0.98	-	0	transcript_id "file_1_file_1_jg6024.t1"; gene_id "file_1_file_1_jg6024";
derer1.05_5	AUGUSTUS	exon	7157174	7157213	.	-	.	transcript_id "file_1_file_1_jg6024.t1"; gene_id "file_1_file_1_jg6024";
derer1.05_5	AUGUSTUS	start_codon	7157211	7157213	.	-	0	transcript_id "file_1_file_1_jg6024.t1"; gene_id "file_1_file_1_jg6024";
derer1.05_0	AUGUSTUS	start_codon	8384150	8384152	.	+	0	transcript_id "file_1_file_1_jg9587.t1"; gene_id "file_1_file_1_jg9587";
derer1.05_0	AUGUSTUS	CDS	8384150	8384177	1	+	0	transcript_id "file_1_file_1_jg9587.t1"; gene_id "file_1_file_1_jg9587";
derer1.05_0	AUGUSTUS	exon	8384150	8384177	.	+	.	transcript_id "file_1_file_1_jg9587.t1"; gene_id "file_1_file_1_jg9587";
derer1.05_0	AUGUSTUS	intron	8384178	8384242	.	+	.	transcript_id "file_1_file_1_jg9587.t1"; gene_id "file_1_file_1_jg9587";
derer1.05_0	AUGUSTUS	CDS	8384243	8384490	1	+	2	transcript_id "file_1_file_1_jg9587.t1"; gene_id "file_1_file_1_jg9587";
derer1.05_0	AUGUSTUS	exon	8384243	8384490	.	+	.	transcript_id "file_1_file_1_jg9587.t1"; gene_id "file_1_file_1_jg9587";
derer1.05_0	AUGUSTUS	intron	8384491	8384551	.	+	.	transcript_id "file_1_file_1_jg9587.t1"; gene_id "file_1_file_1_jg9587";
derer1.05_0	AUGUSTUS	transcript	8384150	8385043	.	+	.	transcript_id "file_1_file_1_jg9587.t1"; gene_id "file_1_file_1_jg9587"
derer1.05_0	AUGUSTUS	gene	8384150	8385043	.	+	.	jg9587
derer1.05_0	AUGUSTUS	CDS	8384552	8385043	1	+	0	transcript_id "file_1_file_1_jg9587.t1"; gene_id "file_1_file_1_jg9587";
derer1.05_0	AUGUSTUS	exon	8384552	8385043	.	+	.	transcript_id "file_1_file_1_jg9587.t1"; gene_id "file_1_file_1_jg9587";
derer1.05_0	AUGUSTUS	stop_codon	8385041	8385043	.	+	0	transcript_id "file_1_file_1_jg9587.t1"; gene_id "file_1_file_1_jg9587";
derer1.05_3	AUGUSTUS	stop_codon	12408057	12408059	.	-	0	transcript_id "file_1_file_1_jg7996.t1"; gene_id "file_1_file_1_jg7996";
derer1.05_3	AUGUSTUS	CDS	12408057	12408381	1	-	1	transcript_id "file_1_file_1_jg7996.t1"; gene_id "file_1_file_1_jg7996";
derer1.05_3	AUGUSTUS	exon	12408057	12408381	.	-	.	transcript_id "file_1_file_1_jg7996.t1"; gene_id "file_1_file_1_jg7996";
derer1.05_3	AUGUSTUS	intron	12408382	12408444	.	-	.	transcript_id "file_1_file_1_jg7996.t1"; gene_id "file_1_file_1_jg7996";
derer1.05_3	AUGUSTUS	transcript	12408057	12409361	.	-	.	transcript_id "file_1_file_1_jg7996.t1"; gene_id "file_1_file_1_jg7996"
derer1.05_3	AUGUSTUS	gene	12408057	12409361	.	-	.	jg7996
derer1.05_3	AUGUSTUS	CDS	12408445	12409361	1	-	0	transcript_id "file_1_file_1_jg7996.t1"; gene_id "file_1_file_1_jg7996";
derer1.05_3	AUGUSTUS	exon	12408445	12409361	.	-	.	transcript_id "file_1_file_1_jg7996.t1"; gene_id "file_1_file_1_jg7996";
derer1.05_3	AUGUSTUS	start_codon	12409359	12409361	.	-	0	transcript_id "file_1_file_1_jg7996.t1"; gene_id "file_1_file_1_jg7996";
derer1.05_4	AUGUSTUS	stop_codon	7594273	7594275	.	-	0	transcript_id "file_1_file_1_jg3821.t1"; gene_id "file_1_file_1_jg3821";
derer1.05_4	AUGUSTUS	CDS	7594273	7595646	1	-	0	transcript_id "file_1_file_1_jg3821.t1"; gene_id "file_1_file_1_jg3821";
derer1.05_4	AUGUSTUS	exon	7594273	7595646	.	-	.	transcript_id "file_1_file_1_jg3821.t1"; gene_id "file_1_file_1_jg3821";
derer1.05_4	AUGUSTUS	intron	7595647	7595707	.	-	.	transcript_id "file_1_file_1_jg3821.t1"; gene_id "file_1_file_1_jg3821";
derer1.05_4	AUGUSTUS	transcript	7594273	7596454	.	-	.	transcript_id "file_1_file_1_jg3821.t1"; gene_id "file_1_file_1_jg3821"
derer1.05_4	AUGUSTUS	gene	7594273	7596454	.	-	.	jg3821
derer1.05_4	AUGUSTUS	CDS	7595708	7596454	1	-	0	transcript_id "file_1_file_1_jg3821.t1"; gene_id "file_1_file_1_jg3821";
derer1.05_4	AUGUSTUS	exon	7595708	7596454	.	-	.	transcript_id "file_1_file_1_jg3821.t1"; gene_id "file_1_file_1_jg3821";
derer1.05_4	AUGUSTUS	start_codon	7596452	7596454	.	-	0	transcript_id "file_1_file_1_jg3821.t1"; gene_id "file_1_file_1_jg3821";
derer1.05_2	GeneMark.hmm	CDS	14279841	14279981	.	+	0	gene_id "file_2_7697_g"; transcript_id "file_2_7697_t"; evidence "file_2_1_1"; cds_type "file_2_Single"; count "file_2_1_1"; anchored "file_2_1_1";
derer1.05_4	AUGUSTUS	stop_codon	12130693	12130695	.	-	0	transcript_id "file_1_file_1_jg4362.t1"; gene_id "file_1_file_1_jg4362";
derer1.05_4	AUGUSTUS	CDS	12130693	12130955	1	-	2	transcript_id "file_1_file_1_jg4362.t1"; gene_id "file_1_file_1_jg4362";
derer1.05_4	AUGUSTUS	exon	12130693	12130955	.	-	.	transcript_id "file_1_file_1_jg4362.t1"; gene_id "file_1_file_1_jg4362";
derer1.05_4	AUGUSTUS	intron	12130956	12131012	.	-	.	transcript_id "file_1_file_1_jg4362.t1"; gene_id "file_1_file_1_jg4362";
derer1.05_4	AUGUSTUS	CDS	12131013	12131170	1	-	1	transcript_id "file_1_file_1_jg4362.t1"; gene_id "file_1_file_1_jg4362";
derer1.05_4	AUGUSTUS	exon	12131013	12131170	.	-	.	transcript_id "file_1_file_1_jg4362.t1"; gene_id "file_1_file_1_jg4362";
derer1.05_4	AUGUSTUS	intron	12131171	12131229	.	-	.	transcript_id "file_1_file_1_jg4362.t1"; gene_id "file_1_file_1_jg4362";
derer1.05_4	AUGUSTUS	CDS	12131230	12131424	1	-	1	transcript_id "file_1_file_1_jg4362.t1"; gene_id "file_1_file_1_jg4362";
derer1.05_4	AUGUSTUS	exon	12131230	12131424	.	-	.	transcript_id "file_1_file_1_jg4362.t1"; gene_id "file_1_file_1_jg4362";
derer1.05_4	AUGUSTUS	intron	12131425	12131483	.	-	.	transcript_id "file_1_file_1_jg4362.t1"; gene_id "file_1_file_1_jg4362";
derer1.05_4	AUGUSTUS	transcript	12130693	12132583	.	-	.	transcript_id "file_1_file_1_jg4362.t1"; gene_id "file_1_file_1_jg4362"
derer1.05_4	AUGUSTUS	gene	12130693	12132583	.	-	.	jg4362
derer1.05_4	AUGUSTUS	CDS	12131484	12132583	1	-	0	transcript_id "file_1_file_1_jg4362.t1"; gene_id "file_1_file_1_jg4362";
derer1.05_4	AUGUSTUS	exon	12131484	12132583	.	-	.	transcript_id "file_1_file_1_jg4362.t1"; gene_id "file_1_file_1_jg4362";
derer1.05_4	AUGUSTUS	start_codon	12132581	12132583	.	-	0	transcript_id "file_1_file_1_jg4362.t1"; gene_id "file_1_file_1_jg4362";
derer1.05_2	AUGUSTUS	start_codon	15094274	15094276	.	+	0	transcript_id "file_1_file_1_jg1750.t1"; gene_id "file_1_file_1_jg1750";
derer1.05_2	AUGUSTUS	CDS	15094274	15094327	1	+	0	transcript_id "file_1_file_1_jg1750.t1"; gene_id "file_1_file_1_jg1750";
derer1.05_2	AUGUSTUS	exon	15094274	15094327	.	+	.	transcript_id "file_1_file_1_jg1750.t1"; gene_id "file_1_file_1_jg1750";
derer1.05_2	AUGUSTUS	intron	15094328	15094377	.	+	.	transcript_id "file_1_file_1_jg1750.t1"; gene_id "file_1_file_1_jg1750";
derer1.05_2	AUGUSTUS	CDS	15094378	15095204	1	+	0	transcript_id "file_1_file_1_jg1750.t1"; gene_id "file_1_file_1_jg1750";
derer1.05_2	AUGUSTUS	exon	15094378	15095204	.	+	.	transcript_id "file_1_file_1_jg1750.t1"; gene_id "file_1_file_1_jg1750";
derer1.05_2	AUGUSTUS	intron	15095205	15095264	.	+	.	transcript_id "file_1_file_1_jg1750.t1"; gene_id "file_1_file_1_jg1750";
derer1.05_2	AUGUSTUS	CDS	15095265	15095462	1	+	1	transcript_id "file_1_file_1_jg1750.t1"; gene_id "file_1_file_1_jg1750";
derer1.05_2	AUGUSTUS	exon	15095265	15095462	.	+	.	transcript_id "file_1_file_1_jg1750.t1"; gene_id "file_1_file_1_jg1750";
derer1.05_2	AUGUSTUS	intron	15095463	15095520	.	+	.	transcript_id "file_1_file_1_jg1750.t1"; gene_id "file_1_file_1_jg1750";
derer1.05_2	AUGUSTUS	CDS	15095521	15095657	1	+	1	transcript_id "file_1_file_1_jg1750.t1"; gene_id "file_1_file_1_jg1750";
derer1.05_2	AUGUSTUS	exon	15095521	15095657	.	+	.	transcript_id "file_1_file_1_jg1750.t1"; gene_id "file_1_file_1_jg1750";
derer1.05_2	AUGUSTUS	intron	15095658	15095715	.	+	.	transcript_id "file_1_file_1_jg1750.t1"; gene_id "file_1_file_1_jg1750";
derer1.05_2	AUGUSTUS	transcript	15094274	15095954	.	+	.	transcript_id "file_1_file_1_jg1750.t1"; gene_id "file_1_file_1_jg1750"
derer1.05_2	AUGUSTUS	gene	15094274	15095954	.	+	.	jg1750
derer1.05_2	AUGUSTUS	CDS	15095716	15095954	1	+	2	transcript_id "file_1_file_1_jg1750.t1"; gene_id "file_1_file_1_jg1750";
derer1.05_2	AUGUSTUS	exon	15095716	15095954	.	+	.	transcript_id "file_1_file_1_jg1750.t1"; gene_id "file_1_file_1_jg1750";
derer1.05_2	AUGUSTUS	stop_codon	15095952	15095954	.	+	0	transcript_id "file_1_file_1_jg1750.t1"; gene_id "file_1_file_1_jg1750";
derer1.05_5	AUGUSTUS	stop_codon	8189750	8189752	.	-	0	transcript_id "file_1_file_1_jg6208.t1"; gene_id "file_1_file_1_jg6208";
derer1.05_5	AUGUSTUS	CDS	8189750	8190495	1	-	2	transcript_id "file_1_file_1_jg6208.t1"; gene_id "file_1_file_1_jg6208";
derer1.05_5	AUGUSTUS	exon	8189750	8190495	.	-	.	transcript_id "file_1_file_1_jg6208.t1"; gene_id "file_1_file_1_jg6208";
derer1.05_5	AUGUSTUS	intron	8190496	8190555	.	-	.	transcript_id "file_1_file_1_jg6208.t1"; gene_id "file_1_file_1_jg6208";
derer1.05_5	AUGUSTUS	CDS	8190556	8190808	1	-	0	transcript_id "file_1_file_1_jg6208.t1"; gene_id "file_1_file_1_jg6208";
derer1.05_5	AUGUSTUS	exon	8190556	8190808	.	-	.	transcript_id "file_1_file_1_jg6208.t1"; gene_id "file_1_file_1_jg6208";
derer1.05_5	AUGUSTUS	intron	8190809	8190928	.	-	.	transcript_id "file_1_file_1_jg6208.t1"; gene_id "file_1_file_1_jg6208";
derer1.05_5	AUGUSTUS	CDS	8190929	8191095	1	-	2	transcript_id "file_1_file_1_jg6208.t1"; gene_id "file_1_file_1_jg6208";
derer1.05_5	AUGUSTUS	exon	8190929	8191095	.	-	.	transcript_id "file_1_file_1_jg6208.t1"; gene_id "file_1_file_1_jg6208";
derer1.05_5	AUGUSTUS	intron	8191096	8191303	.	-	.	transcript_id "file_1_file_1_jg6208.t1"; gene_id "file_1_file_1_jg6208";
derer1.05_5	AUGUSTUS	CDS	8191304	8191489	1	-	2	transcript_id "file_1_file_1_jg6208.t1"; gene_id "file_1_file_1_jg6208";
derer1.05_5	AUGUSTUS	exon	8191304	8191489	.	-	.	transcript_id "file_1_file_1_jg6208.t1"; gene_id "file_1_file_1_jg6208";
derer1.05_5	AUGUSTUS	intron	8191490	8191633	.	-	.	transcript_id "file_1_file_1_jg6208.t1"; gene_id "file_1_file_1_jg6208";
derer1.05_5	AUGUSTUS	CDS	8191634	8191804	1	-	2	transcript_id "file_1_file_1_jg6208.t1"; gene_id "file_1_file_1_jg6208";
derer1.05_5	AUGUSTUS	exon	8191634	8191804	.	-	.	transcript_id "file_1_file_1_jg6208.t1"; gene_id "file_1_file_1_jg6208";
derer1.05_5	AUGUSTUS	intron	8191805	8192166	.	-	.	transcript_id "file_1_file_1_jg6208.t1"; gene_id "file_1_file_1_jg6208";
derer1.05_5	AUGUSTUS	transcript	8189750	8192920	.	-	.	transcript_id "file_1_file_1_jg6208.t1"; gene_id "file_1_file_1_jg6208"
derer1.05_5	AUGUSTUS	gene	8189750	8192920	.	-	.	jg6208
derer1.05_5	AUGUSTUS	CDS	8192167	8192920	1	-	0	transcript_id "file_1_file_1_jg6208.t1"; gene_id "file_1_file_1_jg6208";
derer1.05_5	AUGUSTUS	exon	8192167	8192920	.	-	.	transcript_id "file_1_file_1_jg6208.t1"; gene_id "file_1_file_1_jg6208";
derer1.05_5	AUGUSTUS	start_codon	8192918	8192920	.	-	0	transcript_id "file_1_file_1_jg6208.t1"; gene_id "file_1_file_1_jg6208";
derer1.05_1	AUGUSTUS	start_codon	18591460	18591462	.	+	0	transcript_id "file_1_file_1_jg14362.t1"; gene_id "file_1_file_1_jg14362";
derer1.05_1	AUGUSTUS	CDS	18591460	18591574	1	+	0	transcript_id "file_1_file_1_jg14362.t1"; gene_id "file_1_file_1_jg14362";
derer1.05_1	AUGUSTUS	exon	18591460	18591574	.	+	.	transcript_id "file_1_file_1_jg14362.t1"; gene_id "file_1_file_1_jg14362";
derer1.05_1	AUGUSTUS	intron	18591575	18591635	.	+	.	transcript_id "file_1_file_1_jg14362.t1"; gene_id "file_1_file_1_jg14362";
derer1.05_1	AUGUSTUS	CDS	18591636	18592321	1	+	2	transcript_id "file_1_file_1_jg14362.t1"; gene_id "file_1_file_1_jg14362";
derer1.05_1	AUGUSTUS	exon	18591636	18592321	.	+	.	transcript_id "file_1_file_1_jg14362.t1"; gene_id "file_1_file_1_jg14362";
derer1.05_1	AUGUSTUS	intron	18592322	18592373	.	+	.	transcript_id "file_1_file_1_jg14362.t1"; gene_id "file_1_file_1_jg14362";
derer1.05_1	AUGUSTUS	transcript	18591460	18592616	.	+	.	transcript_id "file_1_file_1_jg14362.t1"; gene_id "file_1_file_1_jg14362"
derer1.05_1	AUGUSTUS	gene	18591460	18592616	.	+	.	jg14362
derer1.05_1	AUGUSTUS	CDS	18592374	18592616	1	+	0	transcript_id "file_1_file_1_jg14362.t1"; gene_id "file_1_file_1_jg14362";
derer1.05_1	AUGUSTUS	exon	18592374	18592616	.	+	.	transcript_id "file_1_file_1_jg14362.t1"; gene_id "file_1_file_1_jg14362";
derer1.05_1	AUGUSTUS	stop_codon	18592614	18592616	.	+	0	transcript_id "file_1_file_1_jg14362.t1"; gene_id "file_1_file_1_jg14362";
derer1.05_5	AUGUSTUS	start_codon	7003638	7003640	.	+	0	transcript_id "file_1_file_1_jg5997.t1"; gene_id "file_1_file_1_jg5997";
derer1.05_5	AUGUSTUS	CDS	7003638	7003781	1	+	0	transcript_id "file_1_file_1_jg5997.t1"; gene_id "file_1_file_1_jg5997";
derer1.05_5	AUGUSTUS	exon	7003638	7003781	.	+	.	transcript_id "file_1_file_1_jg5997.t1"; gene_id "file_1_file_1_jg5997";
derer1.05_5	AUGUSTUS	intron	7003782	7003847	.	+	.	transcript_id "file_1_file_1_jg5997.t1"; gene_id "file_1_file_1_jg5997";
derer1.05_5	AUGUSTUS	transcript	7003638	7004237	.	+	.	transcript_id "file_1_file_1_jg5997.t1"; gene_id "file_1_file_1_jg5997"
derer1.05_5	AUGUSTUS	gene	7003638	7004237	.	+	.	jg5997
derer1.05_5	AUGUSTUS	CDS	7003848	7004237	1	+	0	transcript_id "file_1_file_1_jg5997.t1"; gene_id "file_1_file_1_jg5997";
derer1.05_5	AUGUSTUS	exon	7003848	7004237	.	+	.	transcript_id "file_1_file_1_jg5997.t1"; gene_id "file_1_file_1_jg5997";
derer1.05_5	AUGUSTUS	stop_codon	7004235	7004237	.	+	0	transcript_id "file_1_file_1_jg5997.t1"; gene_id "file_1_file_1_jg5997";
derer1.05_0	GeneMark.hmm	start_codon	15013767	15013769	.	+	0	gene_id "file_1_file_2_1887_g"; transcript_id "file_1_file_2_1887_t"; count "file_1_file_2_1_1";
derer1.05_0	GeneMark.hmm	CDS	15013767	15013995	.	+	0	gene_id "file_1_file_2_1887_g"; transcript_id "file_1_file_2_1887_t"; evidence "file_1_file_2_1_1"; cds_type "file_1_file_2_Initial"; count "file_1_file_2_1_4"; anchored "file_1_file_2_1_1";
derer1.05_0	GeneMark.hmm	exon	15013767	15013995	0	+	.	gene_id "file_1_file_2_1887_g"; transcript_id "file_1_file_2_1887_t"; evidence "file_1_file_2_1_1"; cds_type "file_1_file_2_Initial"; count "file_1_file_2_1_4"; anchored "file_1_file_2_1_1";
derer1.05_0	GeneMark.hmm	CDS	15015214	15015926	.	+	2	gene_id "file_1_file_2_1887_g"; transcript_id "file_1_file_2_1887_t"; evidence "file_1_file_2_1_1"; cds_type "file_1_file_2_Internal"; count "file_1_file_2_2_4"; anchored "file_1_file_2_1_1";
derer1.05_0	GeneMark.hmm	exon	15015214	15015926	0	+	.	gene_id "file_1_file_2_1887_g"; transcript_id "file_1_file_2_1887_t"; evidence "file_1_file_2_1_1"; cds_type "file_1_file_2_Internal"; count "file_1_file_2_2_4"; anchored "file_1_file_2_1_1";
derer1.05_0	GeneMark.hmm	CDS	15016038	15017395	.	+	0	gene_id "file_1_file_2_1887_g"; transcript_id "file_1_file_2_1887_t"; evidence "file_1_file_2_1_1"; cds_type "file_1_file_2_Internal"; count "file_1_file_2_3_4"; anchored "file_1_file_2_1_1";
derer1.05_0	GeneMark.hmm	exon	15016038	15017395	0	+	.	gene_id "file_1_file_2_1887_g"; transcript_id "file_1_file_2_1887_t"; evidence "file_1_file_2_1_1"; cds_type "file_1_file_2_Internal"; count "file_1_file_2_3_4"; anchored "file_1_file_2_1_1";
derer1.05_0	GeneMark.hmm	CDS	15017465	15017783	.	+	1	gene_id "file_1_file_2_1887_g"; transcript_id "file_1_file_2_1887_t"; evidence "file_1_file_2_1_1"; cds_type "file_1_file_2_Terminal"; count "file_1_file_2_4_4"; anchored "file_1_file_2_1_1";
derer1.05_0	GeneMark.hmm	exon	15017465	15017783	0	+	.	gene_id "file_1_file_2_1887_g"; transcript_id "file_1_file_2_1887_t"; evidence "file_1_file_2_1_1"; cds_type "file_1_file_2_Terminal"; count "file_1_file_2_4_4"; anchored "file_1_file_2_1_1";
derer1.05_0	GeneMark.hmm	stop_codon	15017781	15017783	.	+	0	gene_id "file_1_file_2_1887_g"; transcript_id "file_1_file_2_1887_t"; count "file_1_file_2_1_1";
derer1.05_5	AUGUSTUS	stop_codon	5236175	5236177	.	-	0	transcript_id "file_1_file_1_jg5771.t1"; gene_id "file_1_file_1_jg5771";
derer1.05_5	AUGUSTUS	CDS	5236175	5236431	1	-	2	transcript_id "file_1_file_1_jg5771.t1"; gene_id "file_1_file_1_jg5771";
derer1.05_5	AUGUSTUS	exon	5236175	5236431	.	-	.	transcript_id "file_1_file_1_jg5771.t1"; gene_id "file_1_file_1_jg5771";
derer1.05_5	AUGUSTUS	intron	5236432	5236485	.	-	.	transcript_id "file_1_file_1_jg5771.t1"; gene_id "file_1_file_1_jg5771";
derer1.05_5	AUGUSTUS	CDS	5236486	5236682	1	-	1	transcript_id "file_1_file_1_jg5771.t1"; gene_id "file_1_file_1_jg5771";
derer1.05_5	AUGUSTUS	exon	5236486	5236682	.	-	.	transcript_id "file_1_file_1_jg5771.t1"; gene_id "file_1_file_1_jg5771";
derer1.05_5	AUGUSTUS	intron	5236683	5236744	.	-	.	transcript_id "file_1_file_1_jg5771.t1"; gene_id "file_1_file_1_jg5771";
derer1.05_5	AUGUSTUS	CDS	5236745	5240805	1	-	0	transcript_id "file_1_file_1_jg5771.t1"; gene_id "file_1_file_1_jg5771";
derer1.05_5	AUGUSTUS	exon	5236745	5240805	.	-	.	transcript_id "file_1_file_1_jg5771.t1"; gene_id "file_1_file_1_jg5771";
derer1.05_5	AUGUSTUS	intron	5240806	5240863	.	-	.	transcript_id "file_1_file_1_jg5771.t1"; gene_id "file_1_file_1_jg5771";
derer1.05_5	AUGUSTUS	CDS	5240864	5241830	1	-	1	transcript_id "file_1_file_1_jg5771.t1"; gene_id "file_1_file_1_jg5771";
derer1.05_5	AUGUSTUS	exon	5240864	5241830	.	-	.	transcript_id "file_1_file_1_jg5771.t1"; gene_id "file_1_file_1_jg5771";
derer1.05_5	AUGUSTUS	intron	5241831	5241889	.	-	.	transcript_id "file_1_file_1_jg5771.t1"; gene_id "file_1_file_1_jg5771";
derer1.05_5	AUGUSTUS	CDS	5241890	5242061	1	-	2	transcript_id "file_1_file_1_jg5771.t1"; gene_id "file_1_file_1_jg5771";
derer1.05_5	AUGUSTUS	exon	5241890	5242061	.	-	.	transcript_id "file_1_file_1_jg5771.t1"; gene_id "file_1_file_1_jg5771";
derer1.05_5	AUGUSTUS	intron	5242062	5242359	.	-	.	transcript_id "file_1_file_1_jg5771.t1"; gene_id "file_1_file_1_jg5771";
derer1.05_5	AUGUSTUS	CDS	5242360	5242377	1	-	2	transcript_id "file_1_file_1_jg5771.t1"; gene_id "file_1_file_1_jg5771";
derer1.05_5	AUGUSTUS	exon	5242360	5242377	.	-	.	transcript_id "file_1_file_1_jg5771.t1"; gene_id "file_1_file_1_jg5771";
derer1.05_5	AUGUSTUS	intron	5242378	5242901	.	-	.	transcript_id "file_1_file_1_jg5771.t1"; gene_id "file_1_file_1_jg5771";
derer1.05_5	AUGUSTUS	CDS	5242902	5243012	1	-	2	transcript_id "file_1_file_1_jg5771.t1"; gene_id "file_1_file_1_jg5771";
derer1.05_5	AUGUSTUS	exon	5242902	5243012	.	-	.	transcript_id "file_1_file_1_jg5771.t1"; gene_id "file_1_file_1_jg5771";
derer1.05_5	AUGUSTUS	intron	5243013	5245245	.	-	.	transcript_id "file_1_file_1_jg5771.t1"; gene_id "file_1_file_1_jg5771";
derer1.05_5	AUGUSTUS	transcript	5236175	5245351	.	-	.	transcript_id "file_1_file_1_jg5771.t1"; gene_id "file_1_file_1_jg5771"
derer1.05_5	AUGUSTUS	gene	5236175	5245351	.	-	.	jg5771
derer1.05_5	AUGUSTUS	CDS	5245246	5245351	1	-	0	transcript_id "file_1_file_1_jg5771.t1"; gene_id "file_1_file_1_jg5771";
derer1.05_5	AUGUSTUS	exon	5245246	5245351	.	-	.	transcript_id "file_1_file_1_jg5771.t1"; gene_id "file_1_file_1_jg5771";
derer1.05_5	AUGUSTUS	start_codon	5245349	5245351	.	-	0	transcript_id "file_1_file_1_jg5771.t1"; gene_id "file_1_file_1_jg5771";
derer1.05_2	AUGUSTUS	start_codon	13793887	13793889	.	+	0	transcript_id "file_1_file_1_jg1596.t1"; gene_id "file_1_file_1_jg1596";
derer1.05_2	AUGUSTUS	CDS	13793887	13793980	1	+	0	transcript_id "file_1_file_1_jg1596.t1"; gene_id "file_1_file_1_jg1596";
derer1.05_2	AUGUSTUS	exon	13793887	13793980	.	+	.	transcript_id "file_1_file_1_jg1596.t1"; gene_id "file_1_file_1_jg1596";
derer1.05_2	AUGUSTUS	intron	13793981	13794074	.	+	.	transcript_id "file_1_file_1_jg1596.t1"; gene_id "file_1_file_1_jg1596";
derer1.05_2	AUGUSTUS	CDS	13794075	13794210	1	+	2	transcript_id "file_1_file_1_jg1596.t1"; gene_id "file_1_file_1_jg1596";
derer1.05_2	AUGUSTUS	exon	13794075	13794210	.	+	.	transcript_id "file_1_file_1_jg1596.t1"; gene_id "file_1_file_1_jg1596";
derer1.05_2	AUGUSTUS	intron	13794211	13794271	.	+	.	transcript_id "file_1_file_1_jg1596.t1"; gene_id "file_1_file_1_jg1596";
derer1.05_2	AUGUSTUS	CDS	13794272	13794384	1	+	1	transcript_id "file_1_file_1_jg1596.t1"; gene_id "file_1_file_1_jg1596";
derer1.05_2	AUGUSTUS	exon	13794272	13794384	.	+	.	transcript_id "file_1_file_1_jg1596.t1"; gene_id "file_1_file_1_jg1596";
derer1.05_2	AUGUSTUS	intron	13794385	13794470	.	+	.	transcript_id "file_1_file_1_jg1596.t1"; gene_id "file_1_file_1_jg1596";
derer1.05_2	AUGUSTUS	CDS	13794471	13794983	1	+	2	transcript_id "file_1_file_1_jg1596.t1"; gene_id "file_1_file_1_jg1596";
derer1.05_2	AUGUSTUS	exon	13794471	13794983	.	+	.	transcript_id "file_1_file_1_jg1596.t1"; gene_id "file_1_file_1_jg1596";
derer1.05_2	AUGUSTUS	intron	13794984	13795044	.	+	.	transcript_id "file_1_file_1_jg1596.t1"; gene_id "file_1_file_1_jg1596";
derer1.05_2	AUGUSTUS	CDS	13795045	13795197	1	+	2	transcript_id "file_1_file_1_jg1596.t1"; gene_id "file_1_file_1_jg1596";
derer1.05_2	AUGUSTUS	exon	13795045	13795197	.	+	.	transcript_id "file_1_file_1_jg1596.t1"; gene_id "file_1_file_1_jg1596";
derer1.05_2	AUGUSTUS	intron	13795198	13795259	.	+	.	transcript_id "file_1_file_1_jg1596.t1"; gene_id "file_1_file_1_jg1596";
derer1.05_2	AUGUSTUS	CDS	13795260	13795547	1	+	2	transcript_id "file_1_file_1_jg1596.t1"; gene_id "file_1_file_1_jg1596";
derer1.05_2	AUGUSTUS	exon	13795260	13795547	.	+	.	transcript_id "file_1_file_1_jg1596.t1"; gene_id "file_1_file_1_jg1596";
derer1.05_2	AUGUSTUS	intron	13795548	13795612	.	+	.	transcript_id "file_1_file_1_jg1596.t1"; gene_id "file_1_file_1_jg1596";
derer1.05_2	AUGUSTUS	CDS	13795613	13795923	1	+	2	transcript_id "file_1_file_1_jg1596.t1"; gene_id "file_1_file_1_jg1596";
derer1.05_2	AUGUSTUS	exon	13795613	13795923	.	+	.	transcript_id "file_1_file_1_jg1596.t1"; gene_id "file_1_file_1_jg1596";
derer1.05_2	AUGUSTUS	intron	13795924	13795985	.	+	.	transcript_id "file_1_file_1_jg1596.t1"; gene_id "file_1_file_1_jg1596";
derer1.05_2	AUGUSTUS	CDS	13795986	13796154	1	+	0	transcript_id "file_1_file_1_jg1596.t1"; gene_id "file_1_file_1_jg1596";
derer1.05_2	AUGUSTUS	exon	13795986	13796154	.	+	.	transcript_id "file_1_file_1_jg1596.t1"; gene_id "file_1_file_1_jg1596";
derer1.05_2	AUGUSTUS	intron	13796155	13796214	.	+	.	transcript_id "file_1_file_1_jg1596.t1"; gene_id "file_1_file_1_jg1596";
derer1.05_2	AUGUSTUS	CDS	13796215	13796337	1	+	2	transcript_id "file_1_file_1_jg1596.t1"; gene_id "file_1_file_1_jg1596";
derer1.05_2	AUGUSTUS	exon	13796215	13796337	.	+	.	transcript_id "file_1_file_1_jg1596.t1"; gene_id "file_1_file_1_jg1596";
derer1.05_2	AUGUSTUS	intron	13796338	13796393	.	+	.	transcript_id "file_1_file_1_jg1596.t1"; gene_id "file_1_file_1_jg1596";
derer1.05_2	AUGUSTUS	CDS	13796394	13796711	1	+	2	transcript_id "file_1_file_1_jg1596.t1"; gene_id "file_1_file_1_jg1596";
derer1.05_2	AUGUSTUS	exon	13796394	13796711	.	+	.	transcript_id "file_1_file_1_jg1596.t1"; gene_id "file_1_file_1_jg1596";
derer1.05_2	AUGUSTUS	intron	13796712	13796881	.	+	.	transcript_id "file_1_file_1_jg1596.t1"; gene_id "file_1_file_1_jg1596";
derer1.05_2	AUGUSTUS	CDS	13796882	13797223	1	+	2	transcript_id "file_1_file_1_jg1596.t1"; gene_id "file_1_file_1_jg1596";
derer1.05_2	AUGUSTUS	exon	13796882	13797223	.	+	.	transcript_id "file_1_file_1_jg1596.t1"; gene_id "file_1_file_1_jg1596";
derer1.05_2	AUGUSTUS	intron	13797224	13797297	.	+	.	transcript_id "file_1_file_1_jg1596.t1"; gene_id "file_1_file_1_jg1596";
derer1.05_2	AUGUSTUS	CDS	13797298	13797901	1	+	2	transcript_id "file_1_file_1_jg1596.t1"; gene_id "file_1_file_1_jg1596";
derer1.05_2	AUGUSTUS	exon	13797298	13797901	.	+	.	transcript_id "file_1_file_1_jg1596.t1"; gene_id "file_1_file_1_jg1596";
derer1.05_2	AUGUSTUS	intron	13797902	13797965	.	+	.	transcript_id "file_1_file_1_jg1596.t1"; gene_id "file_1_file_1_jg1596";
derer1.05_2	AUGUSTUS	CDS	13797966	13798165	1	+	1	transcript_id "file_1_file_1_jg1596.t1"; gene_id "file_1_file_1_jg1596";
derer1.05_2	AUGUSTUS	exon	13797966	13798165	.	+	.	transcript_id "file_1_file_1_jg1596.t1"; gene_id "file_1_file_1_jg1596";
derer1.05_2	AUGUSTUS	intron	13798166	13798215	.	+	.	transcript_id "file_1_file_1_jg1596.t1"; gene_id "file_1_file_1_jg1596";
derer1.05_2	AUGUSTUS	CDS	13798216	13798286	1	+	2	transcript_id "file_1_file_1_jg1596.t1"; gene_id "file_1_file_1_jg1596";
derer1.05_2	AUGUSTUS	exon	13798216	13798286	.	+	.	transcript_id "file_1_file_1_jg1596.t1"; gene_id "file_1_file_1_jg1596";
derer1.05_2	AUGUSTUS	intron	13798287	13798350	.	+	.	transcript_id "file_1_file_1_jg1596.t1"; gene_id "file_1_file_1_jg1596";
derer1.05_2	AUGUSTUS	CDS	13798351	13798485	1	+	0	transcript_id "file_1_file_1_jg1596.t1"; gene_id "file_1_file_1_jg1596";
derer1.05_2	AUGUSTUS	exon	13798351	13798485	.	+	.	transcript_id "file_1_file_1_jg1596.t1"; gene_id "file_1_file_1_jg1596";
derer1.05_2	AUGUSTUS	intron	13798486	13798539	.	+	.	transcript_id "file_1_file_1_jg1596.t1"; gene_id "file_1_file_1_jg1596";
derer1.05_2	AUGUSTUS	CDS	13798540	13798914	1	+	0	transcript_id "file_1_file_1_jg1596.t1"; gene_id "file_1_file_1_jg1596";
derer1.05_2	AUGUSTUS	exon	13798540	13798914	.	+	.	transcript_id "file_1_file_1_jg1596.t1"; gene_id "file_1_file_1_jg1596";
derer1.05_2	AUGUSTUS	intron	13798915	13798976	.	+	.	transcript_id "file_1_file_1_jg1596.t1"; gene_id "file_1_file_1_jg1596";
derer1.05_2	AUGUSTUS	transcript	13793887	13799291	.	+	.	transcript_id "file_1_file_1_jg1596.t1"; gene_id "file_1_file_1_jg1596"
derer1.05_2	AUGUSTUS	gene	13793887	13799291	.	+	.	jg1596
derer1.05_2	AUGUSTUS	CDS	13798977	13799291	1	+	0	transcript_id "file_1_file_1_jg1596.t1"; gene_id "file_1_file_1_jg1596";
derer1.05_2	AUGUSTUS	exon	13798977	13799291	.	+	.	transcript_id "file_1_file_1_jg1596.t1"; gene_id "file_1_file_1_jg1596";
derer1.05_2	AUGUSTUS	stop_codon	13799289	13799291	.	+	0	transcript_id "file_1_file_1_jg1596.t1"; gene_id "file_1_file_1_jg1596";
derer1.05_0	AUGUSTUS	stop_codon	16717954	16717956	.	-	0	transcript_id "file_1_file_1_jg10696.t1"; gene_id "file_1_file_1_jg10696";
derer1.05_0	AUGUSTUS	CDS	16717954	16718102	0.77	-	2	transcript_id "file_1_file_1_jg10696.t1"; gene_id "file_1_file_1_jg10696";
derer1.05_0	AUGUSTUS	exon	16717954	16718102	.	-	.	transcript_id "file_1_file_1_jg10696.t1"; gene_id "file_1_file_1_jg10696";
derer1.05_0	AUGUSTUS	intron	16718103	16718165	.	-	.	transcript_id "file_1_file_1_jg10696.t1"; gene_id "file_1_file_1_jg10696";
derer1.05_0	AUGUSTUS	CDS	16718166	16718371	0.77	-	1	transcript_id "file_1_file_1_jg10696.t1"; gene_id "file_1_file_1_jg10696";
derer1.05_0	AUGUSTUS	exon	16718166	16718371	.	-	.	transcript_id "file_1_file_1_jg10696.t1"; gene_id "file_1_file_1_jg10696";
derer1.05_0	AUGUSTUS	intron	16718372	16718435	.	-	.	transcript_id "file_1_file_1_jg10696.t1"; gene_id "file_1_file_1_jg10696";
derer1.05_0	AUGUSTUS	CDS	16718436	16718771	1	-	1	transcript_id "file_1_file_1_jg10696.t1"; gene_id "file_1_file_1_jg10696";
derer1.05_0	AUGUSTUS	exon	16718436	16718771	.	-	.	transcript_id "file_1_file_1_jg10696.t1"; gene_id "file_1_file_1_jg10696";
derer1.05_0	AUGUSTUS	intron	16718772	16719153	.	-	.	transcript_id "file_1_file_1_jg10696.t1"; gene_id "file_1_file_1_jg10696";
derer1.05_0	AUGUSTUS	CDS	16719154	16719614	1	-	0	transcript_id "file_1_file_1_jg10696.t1"; gene_id "file_1_file_1_jg10696";
derer1.05_0	AUGUSTUS	exon	16719154	16719614	.	-	.	transcript_id "file_1_file_1_jg10696.t1"; gene_id "file_1_file_1_jg10696";
derer1.05_0	AUGUSTUS	intron	16719615	16720263	.	-	.	transcript_id "file_1_file_1_jg10696.t1"; gene_id "file_1_file_1_jg10696";
derer1.05_0	AUGUSTUS	transcript	16717954	16720467	.	-	.	transcript_id "file_1_file_1_jg10696.t1"; gene_id "file_1_file_1_jg10696"
derer1.05_0	AUGUSTUS	gene	16717954	16720467	.	-	.	jg10696
derer1.05_0	AUGUSTUS	CDS	16720264	16720467	1	-	0	transcript_id "file_1_file_1_jg10696.t1"; gene_id "file_1_file_1_jg10696";
derer1.05_0	AUGUSTUS	exon	16720264	16720467	.	-	.	transcript_id "file_1_file_1_jg10696.t1"; gene_id "file_1_file_1_jg10696";
derer1.05_0	AUGUSTUS	start_codon	16720465	16720467	.	-	0	transcript_id "file_1_file_1_jg10696.t1"; gene_id "file_1_file_1_jg10696";
derer1.05_0	AUGUSTUS	stop_codon	14895535	14895537	.	-	0	transcript_id "file_1_file_1_jg10445.t1"; gene_id "file_1_file_1_jg10445";
derer1.05_0	AUGUSTUS	CDS	14895535	14896086	1	-	0	transcript_id "file_1_file_1_jg10445.t1"; gene_id "file_1_file_1_jg10445";
derer1.05_0	AUGUSTUS	exon	14895535	14896086	.	-	.	transcript_id "file_1_file_1_jg10445.t1"; gene_id "file_1_file_1_jg10445";
derer1.05_0	AUGUSTUS	intron	14896087	14896299	.	-	.	transcript_id "file_1_file_1_jg10445.t1"; gene_id "file_1_file_1_jg10445";
derer1.05_0	AUGUSTUS	CDS	14896300	14896661	1	-	2	transcript_id "file_1_file_1_jg10445.t1"; gene_id "file_1_file_1_jg10445";
derer1.05_0	AUGUSTUS	exon	14896300	14896661	.	-	.	transcript_id "file_1_file_1_jg10445.t1"; gene_id "file_1_file_1_jg10445";
derer1.05_0	AUGUSTUS	intron	14896662	14896719	.	-	.	transcript_id "file_1_file_1_jg10445.t1"; gene_id "file_1_file_1_jg10445";
derer1.05_0	AUGUSTUS	CDS	14896720	14896897	1	-	0	transcript_id "file_1_file_1_jg10445.t1"; gene_id "file_1_file_1_jg10445";
derer1.05_0	AUGUSTUS	exon	14896720	14896897	.	-	.	transcript_id "file_1_file_1_jg10445.t1"; gene_id "file_1_file_1_jg10445";
derer1.05_0	AUGUSTUS	intron	14896898	14897269	.	-	.	transcript_id "file_1_file_1_jg10445.t1"; gene_id "file_1_file_1_jg10445";
derer1.05_0	AUGUSTUS	transcript	14895535	14897482	.	-	.	transcript_id "file_1_file_1_jg10445.t1"; gene_id "file_1_file_1_jg10445"
derer1.05_0	AUGUSTUS	gene	14895535	14897482	.	-	.	jg10445
derer1.05_0	AUGUSTUS	CDS	14897270	14897482	1	-	0	transcript_id "file_1_file_1_jg10445.t1"; gene_id "file_1_file_1_jg10445";
derer1.05_0	AUGUSTUS	exon	14897270	14897482	.	-	.	transcript_id "file_1_file_1_jg10445.t1"; gene_id "file_1_file_1_jg10445";
derer1.05_0	AUGUSTUS	start_codon	14897480	14897482	.	-	0	transcript_id "file_1_file_1_jg10445.t1"; gene_id "file_1_file_1_jg10445";
derer1.05_0	AUGUSTUS	stop_codon	7173791	7173793	.	-	0	transcript_id "file_1_file_1_jg9465.t1"; gene_id "file_1_file_1_jg9465";
derer1.05_0	AUGUSTUS	CDS	7173791	7175349	1	-	2	transcript_id "file_1_file_1_jg9465.t1"; gene_id "file_1_file_1_jg9465";
derer1.05_0	AUGUSTUS	exon	7173791	7175349	.	-	.	transcript_id "file_1_file_1_jg9465.t1"; gene_id "file_1_file_1_jg9465";
derer1.05_0	AUGUSTUS	intron	7175350	7175412	.	-	.	transcript_id "file_1_file_1_jg9465.t1"; gene_id "file_1_file_1_jg9465";
derer1.05_0	AUGUSTUS	transcript	7173791	7175500	.	-	.	transcript_id "file_1_file_1_jg9465.t1"; gene_id "file_1_file_1_jg9465"
derer1.05_0	AUGUSTUS	gene	7173791	7175500	.	-	.	jg9465
derer1.05_0	AUGUSTUS	CDS	7175413	7175500	1	-	0	transcript_id "file_1_file_1_jg9465.t1"; gene_id "file_1_file_1_jg9465";
derer1.05_0	AUGUSTUS	exon	7175413	7175500	.	-	.	transcript_id "file_1_file_1_jg9465.t1"; gene_id "file_1_file_1_jg9465";
derer1.05_0	AUGUSTUS	start_codon	7175498	7175500	.	-	0	transcript_id "file_1_file_1_jg9465.t1"; gene_id "file_1_file_1_jg9465";
derer1.05_1	AUGUSTUS	start_codon	15413980	15413982	.	+	0	transcript_id "file_1_file_1_jg13973.t1"; gene_id "file_1_file_1_jg13973";
derer1.05_1	AUGUSTUS	CDS	15413980	15415068	1	+	0	transcript_id "file_1_file_1_jg13973.t1"; gene_id "file_1_file_1_jg13973";
derer1.05_1	AUGUSTUS	exon	15413980	15415068	.	+	.	transcript_id "file_1_file_1_jg13973.t1"; gene_id "file_1_file_1_jg13973";
derer1.05_1	AUGUSTUS	intron	15415069	15415250	.	+	.	transcript_id "file_1_file_1_jg13973.t1"; gene_id "file_1_file_1_jg13973";
derer1.05_1	AUGUSTUS	CDS	15415251	15415298	1	+	0	transcript_id "file_1_file_1_jg13973.t1"; gene_id "file_1_file_1_jg13973";
derer1.05_1	AUGUSTUS	exon	15415251	15415298	.	+	.	transcript_id "file_1_file_1_jg13973.t1"; gene_id "file_1_file_1_jg13973";
derer1.05_1	AUGUSTUS	intron	15415299	15415497	.	+	.	transcript_id "file_1_file_1_jg13973.t1"; gene_id "file_1_file_1_jg13973";
derer1.05_1	AUGUSTUS	transcript	15413980	15416013	.	+	.	transcript_id "file_1_file_1_jg13973.t1"; gene_id "file_1_file_1_jg13973"
derer1.05_1	AUGUSTUS	gene	15413980	15416013	.	+	.	jg13973
derer1.05_1	AUGUSTUS	CDS	15415498	15416013	1	+	0	transcript_id "file_1_file_1_jg13973.t1"; gene_id "file_1_file_1_jg13973";
derer1.05_1	AUGUSTUS	exon	15415498	15416013	.	+	.	transcript_id "file_1_file_1_jg13973.t1"; gene_id "file_1_file_1_jg13973";
derer1.05_1	AUGUSTUS	stop_codon	15416011	15416013	.	+	0	transcript_id "file_1_file_1_jg13973.t1"; gene_id "file_1_file_1_jg13973";
derer1.05_4	AUGUSTUS	stop_codon	2523790	2523792	.	-	0	transcript_id "file_1_file_1_jg3229.t1"; gene_id "file_1_file_1_jg3229";
derer1.05_4	AUGUSTUS	CDS	2523790	2526189	1	-	0	transcript_id "file_1_file_1_jg3229.t1"; gene_id "file_1_file_1_jg3229";
derer1.05_4	AUGUSTUS	exon	2523790	2526189	.	-	.	transcript_id "file_1_file_1_jg3229.t1"; gene_id "file_1_file_1_jg3229";
derer1.05_4	AUGUSTUS	intron	2526190	2526244	.	-	.	transcript_id "file_1_file_1_jg3229.t1"; gene_id "file_1_file_1_jg3229";
derer1.05_4	AUGUSTUS	CDS	2526245	2526680	1	-	1	transcript_id "file_1_file_1_jg3229.t1"; gene_id "file_1_file_1_jg3229";
derer1.05_4	AUGUSTUS	exon	2526245	2526680	.	-	.	transcript_id "file_1_file_1_jg3229.t1"; gene_id "file_1_file_1_jg3229";
derer1.05_4	AUGUSTUS	intron	2526681	2526997	.	-	.	transcript_id "file_1_file_1_jg3229.t1"; gene_id "file_1_file_1_jg3229";
derer1.05_4	AUGUSTUS	CDS	2526998	2527240	1	-	1	transcript_id "file_1_file_1_jg3229.t1"; gene_id "file_1_file_1_jg3229";
derer1.05_4	AUGUSTUS	exon	2526998	2527240	.	-	.	transcript_id "file_1_file_1_jg3229.t1"; gene_id "file_1_file_1_jg3229";
derer1.05_4	AUGUSTUS	intron	2527241	2527303	.	-	.	transcript_id "file_1_file_1_jg3229.t1"; gene_id "file_1_file_1_jg3229";
derer1.05_4	AUGUSTUS	transcript	2523790	2528061	.	-	.	transcript_id "file_1_file_1_jg3229.t1"; gene_id "file_1_file_1_jg3229"
derer1.05_4	AUGUSTUS	gene	2523790	2528061	.	-	.	jg3229
derer1.05_4	AUGUSTUS	CDS	2527304	2528061	1	-	0	transcript_id "file_1_file_1_jg3229.t1"; gene_id "file_1_file_1_jg3229";
derer1.05_4	AUGUSTUS	exon	2527304	2528061	.	-	.	transcript_id "file_1_file_1_jg3229.t1"; gene_id "file_1_file_1_jg3229";
derer1.05_4	AUGUSTUS	start_codon	2528059	2528061	.	-	0	transcript_id "file_1_file_1_jg3229.t1"; gene_id "file_1_file_1_jg3229";
derer1.05_77	AUGUSTUS	stop_codon	20947	20949	.	-	0	transcript_id "file_1_file_1_jg11421.t1"; gene_id "file_1_file_1_jg11421";
derer1.05_77	AUGUSTUS	CDS	20947	21359	1	-	2	transcript_id "file_1_file_1_jg11421.t1"; gene_id "file_1_file_1_jg11421";
derer1.05_77	AUGUSTUS	exon	20947	21359	.	-	.	transcript_id "file_1_file_1_jg11421.t1"; gene_id "file_1_file_1_jg11421";
derer1.05_77	AUGUSTUS	intron	21360	21431	.	-	.	transcript_id "file_1_file_1_jg11421.t1"; gene_id "file_1_file_1_jg11421";
derer1.05_77	AUGUSTUS	CDS	21432	21528	1	-	0	transcript_id "file_1_file_1_jg11421.t1"; gene_id "file_1_file_1_jg11421";
derer1.05_77	AUGUSTUS	exon	21432	21528	.	-	.	transcript_id "file_1_file_1_jg11421.t1"; gene_id "file_1_file_1_jg11421";
derer1.05_77	AUGUSTUS	intron	21529	21580	.	-	.	transcript_id "file_1_file_1_jg11421.t1"; gene_id "file_1_file_1_jg11421";
derer1.05_77	AUGUSTUS	transcript	20947	21661	.	-	.	transcript_id "file_1_file_1_jg11421.t1"; gene_id "file_1_file_1_jg11421"
derer1.05_77	AUGUSTUS	gene	20947	21661	.	-	.	jg11421
derer1.05_77	AUGUSTUS	CDS	21581	21661	0.64	-	0	transcript_id "file_1_file_1_jg11421.t1"; gene_id "file_1_file_1_jg11421";
derer1.05_77	AUGUSTUS	exon	21581	21661	.	-	.	transcript_id "file_1_file_1_jg11421.t1"; gene_id "file_1_file_1_jg11421";
derer1.05_77	AUGUSTUS	start_codon	21659	21661	.	-	0	transcript_id "file_1_file_1_jg11421.t1"; gene_id "file_1_file_1_jg11421";
derer1.05_5	AUGUSTUS	stop_codon	7840424	7840426	.	-	0	transcript_id "file_1_file_1_jg6126.t1"; gene_id "file_1_file_1_jg6126";
derer1.05_5	AUGUSTUS	CDS	7840424	7840736	1	-	1	transcript_id "file_1_file_1_jg6126.t1"; gene_id "file_1_file_1_jg6126";
derer1.05_5	AUGUSTUS	exon	7840424	7840736	.	-	.	transcript_id "file_1_file_1_jg6126.t1"; gene_id "file_1_file_1_jg6126";
derer1.05_5	AUGUSTUS	intron	7840737	7840805	.	-	.	transcript_id "file_1_file_1_jg6126.t1"; gene_id "file_1_file_1_jg6126";
derer1.05_5	AUGUSTUS	CDS	7840806	7841014	1	-	0	transcript_id "file_1_file_1_jg6126.t1"; gene_id "file_1_file_1_jg6126";
derer1.05_5	AUGUSTUS	exon	7840806	7841014	.	-	.	transcript_id "file_1_file_1_jg6126.t1"; gene_id "file_1_file_1_jg6126";
derer1.05_5	AUGUSTUS	intron	7841015	7841085	.	-	.	transcript_id "file_1_file_1_jg6126.t1"; gene_id "file_1_file_1_jg6126";
derer1.05_5	AUGUSTUS	transcript	7840424	7841265	.	-	.	transcript_id "file_1_file_1_jg6126.t1"; gene_id "file_1_file_1_jg6126"
derer1.05_5	AUGUSTUS	gene	7840424	7841265	.	-	.	jg6126
derer1.05_5	AUGUSTUS	CDS	7841086	7841265	1	-	0	transcript_id "file_1_file_1_jg6126.t1"; gene_id "file_1_file_1_jg6126";
derer1.05_5	AUGUSTUS	exon	7841086	7841265	.	-	.	transcript_id "file_1_file_1_jg6126.t1"; gene_id "file_1_file_1_jg6126";
derer1.05_5	AUGUSTUS	start_codon	7841263	7841265	.	-	0	transcript_id "file_1_file_1_jg6126.t1"; gene_id "file_1_file_1_jg6126";
derer1.05_3	AUGUSTUS	stop_codon	9353172	9353174	.	-	0	transcript_id "file_1_file_1_jg7564.t1"; gene_id "file_1_file_1_jg7564";
derer1.05_3	AUGUSTUS	CDS	9353172	9353332	1	-	2	transcript_id "file_1_file_1_jg7564.t1"; gene_id "file_1_file_1_jg7564";
derer1.05_3	AUGUSTUS	exon	9353172	9353332	.	-	.	transcript_id "file_1_file_1_jg7564.t1"; gene_id "file_1_file_1_jg7564";
derer1.05_3	AUGUSTUS	intron	9353333	9353476	.	-	.	transcript_id "file_1_file_1_jg7564.t1"; gene_id "file_1_file_1_jg7564";
derer1.05_3	AUGUSTUS	CDS	9353477	9353695	1	-	2	transcript_id "file_1_file_1_jg7564.t1"; gene_id "file_1_file_1_jg7564";
derer1.05_3	AUGUSTUS	exon	9353477	9353695	.	-	.	transcript_id "file_1_file_1_jg7564.t1"; gene_id "file_1_file_1_jg7564";
derer1.05_3	AUGUSTUS	intron	9353696	9353759	.	-	.	transcript_id "file_1_file_1_jg7564.t1"; gene_id "file_1_file_1_jg7564";
derer1.05_3	AUGUSTUS	CDS	9353760	9354024	1	-	0	transcript_id "file_1_file_1_jg7564.t1"; gene_id "file_1_file_1_jg7564";
derer1.05_3	AUGUSTUS	exon	9353760	9354024	.	-	.	transcript_id "file_1_file_1_jg7564.t1"; gene_id "file_1_file_1_jg7564";
derer1.05_3	AUGUSTUS	intron	9354025	9354559	.	-	.	transcript_id "file_1_file_1_jg7564.t1"; gene_id "file_1_file_1_jg7564";
derer1.05_3	AUGUSTUS	CDS	9354560	9354751	1	-	0	transcript_id "file_1_file_1_jg7564.t1"; gene_id "file_1_file_1_jg7564";
derer1.05_3	AUGUSTUS	exon	9354560	9354751	.	-	.	transcript_id "file_1_file_1_jg7564.t1"; gene_id "file_1_file_1_jg7564";
derer1.05_3	AUGUSTUS	intron	9354752	9356741	.	-	.	transcript_id "file_1_file_1_jg7564.t1"; gene_id "file_1_file_1_jg7564";
derer1.05_3	AUGUSTUS	transcript	9353172	9356882	.	-	.	transcript_id "file_1_file_1_jg7564.t1"; gene_id "file_1_file_1_jg7564"
derer1.05_3	AUGUSTUS	gene	9353172	9356882	.	-	.	jg7564
derer1.05_3	AUGUSTUS	CDS	9356742	9356882	1	-	0	transcript_id "file_1_file_1_jg7564.t1"; gene_id "file_1_file_1_jg7564";
derer1.05_3	AUGUSTUS	exon	9356742	9356882	.	-	.	transcript_id "file_1_file_1_jg7564.t1"; gene_id "file_1_file_1_jg7564";
derer1.05_3	AUGUSTUS	start_codon	9356880	9356882	.	-	0	transcript_id "file_1_file_1_jg7564.t1"; gene_id "file_1_file_1_jg7564";
derer1.05_0	AUGUSTUS	start_codon	8291431	8291433	.	+	0	transcript_id "file_1_file_1_jg9576.t1"; gene_id "file_1_file_1_jg9576";
derer1.05_0	AUGUSTUS	CDS	8291431	8291448	1	+	0	transcript_id "file_1_file_1_jg9576.t1"; gene_id "file_1_file_1_jg9576";
derer1.05_0	AUGUSTUS	exon	8291431	8291448	.	+	.	transcript_id "file_1_file_1_jg9576.t1"; gene_id "file_1_file_1_jg9576";
derer1.05_0	AUGUSTUS	intron	8291449	8292534	.	+	.	transcript_id "file_1_file_1_jg9576.t1"; gene_id "file_1_file_1_jg9576";
derer1.05_0	AUGUSTUS	CDS	8292535	8292608	1	+	0	transcript_id "file_1_file_1_jg9576.t1"; gene_id "file_1_file_1_jg9576";
derer1.05_0	AUGUSTUS	exon	8292535	8292608	.	+	.	transcript_id "file_1_file_1_jg9576.t1"; gene_id "file_1_file_1_jg9576";
derer1.05_0	AUGUSTUS	intron	8292609	8292896	.	+	.	transcript_id "file_1_file_1_jg9576.t1"; gene_id "file_1_file_1_jg9576";
derer1.05_0	AUGUSTUS	transcript	8291431	8293131	.	+	.	transcript_id "file_1_file_1_jg9576.t1"; gene_id "file_1_file_1_jg9576"
derer1.05_0	AUGUSTUS	gene	8291431	8293131	.	+	.	jg9576
derer1.05_0	AUGUSTUS	CDS	8292897	8293131	1	+	1	transcript_id "file_1_file_1_jg9576.t1"; gene_id "file_1_file_1_jg9576";
derer1.05_0	AUGUSTUS	exon	8292897	8293131	.	+	.	transcript_id "file_1_file_1_jg9576.t1"; gene_id "file_1_file_1_jg9576";
derer1.05_0	AUGUSTUS	stop_codon	8293129	8293131	.	+	0	transcript_id "file_1_file_1_jg9576.t1"; gene_id "file_1_file_1_jg9576";
derer1.05_2	AUGUSTUS	start_codon	11028295	11028297	.	+	0	transcript_id "file_1_file_1_jg1177.t2"; gene_id "file_1_file_1_jg1177";
derer1.05_2	AUGUSTUS	CDS	11028295	11028333	1	+	0	transcript_id "file_1_file_1_jg1177.t2"; gene_id "file_1_file_1_jg1177";
derer1.05_2	AUGUSTUS	exon	11028295	11028333	.	+	.	transcript_id "file_1_file_1_jg1177.t2"; gene_id "file_1_file_1_jg1177";
derer1.05_2	AUGUSTUS	intron	11028334	11032471	.	+	.	transcript_id "file_1_file_1_jg1177.t2"; gene_id "file_1_file_1_jg1177";
derer1.05_2	AUGUSTUS	CDS	11032472	11033883	1	+	0	transcript_id "file_1_file_1_jg1177.t2"; gene_id "file_1_file_1_jg1177";
derer1.05_2	AUGUSTUS	exon	11032472	11033883	.	+	.	transcript_id "file_1_file_1_jg1177.t2"; gene_id "file_1_file_1_jg1177";
derer1.05_2	AUGUSTUS	intron	11033884	11033961	.	+	.	transcript_id "file_1_file_1_jg1177.t2"; gene_id "file_1_file_1_jg1177";
derer1.05_2	AUGUSTUS	CDS	11033962	11034790	1	+	1	transcript_id "file_1_file_1_jg1177.t2"; gene_id "file_1_file_1_jg1177";
derer1.05_2	AUGUSTUS	exon	11033962	11034790	.	+	.	transcript_id "file_1_file_1_jg1177.t2"; gene_id "file_1_file_1_jg1177";
derer1.05_2	AUGUSTUS	intron	11034791	11034856	.	+	.	transcript_id "file_1_file_1_jg1177.t2"; gene_id "file_1_file_1_jg1177";
derer1.05_2	AUGUSTUS	CDS	11034857	11034989	1	+	0	transcript_id "file_1_file_1_jg1177.t2"; gene_id "file_1_file_1_jg1177";
derer1.05_2	AUGUSTUS	exon	11034857	11034989	.	+	.	transcript_id "file_1_file_1_jg1177.t2"; gene_id "file_1_file_1_jg1177";
derer1.05_2	AUGUSTUS	intron	11034990	11035093	.	+	.	transcript_id "file_1_file_1_jg1177.t2"; gene_id "file_1_file_1_jg1177";
derer1.05_2	AUGUSTUS	CDS	11035094	11035548	1	+	2	transcript_id "file_1_file_1_jg1177.t2"; gene_id "file_1_file_1_jg1177";
derer1.05_2	AUGUSTUS	exon	11035094	11035548	.	+	.	transcript_id "file_1_file_1_jg1177.t2"; gene_id "file_1_file_1_jg1177";
derer1.05_2	AUGUSTUS	intron	11035549	11035607	.	+	.	transcript_id "file_1_file_1_jg1177.t2"; gene_id "file_1_file_1_jg1177";
derer1.05_2	AUGUSTUS	CDS	11035608	11035716	1	+	0	transcript_id "file_1_file_1_jg1177.t2"; gene_id "file_1_file_1_jg1177";
derer1.05_2	AUGUSTUS	exon	11035608	11035716	.	+	.	transcript_id "file_1_file_1_jg1177.t2"; gene_id "file_1_file_1_jg1177";
derer1.05_2	AUGUSTUS	intron	11035717	11035777	.	+	.	transcript_id "file_1_file_1_jg1177.t2"; gene_id "file_1_file_1_jg1177";
derer1.05_2	AUGUSTUS	transcript	11028295	11037663	.	+	.	transcript_id "file_1_file_1_jg1177.t2"; gene_id "file_1_file_1_jg1177"
derer1.05_2	AUGUSTUS	CDS	11035778	11037663	1	+	2	transcript_id "file_1_file_1_jg1177.t2"; gene_id "file_1_file_1_jg1177";
derer1.05_2	AUGUSTUS	exon	11035778	11037663	.	+	.	transcript_id "file_1_file_1_jg1177.t2"; gene_id "file_1_file_1_jg1177";
derer1.05_2	AUGUSTUS	stop_codon	11037661	11037663	.	+	0	transcript_id "file_1_file_1_jg1177.t2"; gene_id "file_1_file_1_jg1177";
derer1.05_3	AUGUSTUS	start_codon	11169757	11169759	.	+	0	transcript_id "file_1_file_1_jg7820.t1"; gene_id "file_1_file_1_jg7820";
derer1.05_3	AUGUSTUS	CDS	11169757	11170422	1	+	0	transcript_id "file_1_file_1_jg7820.t1"; gene_id "file_1_file_1_jg7820";
derer1.05_3	AUGUSTUS	exon	11169757	11170422	.	+	.	transcript_id "file_1_file_1_jg7820.t1"; gene_id "file_1_file_1_jg7820";
derer1.05_3	AUGUSTUS	transcript	11169757	11170422	.	+	.	transcript_id "file_1_file_1_jg7820.t1"; gene_id "file_1_file_1_jg7820"
derer1.05_3	AUGUSTUS	gene	11169757	11170422	.	+	.	jg7820
derer1.05_3	AUGUSTUS	stop_codon	11170420	11170422	.	+	0	transcript_id "file_1_file_1_jg7820.t1"; gene_id "file_1_file_1_jg7820";
derer1.05_1	AUGUSTUS	CDS	2615769	2615771	1	+	0	transcript_id "file_1_file_1_jg12449.t1"; gene_id "file_1_file_1_jg12449";
derer1.05_1	AUGUSTUS	exon	2615769	2615771	.	+	.	transcript_id "file_1_file_1_jg12449.t1"; gene_id "file_1_file_1_jg12449";
derer1.05_1	AUGUSTUS	start_codon	2615769	2615771	.	+	0	transcript_id "file_1_file_1_jg12449.t1"; gene_id "file_1_file_1_jg12449";
derer1.05_1	AUGUSTUS	intron	2615772	2615826	.	+	.	transcript_id "file_1_file_1_jg12449.t1"; gene_id "file_1_file_1_jg12449";
derer1.05_1	AUGUSTUS	CDS	2615827	2615892	1	+	0	transcript_id "file_1_file_1_jg12449.t1"; gene_id "file_1_file_1_jg12449";
derer1.05_1	AUGUSTUS	exon	2615827	2615892	.	+	.	transcript_id "file_1_file_1_jg12449.t1"; gene_id "file_1_file_1_jg12449";
derer1.05_1	AUGUSTUS	intron	2615893	2616099	.	+	.	transcript_id "file_1_file_1_jg12449.t1"; gene_id "file_1_file_1_jg12449";
derer1.05_1	AUGUSTUS	CDS	2616100	2616244	1	+	0	transcript_id "file_1_file_1_jg12449.t1"; gene_id "file_1_file_1_jg12449";
derer1.05_1	AUGUSTUS	exon	2616100	2616244	.	+	.	transcript_id "file_1_file_1_jg12449.t1"; gene_id "file_1_file_1_jg12449";
derer1.05_1	AUGUSTUS	intron	2616245	2616298	.	+	.	transcript_id "file_1_file_1_jg12449.t1"; gene_id "file_1_file_1_jg12449";
derer1.05_1	AUGUSTUS	transcript	2615769	2616513	.	+	.	transcript_id "file_1_file_1_jg12449.t1"; gene_id "file_1_file_1_jg12449"
derer1.05_1	AUGUSTUS	gene	2615769	2616513	.	+	.	jg12449
derer1.05_1	AUGUSTUS	CDS	2616299	2616513	1	+	2	transcript_id "file_1_file_1_jg12449.t1"; gene_id "file_1_file_1_jg12449";
derer1.05_1	AUGUSTUS	exon	2616299	2616513	.	+	.	transcript_id "file_1_file_1_jg12449.t1"; gene_id "file_1_file_1_jg12449";
derer1.05_1	AUGUSTUS	stop_codon	2616511	2616513	.	+	0	transcript_id "file_1_file_1_jg12449.t1"; gene_id "file_1_file_1_jg12449";
derer1.05_1	AUGUSTUS	start_codon	655643	655645	.	+	0	transcript_id "file_1_file_1_jg12188.t1"; gene_id "file_1_file_1_jg12188";
derer1.05_1	AUGUSTUS	CDS	655643	655882	1	+	0	transcript_id "file_1_file_1_jg12188.t1"; gene_id "file_1_file_1_jg12188";
derer1.05_1	AUGUSTUS	exon	655643	655882	.	+	.	transcript_id "file_1_file_1_jg12188.t1"; gene_id "file_1_file_1_jg12188";
derer1.05_1	AUGUSTUS	intron	655883	656658	.	+	.	transcript_id "file_1_file_1_jg12188.t1"; gene_id "file_1_file_1_jg12188";
derer1.05_1	AUGUSTUS	CDS	656659	656949	1	+	0	transcript_id "file_1_file_1_jg12188.t1"; gene_id "file_1_file_1_jg12188";
derer1.05_1	AUGUSTUS	exon	656659	656949	.	+	.	transcript_id "file_1_file_1_jg12188.t1"; gene_id "file_1_file_1_jg12188";
derer1.05_1	AUGUSTUS	intron	656950	657006	.	+	.	transcript_id "file_1_file_1_jg12188.t1"; gene_id "file_1_file_1_jg12188";
derer1.05_1	AUGUSTUS	transcript	655643	657528	.	+	.	transcript_id "file_1_file_1_jg12188.t1"; gene_id "file_1_file_1_jg12188"
derer1.05_1	AUGUSTUS	gene	655643	657528	.	+	.	jg12188
derer1.05_1	AUGUSTUS	CDS	657007	657528	1	+	0	transcript_id "file_1_file_1_jg12188.t1"; gene_id "file_1_file_1_jg12188";
derer1.05_1	AUGUSTUS	exon	657007	657528	.	+	.	transcript_id "file_1_file_1_jg12188.t1"; gene_id "file_1_file_1_jg12188";
derer1.05_1	AUGUSTUS	stop_codon	657526	657528	.	+	0	transcript_id "file_1_file_1_jg12188.t1"; gene_id "file_1_file_1_jg12188";
derer1.05_1	AUGUSTUS	stop_codon	3154593	3154595	.	-	0	transcript_id "file_1_file_1_jg12504.t1"; gene_id "file_1_file_1_jg12504";
derer1.05_1	AUGUSTUS	CDS	3154593	3156562	1	-	2	transcript_id "file_1_file_1_jg12504.t1"; gene_id "file_1_file_1_jg12504";
derer1.05_1	AUGUSTUS	exon	3154593	3156562	.	-	.	transcript_id "file_1_file_1_jg12504.t1"; gene_id "file_1_file_1_jg12504";
derer1.05_1	AUGUSTUS	intron	3156563	3156619	.	-	.	transcript_id "file_1_file_1_jg12504.t1"; gene_id "file_1_file_1_jg12504";
derer1.05_1	AUGUSTUS	transcript	3154593	3157136	.	-	.	transcript_id "file_1_file_1_jg12504.t1"; gene_id "file_1_file_1_jg12504"
derer1.05_1	AUGUSTUS	gene	3154593	3157136	.	-	.	jg12504
derer1.05_1	AUGUSTUS	CDS	3156620	3157136	1	-	0	transcript_id "file_1_file_1_jg12504.t1"; gene_id "file_1_file_1_jg12504";
derer1.05_1	AUGUSTUS	exon	3156620	3157136	.	-	.	transcript_id "file_1_file_1_jg12504.t1"; gene_id "file_1_file_1_jg12504";
derer1.05_1	AUGUSTUS	start_codon	3157134	3157136	.	-	0	transcript_id "file_1_file_1_jg12504.t1"; gene_id "file_1_file_1_jg12504";
derer1.05_0	AUGUSTUS	stop_codon	15236335	15236337	.	-	0	transcript_id "file_1_file_1_jg10487.t1"; gene_id "file_1_file_1_jg10487";
derer1.05_0	AUGUSTUS	CDS	15236335	15236580	0.37	-	0	transcript_id "file_1_file_1_jg10487.t1"; gene_id "file_1_file_1_jg10487";
derer1.05_0	AUGUSTUS	exon	15236335	15236580	.	-	.	transcript_id "file_1_file_1_jg10487.t1"; gene_id "file_1_file_1_jg10487";
derer1.05_0	AUGUSTUS	transcript	15236335	15236580	.	-	.	transcript_id "file_1_file_1_jg10487.t1"; gene_id "file_1_file_1_jg10487"
derer1.05_0	AUGUSTUS	gene	15236335	15236580	.	-	.	jg10487
derer1.05_0	AUGUSTUS	start_codon	15236578	15236580	.	-	0	transcript_id "file_1_file_1_jg10487.t1"; gene_id "file_1_file_1_jg10487";
derer1.05_5	AUGUSTUS	stop_codon	6968359	6968361	.	-	0	transcript_id "file_1_file_1_jg5986.t1"; gene_id "file_1_file_1_jg5986";
derer1.05_5	AUGUSTUS	CDS	6968359	6968768	1	-	2	transcript_id "file_1_file_1_jg5986.t1"; gene_id "file_1_file_1_jg5986";
derer1.05_5	AUGUSTUS	exon	6968359	6968768	.	-	.	transcript_id "file_1_file_1_jg5986.t1"; gene_id "file_1_file_1_jg5986";
derer1.05_5	AUGUSTUS	intron	6968769	6968825	.	-	.	transcript_id "file_1_file_1_jg5986.t1"; gene_id "file_1_file_1_jg5986";
derer1.05_5	AUGUSTUS	CDS	6968826	6969234	1	-	0	transcript_id "file_1_file_1_jg5986.t1"; gene_id "file_1_file_1_jg5986";
derer1.05_5	AUGUSTUS	exon	6968826	6969234	.	-	.	transcript_id "file_1_file_1_jg5986.t1"; gene_id "file_1_file_1_jg5986";
derer1.05_5	AUGUSTUS	intron	6969235	6969304	.	-	.	transcript_id "file_1_file_1_jg5986.t1"; gene_id "file_1_file_1_jg5986";
derer1.05_5	AUGUSTUS	transcript	6968359	6969448	.	-	.	transcript_id "file_1_file_1_jg5986.t1"; gene_id "file_1_file_1_jg5986"
derer1.05_5	AUGUSTUS	gene	6968359	6969448	.	-	.	jg5986
derer1.05_5	AUGUSTUS	CDS	6969305	6969448	1	-	0	transcript_id "file_1_file_1_jg5986.t1"; gene_id "file_1_file_1_jg5986";
derer1.05_5	AUGUSTUS	exon	6969305	6969448	.	-	.	transcript_id "file_1_file_1_jg5986.t1"; gene_id "file_1_file_1_jg5986";
derer1.05_5	AUGUSTUS	start_codon	6969446	6969448	.	-	0	transcript_id "file_1_file_1_jg5986.t1"; gene_id "file_1_file_1_jg5986";
derer1.05_1	AUGUSTUS	start_codon	6016319	6016321	.	+	0	transcript_id "file_1_file_1_jg12888.t2"; gene_id "file_1_file_1_jg12888";
derer1.05_1	AUGUSTUS	CDS	6016319	6016399	0.73	+	0	transcript_id "file_1_file_1_jg12888.t2"; gene_id "file_1_file_1_jg12888";
derer1.05_1	AUGUSTUS	exon	6016319	6016399	.	+	.	transcript_id "file_1_file_1_jg12888.t2"; gene_id "file_1_file_1_jg12888";
derer1.05_1	AUGUSTUS	intron	6016400	6017451	.	+	.	transcript_id "file_1_file_1_jg12888.t2"; gene_id "file_1_file_1_jg12888";
derer1.05_1	AUGUSTUS	CDS	6017452	6017775	1	+	0	transcript_id "file_1_file_1_jg12888.t2"; gene_id "file_1_file_1_jg12888";
derer1.05_1	AUGUSTUS	exon	6017452	6017775	.	+	.	transcript_id "file_1_file_1_jg12888.t2"; gene_id "file_1_file_1_jg12888";
derer1.05_1	AUGUSTUS	intron	6017776	6017841	.	+	.	transcript_id "file_1_file_1_jg12888.t2"; gene_id "file_1_file_1_jg12888";
derer1.05_1	AUGUSTUS	transcript	6016319	6018033	.	+	.	transcript_id "file_1_file_1_jg12888.t2"; gene_id "file_1_file_1_jg12888"
derer1.05_1	AUGUSTUS	gene	6016319	6018033	.	+	.	jg12888
derer1.05_1	AUGUSTUS	CDS	6017842	6018033	1	+	0	transcript_id "file_1_file_1_jg12888.t2"; gene_id "file_1_file_1_jg12888";
derer1.05_1	AUGUSTUS	exon	6017842	6018033	.	+	.	transcript_id "file_1_file_1_jg12888.t2"; gene_id "file_1_file_1_jg12888";
derer1.05_1	AUGUSTUS	stop_codon	6018031	6018033	.	+	0	transcript_id "file_1_file_1_jg12888.t2"; gene_id "file_1_file_1_jg12888";
derer1.05_4	AUGUSTUS	stop_codon	13297750	13297752	.	-	0	transcript_id "file_1_file_1_jg4501.t1"; gene_id "file_1_file_1_jg4501";
derer1.05_4	AUGUSTUS	CDS	13297750	13297961	1	-	2	transcript_id "file_1_file_1_jg4501.t1"; gene_id "file_1_file_1_jg4501";
derer1.05_4	AUGUSTUS	exon	13297750	13297961	.	-	.	transcript_id "file_1_file_1_jg4501.t1"; gene_id "file_1_file_1_jg4501";
derer1.05_4	AUGUSTUS	intron	13297962	13298444	.	-	.	transcript_id "file_1_file_1_jg4501.t1"; gene_id "file_1_file_1_jg4501";
derer1.05_4	AUGUSTUS	CDS	13298445	13298727	1	-	0	transcript_id "file_1_file_1_jg4501.t1"; gene_id "file_1_file_1_jg4501";
derer1.05_4	AUGUSTUS	exon	13298445	13298727	.	-	.	transcript_id "file_1_file_1_jg4501.t1"; gene_id "file_1_file_1_jg4501";
derer1.05_4	AUGUSTUS	intron	13298728	13300145	.	-	.	transcript_id "file_1_file_1_jg4501.t1"; gene_id "file_1_file_1_jg4501";
derer1.05_4	AUGUSTUS	transcript	13297750	13300229	.	-	.	transcript_id "file_1_file_1_jg4501.t1"; gene_id "file_1_file_1_jg4501"
derer1.05_4	AUGUSTUS	gene	13297750	13300229	.	-	.	jg4501
derer1.05_4	AUGUSTUS	CDS	13300146	13300229	1	-	0	transcript_id "file_1_file_1_jg4501.t1"; gene_id "file_1_file_1_jg4501";
derer1.05_4	AUGUSTUS	exon	13300146	13300229	.	-	.	transcript_id "file_1_file_1_jg4501.t1"; gene_id "file_1_file_1_jg4501";
derer1.05_4	AUGUSTUS	start_codon	13300227	13300229	.	-	0	transcript_id "file_1_file_1_jg4501.t1"; gene_id "file_1_file_1_jg4501";
derer1.05_5	AUGUSTUS	stop_codon	6912466	6912468	.	-	0	transcript_id "file_1_file_1_jg5962.t1"; gene_id "file_1_file_1_jg5962";
derer1.05_5	AUGUSTUS	CDS	6912466	6912647	1	-	2	transcript_id "file_1_file_1_jg5962.t1"; gene_id "file_1_file_1_jg5962";
derer1.05_5	AUGUSTUS	exon	6912466	6912647	.	-	.	transcript_id "file_1_file_1_jg5962.t1"; gene_id "file_1_file_1_jg5962";
derer1.05_5	AUGUSTUS	intron	6912648	6912707	.	-	.	transcript_id "file_1_file_1_jg5962.t1"; gene_id "file_1_file_1_jg5962";
derer1.05_5	AUGUSTUS	CDS	6912708	6913233	1	-	0	transcript_id "file_1_file_1_jg5962.t1"; gene_id "file_1_file_1_jg5962";
derer1.05_5	AUGUSTUS	exon	6912708	6913233	.	-	.	transcript_id "file_1_file_1_jg5962.t1"; gene_id "file_1_file_1_jg5962";
derer1.05_5	AUGUSTUS	intron	6913234	6913292	.	-	.	transcript_id "file_1_file_1_jg5962.t1"; gene_id "file_1_file_1_jg5962";
derer1.05_5	AUGUSTUS	transcript	6912466	6913847	.	-	.	transcript_id "file_1_file_1_jg5962.t1"; gene_id "file_1_file_1_jg5962"
derer1.05_5	AUGUSTUS	gene	6912466	6913847	.	-	.	jg5962
derer1.05_5	AUGUSTUS	CDS	6913293	6913847	1	-	0	transcript_id "file_1_file_1_jg5962.t1"; gene_id "file_1_file_1_jg5962";
derer1.05_5	AUGUSTUS	exon	6913293	6913847	.	-	.	transcript_id "file_1_file_1_jg5962.t1"; gene_id "file_1_file_1_jg5962";
derer1.05_5	AUGUSTUS	start_codon	6913845	6913847	.	-	0	transcript_id "file_1_file_1_jg5962.t1"; gene_id "file_1_file_1_jg5962";
derer1.05_1	AUGUSTUS	start_codon	5977949	5977951	.	+	0	transcript_id "file_1_file_1_jg12875.t1"; gene_id "file_1_file_1_jg12875";
derer1.05_1	AUGUSTUS	CDS	5977949	5978020	1	+	0	transcript_id "file_1_file_1_jg12875.t1"; gene_id "file_1_file_1_jg12875";
derer1.05_1	AUGUSTUS	exon	5977949	5978020	.	+	.	transcript_id "file_1_file_1_jg12875.t1"; gene_id "file_1_file_1_jg12875";
derer1.05_1	AUGUSTUS	intron	5978021	5978943	.	+	.	transcript_id "file_1_file_1_jg12875.t1"; gene_id "file_1_file_1_jg12875";
derer1.05_1	AUGUSTUS	CDS	5978944	5979261	1	+	0	transcript_id "file_1_file_1_jg12875.t1"; gene_id "file_1_file_1_jg12875";
derer1.05_1	AUGUSTUS	exon	5978944	5979261	.	+	.	transcript_id "file_1_file_1_jg12875.t1"; gene_id "file_1_file_1_jg12875";
derer1.05_1	AUGUSTUS	intron	5979262	5979319	.	+	.	transcript_id "file_1_file_1_jg12875.t1"; gene_id "file_1_file_1_jg12875";
derer1.05_1	AUGUSTUS	transcript	5977949	5981656	.	+	.	transcript_id "file_1_file_1_jg12875.t1"; gene_id "file_1_file_1_jg12875"
derer1.05_1	AUGUSTUS	gene	5977949	5981656	.	+	.	jg12875
derer1.05_1	AUGUSTUS	CDS	5979320	5981656	1	+	0	transcript_id "file_1_file_1_jg12875.t1"; gene_id "file_1_file_1_jg12875";
derer1.05_1	AUGUSTUS	exon	5979320	5981656	.	+	.	transcript_id "file_1_file_1_jg12875.t1"; gene_id "file_1_file_1_jg12875";
derer1.05_1	AUGUSTUS	stop_codon	5981654	5981656	.	+	0	transcript_id "file_1_file_1_jg12875.t1"; gene_id "file_1_file_1_jg12875";
derer1.05_0	AUGUSTUS	stop_codon	6357401	6357403	.	-	0	transcript_id "file_1_file_1_jg9407.t1"; gene_id "file_1_file_1_jg9407";
derer1.05_0	AUGUSTUS	CDS	6357401	6357591	1	-	2	transcript_id "file_1_file_1_jg9407.t1"; gene_id "file_1_file_1_jg9407";
derer1.05_0	AUGUSTUS	exon	6357401	6357591	.	-	.	transcript_id "file_1_file_1_jg9407.t1"; gene_id "file_1_file_1_jg9407";
derer1.05_0	AUGUSTUS	intron	6357592	6357853	.	-	.	transcript_id "file_1_file_1_jg9407.t1"; gene_id "file_1_file_1_jg9407";
derer1.05_0	AUGUSTUS	CDS	6357854	6358223	1	-	0	transcript_id "file_1_file_1_jg9407.t1"; gene_id "file_1_file_1_jg9407";
derer1.05_0	AUGUSTUS	exon	6357854	6358223	.	-	.	transcript_id "file_1_file_1_jg9407.t1"; gene_id "file_1_file_1_jg9407";
derer1.05_0	AUGUSTUS	intron	6358224	6358432	.	-	.	transcript_id "file_1_file_1_jg9407.t1"; gene_id "file_1_file_1_jg9407";
derer1.05_0	AUGUSTUS	CDS	6358433	6358544	1	-	1	transcript_id "file_1_file_1_jg9407.t1"; gene_id "file_1_file_1_jg9407";
derer1.05_0	AUGUSTUS	exon	6358433	6358544	.	-	.	transcript_id "file_1_file_1_jg9407.t1"; gene_id "file_1_file_1_jg9407";
derer1.05_0	AUGUSTUS	intron	6358545	6358599	.	-	.	transcript_id "file_1_file_1_jg9407.t1"; gene_id "file_1_file_1_jg9407";
derer1.05_0	AUGUSTUS	CDS	6358600	6358749	1	-	1	transcript_id "file_1_file_1_jg9407.t1"; gene_id "file_1_file_1_jg9407";
derer1.05_0	AUGUSTUS	exon	6358600	6358749	.	-	.	transcript_id "file_1_file_1_jg9407.t1"; gene_id "file_1_file_1_jg9407";
derer1.05_0	AUGUSTUS	intron	6358750	6358862	.	-	.	transcript_id "file_1_file_1_jg9407.t1"; gene_id "file_1_file_1_jg9407";
derer1.05_0	AUGUSTUS	CDS	6358863	6359002	1	-	0	transcript_id "file_1_file_1_jg9407.t1"; gene_id "file_1_file_1_jg9407";
derer1.05_0	AUGUSTUS	exon	6358863	6359002	.	-	.	transcript_id "file_1_file_1_jg9407.t1"; gene_id "file_1_file_1_jg9407";
derer1.05_0	AUGUSTUS	intron	6359003	6359073	.	-	.	transcript_id "file_1_file_1_jg9407.t1"; gene_id "file_1_file_1_jg9407";
derer1.05_0	AUGUSTUS	CDS	6359074	6359208	1	-	0	transcript_id "file_1_file_1_jg9407.t1"; gene_id "file_1_file_1_jg9407";
derer1.05_0	AUGUSTUS	exon	6359074	6359208	.	-	.	transcript_id "file_1_file_1_jg9407.t1"; gene_id "file_1_file_1_jg9407";
derer1.05_0	AUGUSTUS	intron	6359209	6359283	.	-	.	transcript_id "file_1_file_1_jg9407.t1"; gene_id "file_1_file_1_jg9407";
derer1.05_0	AUGUSTUS	CDS	6359284	6361949	1	-	2	transcript_id "file_1_file_1_jg9407.t1"; gene_id "file_1_file_1_jg9407";
derer1.05_0	AUGUSTUS	exon	6359284	6361949	.	-	.	transcript_id "file_1_file_1_jg9407.t1"; gene_id "file_1_file_1_jg9407";
derer1.05_0	AUGUSTUS	intron	6361950	6367462	.	-	.	transcript_id "file_1_file_1_jg9407.t1"; gene_id "file_1_file_1_jg9407";
derer1.05_0	AUGUSTUS	CDS	6367463	6368039	1	-	0	transcript_id "file_1_file_1_jg9407.t1"; gene_id "file_1_file_1_jg9407";
derer1.05_0	AUGUSTUS	exon	6367463	6368039	.	-	.	transcript_id "file_1_file_1_jg9407.t1"; gene_id "file_1_file_1_jg9407";
derer1.05_0	AUGUSTUS	intron	6368040	6368580	.	-	.	transcript_id "file_1_file_1_jg9407.t1"; gene_id "file_1_file_1_jg9407";
derer1.05_0	AUGUSTUS	CDS	6368581	6368646	1	-	0	transcript_id "file_1_file_1_jg9407.t1"; gene_id "file_1_file_1_jg9407";
derer1.05_0	AUGUSTUS	exon	6368581	6368646	.	-	.	transcript_id "file_1_file_1_jg9407.t1"; gene_id "file_1_file_1_jg9407";
derer1.05_0	AUGUSTUS	intron	6368647	6370243	.	-	.	transcript_id "file_1_file_1_jg9407.t1"; gene_id "file_1_file_1_jg9407";
derer1.05_0	AUGUSTUS	transcript	6357401	6370273	.	-	.	transcript_id "file_1_file_1_jg9407.t1"; gene_id "file_1_file_1_jg9407"
derer1.05_0	AUGUSTUS	gene	6357401	6370273	.	-	.	jg9407
derer1.05_0	AUGUSTUS	CDS	6370244	6370273	0.9	-	0	transcript_id "file_1_file_1_jg9407.t1"; gene_id "file_1_file_1_jg9407";
derer1.05_0	AUGUSTUS	exon	6370244	6370273	.	-	.	transcript_id "file_1_file_1_jg9407.t1"; gene_id "file_1_file_1_jg9407";
derer1.05_0	AUGUSTUS	start_codon	6370271	6370273	.	-	0	transcript_id "file_1_file_1_jg9407.t1"; gene_id "file_1_file_1_jg9407";
derer1.05_5	AUGUSTUS	stop_codon	3182532	3182534	.	-	0	transcript_id "file_1_file_1_jg5558.t1"; gene_id "file_1_file_1_jg5558";
derer1.05_5	AUGUSTUS	CDS	3182532	3182696	0.31	-	0	transcript_id "file_1_file_1_jg5558.t1"; gene_id "file_1_file_1_jg5558";
derer1.05_5	AUGUSTUS	exon	3182532	3182696	.	-	.	transcript_id "file_1_file_1_jg5558.t1"; gene_id "file_1_file_1_jg5558";
derer1.05_5	AUGUSTUS	intron	3182697	3187383	.	-	.	transcript_id "file_1_file_1_jg5558.t1"; gene_id "file_1_file_1_jg5558";
derer1.05_5	AUGUSTUS	transcript	3182532	3187653	.	-	.	transcript_id "file_1_file_1_jg5558.t1"; gene_id "file_1_file_1_jg5558"
derer1.05_5	AUGUSTUS	gene	3182532	3187653	.	-	.	jg5558
derer1.05_5	AUGUSTUS	CDS	3187384	3187653	0.49	-	0	transcript_id "file_1_file_1_jg5558.t1"; gene_id "file_1_file_1_jg5558";
derer1.05_5	AUGUSTUS	exon	3187384	3187653	.	-	.	transcript_id "file_1_file_1_jg5558.t1"; gene_id "file_1_file_1_jg5558";
derer1.05_5	AUGUSTUS	start_codon	3187651	3187653	.	-	0	transcript_id "file_1_file_1_jg5558.t1"; gene_id "file_1_file_1_jg5558";
derer1.05_4	AUGUSTUS	start_codon	11036905	11036907	.	+	0	transcript_id "file_1_file_1_jg4219.t1"; gene_id "file_1_file_1_jg4219";
derer1.05_4	AUGUSTUS	CDS	11036905	11037024	1	+	0	transcript_id "file_1_file_1_jg4219.t1"; gene_id "file_1_file_1_jg4219";
derer1.05_4	AUGUSTUS	exon	11036905	11037024	.	+	.	transcript_id "file_1_file_1_jg4219.t1"; gene_id "file_1_file_1_jg4219";
derer1.05_4	AUGUSTUS	intron	11037025	11037214	.	+	.	transcript_id "file_1_file_1_jg4219.t1"; gene_id "file_1_file_1_jg4219";
derer1.05_4	AUGUSTUS	CDS	11037215	11037648	1	+	0	transcript_id "file_1_file_1_jg4219.t1"; gene_id "file_1_file_1_jg4219";
derer1.05_4	AUGUSTUS	exon	11037215	11037648	.	+	.	transcript_id "file_1_file_1_jg4219.t1"; gene_id "file_1_file_1_jg4219";
derer1.05_4	AUGUSTUS	intron	11037649	11037713	.	+	.	transcript_id "file_1_file_1_jg4219.t1"; gene_id "file_1_file_1_jg4219";
derer1.05_4	AUGUSTUS	transcript	11036905	11037801	.	+	.	transcript_id "file_1_file_1_jg4219.t1"; gene_id "file_1_file_1_jg4219"
derer1.05_4	AUGUSTUS	gene	11036905	11037801	.	+	.	jg4219
derer1.05_4	AUGUSTUS	CDS	11037714	11037801	1	+	1	transcript_id "file_1_file_1_jg4219.t1"; gene_id "file_1_file_1_jg4219";
derer1.05_4	AUGUSTUS	exon	11037714	11037801	.	+	.	transcript_id "file_1_file_1_jg4219.t1"; gene_id "file_1_file_1_jg4219";
derer1.05_4	AUGUSTUS	stop_codon	11037799	11037801	.	+	0	transcript_id "file_1_file_1_jg4219.t1"; gene_id "file_1_file_1_jg4219";
derer1.05_2	AUGUSTUS	start_codon	6830706	6830708	.	+	0	transcript_id "file_1_file_1_jg655.t1"; gene_id "file_1_file_1_jg655";
derer1.05_2	AUGUSTUS	CDS	6830706	6830733	1	+	0	transcript_id "file_1_file_1_jg655.t1"; gene_id "file_1_file_1_jg655";
derer1.05_2	AUGUSTUS	exon	6830706	6830733	.	+	.	transcript_id "file_1_file_1_jg655.t1"; gene_id "file_1_file_1_jg655";
derer1.05_2	AUGUSTUS	intron	6830734	6831633	.	+	.	transcript_id "file_1_file_1_jg655.t1"; gene_id "file_1_file_1_jg655";
derer1.05_2	AUGUSTUS	CDS	6831634	6832203	1	+	2	transcript_id "file_1_file_1_jg655.t1"; gene_id "file_1_file_1_jg655";
derer1.05_2	AUGUSTUS	exon	6831634	6832203	.	+	.	transcript_id "file_1_file_1_jg655.t1"; gene_id "file_1_file_1_jg655";
derer1.05_2	AUGUSTUS	intron	6832204	6832294	.	+	.	transcript_id "file_1_file_1_jg655.t1"; gene_id "file_1_file_1_jg655";
derer1.05_2	AUGUSTUS	CDS	6832295	6832677	1	+	2	transcript_id "file_1_file_1_jg655.t1"; gene_id "file_1_file_1_jg655";
derer1.05_2	AUGUSTUS	exon	6832295	6832677	.	+	.	transcript_id "file_1_file_1_jg655.t1"; gene_id "file_1_file_1_jg655";
derer1.05_2	AUGUSTUS	intron	6832678	6833007	.	+	.	transcript_id "file_1_file_1_jg655.t1"; gene_id "file_1_file_1_jg655";
derer1.05_2	AUGUSTUS	transcript	6830706	6834981	.	+	.	transcript_id "file_1_file_1_jg655.t1"; gene_id "file_1_file_1_jg655"
derer1.05_2	AUGUSTUS	gene	6830706	6834981	.	+	.	jg655
derer1.05_2	AUGUSTUS	CDS	6833008	6834981	1	+	0	transcript_id "file_1_file_1_jg655.t1"; gene_id "file_1_file_1_jg655";
derer1.05_2	AUGUSTUS	exon	6833008	6834981	.	+	.	transcript_id "file_1_file_1_jg655.t1"; gene_id "file_1_file_1_jg655";
derer1.05_2	AUGUSTUS	stop_codon	6834979	6834981	.	+	0	transcript_id "file_1_file_1_jg655.t1"; gene_id "file_1_file_1_jg655";
derer1.05_5	AUGUSTUS	start_codon	5201466	5201468	.	+	0	transcript_id "file_1_file_1_jg5763.t1"; gene_id "file_1_file_1_jg5763";
derer1.05_5	AUGUSTUS	CDS	5201466	5201505	1	+	0	transcript_id "file_1_file_1_jg5763.t1"; gene_id "file_1_file_1_jg5763";
derer1.05_5	AUGUSTUS	exon	5201466	5201505	.	+	.	transcript_id "file_1_file_1_jg5763.t1"; gene_id "file_1_file_1_jg5763";
derer1.05_5	AUGUSTUS	intron	5201506	5201564	.	+	.	transcript_id "file_1_file_1_jg5763.t1"; gene_id "file_1_file_1_jg5763";
derer1.05_5	AUGUSTUS	transcript	5201466	5202538	.	+	.	transcript_id "file_1_file_1_jg5763.t1"; gene_id "file_1_file_1_jg5763"
derer1.05_5	AUGUSTUS	gene	5201466	5202538	.	+	.	jg5763
derer1.05_5	AUGUSTUS	CDS	5201565	5202538	1	+	2	transcript_id "file_1_file_1_jg5763.t1"; gene_id "file_1_file_1_jg5763";
derer1.05_5	AUGUSTUS	exon	5201565	5202538	.	+	.	transcript_id "file_1_file_1_jg5763.t1"; gene_id "file_1_file_1_jg5763";
derer1.05_5	AUGUSTUS	stop_codon	5202536	5202538	.	+	0	transcript_id "file_1_file_1_jg5763.t1"; gene_id "file_1_file_1_jg5763";
derer1.05_0	AUGUSTUS	start_codon	8744885	8744887	.	+	0	transcript_id "file_1_file_1_jg9652.t1"; gene_id "file_1_file_1_jg9652";
derer1.05_0	AUGUSTUS	CDS	8744885	8744955	0.86	+	0	transcript_id "file_1_file_1_jg9652.t1"; gene_id "file_1_file_1_jg9652";
derer1.05_0	AUGUSTUS	exon	8744885	8744955	.	+	.	transcript_id "file_1_file_1_jg9652.t1"; gene_id "file_1_file_1_jg9652";
derer1.05_0	AUGUSTUS	intron	8744956	8745040	.	+	.	transcript_id "file_1_file_1_jg9652.t1"; gene_id "file_1_file_1_jg9652";
derer1.05_0	AUGUSTUS	CDS	8745041	8745244	1	+	1	transcript_id "file_1_file_1_jg9652.t1"; gene_id "file_1_file_1_jg9652";
derer1.05_0	AUGUSTUS	exon	8745041	8745244	.	+	.	transcript_id "file_1_file_1_jg9652.t1"; gene_id "file_1_file_1_jg9652";
derer1.05_0	AUGUSTUS	intron	8745245	8747447	.	+	.	transcript_id "file_1_file_1_jg9652.t1"; gene_id "file_1_file_1_jg9652";
derer1.05_0	AUGUSTUS	CDS	8747448	8747685	1	+	1	transcript_id "file_1_file_1_jg9652.t1"; gene_id "file_1_file_1_jg9652";
derer1.05_0	AUGUSTUS	exon	8747448	8747685	.	+	.	transcript_id "file_1_file_1_jg9652.t1"; gene_id "file_1_file_1_jg9652";
derer1.05_0	AUGUSTUS	intron	8747686	8747820	.	+	.	transcript_id "file_1_file_1_jg9652.t1"; gene_id "file_1_file_1_jg9652";
derer1.05_0	AUGUSTUS	CDS	8747821	8747924	1	+	0	transcript_id "file_1_file_1_jg9652.t1"; gene_id "file_1_file_1_jg9652";
derer1.05_0	AUGUSTUS	exon	8747821	8747924	.	+	.	transcript_id "file_1_file_1_jg9652.t1"; gene_id "file_1_file_1_jg9652";
derer1.05_0	AUGUSTUS	intron	8747925	8748566	.	+	.	transcript_id "file_1_file_1_jg9652.t1"; gene_id "file_1_file_1_jg9652";
derer1.05_0	AUGUSTUS	CDS	8748567	8748719	1	+	1	transcript_id "file_1_file_1_jg9652.t1"; gene_id "file_1_file_1_jg9652";
derer1.05_0	AUGUSTUS	exon	8748567	8748719	.	+	.	transcript_id "file_1_file_1_jg9652.t1"; gene_id "file_1_file_1_jg9652";
derer1.05_0	AUGUSTUS	intron	8748720	8748789	.	+	.	transcript_id "file_1_file_1_jg9652.t1"; gene_id "file_1_file_1_jg9652";
derer1.05_0	AUGUSTUS	CDS	8748790	8749072	1	+	1	transcript_id "file_1_file_1_jg9652.t1"; gene_id "file_1_file_1_jg9652";
derer1.05_0	AUGUSTUS	exon	8748790	8749072	.	+	.	transcript_id "file_1_file_1_jg9652.t1"; gene_id "file_1_file_1_jg9652";
derer1.05_0	AUGUSTUS	intron	8749073	8749222	.	+	.	transcript_id "file_1_file_1_jg9652.t1"; gene_id "file_1_file_1_jg9652";
derer1.05_0	AUGUSTUS	CDS	8749223	8749400	1	+	0	transcript_id "file_1_file_1_jg9652.t1"; gene_id "file_1_file_1_jg9652";
derer1.05_0	AUGUSTUS	exon	8749223	8749400	.	+	.	transcript_id "file_1_file_1_jg9652.t1"; gene_id "file_1_file_1_jg9652";
derer1.05_0	AUGUSTUS	intron	8749401	8750591	.	+	.	transcript_id "file_1_file_1_jg9652.t1"; gene_id "file_1_file_1_jg9652";
derer1.05_0	AUGUSTUS	transcript	8744885	8751931	.	+	.	transcript_id "file_1_file_1_jg9652.t1"; gene_id "file_1_file_1_jg9652"
derer1.05_0	AUGUSTUS	gene	8744885	8751931	.	+	.	jg9652
derer1.05_0	AUGUSTUS	CDS	8750592	8751931	1	+	2	transcript_id "file_1_file_1_jg9652.t1"; gene_id "file_1_file_1_jg9652";
derer1.05_0	AUGUSTUS	exon	8750592	8751931	.	+	.	transcript_id "file_1_file_1_jg9652.t1"; gene_id "file_1_file_1_jg9652";
derer1.05_0	AUGUSTUS	stop_codon	8751929	8751931	.	+	0	transcript_id "file_1_file_1_jg9652.t1"; gene_id "file_1_file_1_jg9652";
derer1.05_3	AUGUSTUS	stop_codon	13796443	13796445	.	-	0	transcript_id "file_1_file_1_jg8130.t1"; gene_id "file_1_file_1_jg8130";
derer1.05_3	AUGUSTUS	CDS	13796443	13796838	1	-	0	transcript_id "file_1_file_1_jg8130.t1"; gene_id "file_1_file_1_jg8130";
derer1.05_3	AUGUSTUS	exon	13796443	13796838	.	-	.	transcript_id "file_1_file_1_jg8130.t1"; gene_id "file_1_file_1_jg8130";
derer1.05_3	AUGUSTUS	transcript	13796443	13796838	.	-	.	transcript_id "file_1_file_1_jg8130.t1"; gene_id "file_1_file_1_jg8130"
derer1.05_3	AUGUSTUS	gene	13796443	13796838	.	-	.	jg8130
derer1.05_3	AUGUSTUS	start_codon	13796836	13796838	.	-	0	transcript_id "file_1_file_1_jg8130.t1"; gene_id "file_1_file_1_jg8130";
derer1.05_2	AUGUSTUS	start_codon	11241320	11241322	.	+	0	transcript_id "file_1_file_1_jg1220.t1"; gene_id "file_1_file_1_jg1220";
derer1.05_2	AUGUSTUS	CDS	11241320	11242574	0.96	+	0	transcript_id "file_1_file_1_jg1220.t1"; gene_id "file_1_file_1_jg1220";
derer1.05_2	AUGUSTUS	exon	11241320	11242574	.	+	.	transcript_id "file_1_file_1_jg1220.t1"; gene_id "file_1_file_1_jg1220";
derer1.05_2	AUGUSTUS	intron	11242575	11242640	.	+	.	transcript_id "file_1_file_1_jg1220.t1"; gene_id "file_1_file_1_jg1220";
derer1.05_2	AUGUSTUS	transcript	11241320	11242708	.	+	.	transcript_id "file_1_file_1_jg1220.t1"; gene_id "file_1_file_1_jg1220"
derer1.05_2	AUGUSTUS	gene	11241320	11242708	.	+	.	jg1220
derer1.05_2	AUGUSTUS	CDS	11242641	11242708	1	+	2	transcript_id "file_1_file_1_jg1220.t1"; gene_id "file_1_file_1_jg1220";
derer1.05_2	AUGUSTUS	exon	11242641	11242708	.	+	.	transcript_id "file_1_file_1_jg1220.t1"; gene_id "file_1_file_1_jg1220";
derer1.05_2	AUGUSTUS	stop_codon	11242706	11242708	.	+	0	transcript_id "file_1_file_1_jg1220.t1"; gene_id "file_1_file_1_jg1220";
derer1.05_5	AUGUSTUS	stop_codon	4447761	4447763	.	-	0	transcript_id "file_1_file_1_jg5655.t1"; gene_id "file_1_file_1_jg5655";
derer1.05_5	AUGUSTUS	CDS	4447761	4447908	0.35	-	1	transcript_id "file_1_file_1_jg5655.t1"; gene_id "file_1_file_1_jg5655";
derer1.05_5	AUGUSTUS	exon	4447761	4447908	.	-	.	transcript_id "file_1_file_1_jg5655.t1"; gene_id "file_1_file_1_jg5655";
derer1.05_5	AUGUSTUS	intron	4447909	4450580	.	-	.	transcript_id "file_1_file_1_jg5655.t1"; gene_id "file_1_file_1_jg5655";
derer1.05_5	AUGUSTUS	transcript	4447761	4450744	.	-	.	transcript_id "file_1_file_1_jg5655.t1"; gene_id "file_1_file_1_jg5655"
derer1.05_5	AUGUSTUS	gene	4447761	4450744	.	-	.	jg5655
derer1.05_5	AUGUSTUS	CDS	4450581	4450744	0.75	-	0	transcript_id "file_1_file_1_jg5655.t1"; gene_id "file_1_file_1_jg5655";
derer1.05_5	AUGUSTUS	exon	4450581	4450744	.	-	.	transcript_id "file_1_file_1_jg5655.t1"; gene_id "file_1_file_1_jg5655";
derer1.05_5	AUGUSTUS	start_codon	4450742	4450744	.	-	0	transcript_id "file_1_file_1_jg5655.t1"; gene_id "file_1_file_1_jg5655";
derer1.05_0	AUGUSTUS	stop_codon	15695644	15695646	.	-	0	transcript_id "file_1_file_1_jg10568.t1"; gene_id "file_1_file_1_jg10568";
derer1.05_0	AUGUSTUS	CDS	15695644	15695922	1	-	0	transcript_id "file_1_file_1_jg10568.t1"; gene_id "file_1_file_1_jg10568";
derer1.05_0	AUGUSTUS	exon	15695644	15695922	.	-	.	transcript_id "file_1_file_1_jg10568.t1"; gene_id "file_1_file_1_jg10568";
derer1.05_0	AUGUSTUS	intron	15695923	15695993	.	-	.	transcript_id "file_1_file_1_jg10568.t1"; gene_id "file_1_file_1_jg10568";
derer1.05_0	AUGUSTUS	CDS	15695994	15696253	1	-	2	transcript_id "file_1_file_1_jg10568.t1"; gene_id "file_1_file_1_jg10568";
derer1.05_0	AUGUSTUS	exon	15695994	15696253	.	-	.	transcript_id "file_1_file_1_jg10568.t1"; gene_id "file_1_file_1_jg10568";
derer1.05_0	AUGUSTUS	intron	15696254	15696320	.	-	.	transcript_id "file_1_file_1_jg10568.t1"; gene_id "file_1_file_1_jg10568";
derer1.05_0	AUGUSTUS	CDS	15696321	15696578	1	-	2	transcript_id "file_1_file_1_jg10568.t1"; gene_id "file_1_file_1_jg10568";
derer1.05_0	AUGUSTUS	exon	15696321	15696578	.	-	.	transcript_id "file_1_file_1_jg10568.t1"; gene_id "file_1_file_1_jg10568";
derer1.05_0	AUGUSTUS	intron	15696579	15702923	.	-	.	transcript_id "file_1_file_1_jg10568.t1"; gene_id "file_1_file_1_jg10568";
derer1.05_0	AUGUSTUS	transcript	15695644	15703056	.	-	.	transcript_id "file_1_file_1_jg10568.t1"; gene_id "file_1_file_1_jg10568"
derer1.05_0	AUGUSTUS	gene	15695644	15703056	.	-	.	jg10568
derer1.05_0	AUGUSTUS	CDS	15702924	15703056	1	-	0	transcript_id "file_1_file_1_jg10568.t1"; gene_id "file_1_file_1_jg10568";
derer1.05_0	AUGUSTUS	exon	15702924	15703056	.	-	.	transcript_id "file_1_file_1_jg10568.t1"; gene_id "file_1_file_1_jg10568";
derer1.05_0	AUGUSTUS	start_codon	15703054	15703056	.	-	0	transcript_id "file_1_file_1_jg10568.t1"; gene_id "file_1_file_1_jg10568";
derer1.05_4	AUGUSTUS	start_codon	439950	439952	.	+	0	transcript_id "file_1_file_1_jg2956.t1"; gene_id "file_1_file_1_jg2956";
derer1.05_4	AUGUSTUS	CDS	439950	439964	1	+	0	transcript_id "file_1_file_1_jg2956.t1"; gene_id "file_1_file_1_jg2956";
derer1.05_4	AUGUSTUS	exon	439950	439964	.	+	.	transcript_id "file_1_file_1_jg2956.t1"; gene_id "file_1_file_1_jg2956";
derer1.05_4	AUGUSTUS	intron	439965	440021	.	+	.	transcript_id "file_1_file_1_jg2956.t1"; gene_id "file_1_file_1_jg2956";
derer1.05_4	AUGUSTUS	transcript	439950	440765	.	+	.	transcript_id "file_1_file_1_jg2956.t1"; gene_id "file_1_file_1_jg2956"
derer1.05_4	AUGUSTUS	gene	439950	440765	.	+	.	jg2956
derer1.05_4	AUGUSTUS	CDS	440022	440765	1	+	0	transcript_id "file_1_file_1_jg2956.t1"; gene_id "file_1_file_1_jg2956";
derer1.05_4	AUGUSTUS	exon	440022	440765	.	+	.	transcript_id "file_1_file_1_jg2956.t1"; gene_id "file_1_file_1_jg2956";
derer1.05_4	AUGUSTUS	stop_codon	440763	440765	.	+	0	transcript_id "file_1_file_1_jg2956.t1"; gene_id "file_1_file_1_jg2956";
derer1.05_0	GeneMark.hmm	stop_codon	8662213	8662215	.	-	0	gene_id "file_1_file_2_1065_g"; transcript_id "file_1_file_2_1065_t"; count "file_1_file_2_1_1";
derer1.05_0	GeneMark.hmm	CDS	8662213	8663040	.	-	0	gene_id "file_1_file_2_1065_g"; transcript_id "file_1_file_2_1065_t"; evidence "file_1_file_2_1_1"; cds_type "file_1_file_2_Terminal"; count "file_1_file_2_2_2"; anchored "file_1_file_2_1_1";
derer1.05_0	GeneMark.hmm	exon	8662213	8663040	0	-	.	gene_id "file_1_file_2_1065_g"; transcript_id "file_1_file_2_1065_t"; evidence "file_1_file_2_1_1"; cds_type "file_1_file_2_Terminal"; count "file_1_file_2_2_2"; anchored "file_1_file_2_1_1";
derer1.05_0	GeneMark.hmm	CDS	8663130	8663396	.	-	0	gene_id "file_1_file_2_1065_g"; transcript_id "file_1_file_2_1065_t"; evidence "file_1_file_2_1_0"; cds_type "file_1_file_2_Initial"; count "file_1_file_2_1_2"; anchored "file_1_file_2_1_1";
derer1.05_0	GeneMark.hmm	exon	8663130	8663396	0	-	.	gene_id "file_1_file_2_1065_g"; transcript_id "file_1_file_2_1065_t"; evidence "file_1_file_2_1_0"; cds_type "file_1_file_2_Initial"; count "file_1_file_2_1_2"; anchored "file_1_file_2_1_1";
derer1.05_0	GeneMark.hmm	start_codon	8663394	8663396	.	-	0	gene_id "file_1_file_2_1065_g"; transcript_id "file_1_file_2_1065_t"; count "file_1_file_2_1_1";
derer1.05_4	AUGUSTUS	start_codon	4270492	4270494	.	+	0	transcript_id "file_1_file_1_jg3407.t1"; gene_id "file_1_file_1_jg3407";
derer1.05_4	AUGUSTUS	CDS	4270492	4270548	1	+	0	transcript_id "file_1_file_1_jg3407.t1"; gene_id "file_1_file_1_jg3407";
derer1.05_4	AUGUSTUS	exon	4270492	4270548	.	+	.	transcript_id "file_1_file_1_jg3407.t1"; gene_id "file_1_file_1_jg3407";
derer1.05_4	AUGUSTUS	intron	4270549	4270706	.	+	.	transcript_id "file_1_file_1_jg3407.t1"; gene_id "file_1_file_1_jg3407";
derer1.05_4	AUGUSTUS	CDS	4270707	4271225	1	+	0	transcript_id "file_1_file_1_jg3407.t1"; gene_id "file_1_file_1_jg3407";
derer1.05_4	AUGUSTUS	exon	4270707	4271225	.	+	.	transcript_id "file_1_file_1_jg3407.t1"; gene_id "file_1_file_1_jg3407";
derer1.05_4	AUGUSTUS	intron	4271226	4271284	.	+	.	transcript_id "file_1_file_1_jg3407.t1"; gene_id "file_1_file_1_jg3407";
derer1.05_4	AUGUSTUS	CDS	4271285	4271386	1	+	0	transcript_id "file_1_file_1_jg3407.t1"; gene_id "file_1_file_1_jg3407";
derer1.05_4	AUGUSTUS	exon	4271285	4271386	.	+	.	transcript_id "file_1_file_1_jg3407.t1"; gene_id "file_1_file_1_jg3407";
derer1.05_4	AUGUSTUS	intron	4271387	4271669	.	+	.	transcript_id "file_1_file_1_jg3407.t1"; gene_id "file_1_file_1_jg3407";
derer1.05_4	AUGUSTUS	transcript	4270492	4271837	.	+	.	transcript_id "file_1_file_1_jg3407.t1"; gene_id "file_1_file_1_jg3407"
derer1.05_4	AUGUSTUS	gene	4270492	4271837	.	+	.	jg3407
derer1.05_4	AUGUSTUS	CDS	4271670	4271837	1	+	0	transcript_id "file_1_file_1_jg3407.t1"; gene_id "file_1_file_1_jg3407";
derer1.05_4	AUGUSTUS	exon	4271670	4271837	.	+	.	transcript_id "file_1_file_1_jg3407.t1"; gene_id "file_1_file_1_jg3407";
derer1.05_4	AUGUSTUS	stop_codon	4271835	4271837	.	+	0	transcript_id "file_1_file_1_jg3407.t1"; gene_id "file_1_file_1_jg3407";
derer1.05_3	AUGUSTUS	start_codon	15503050	15503052	.	+	0	transcript_id "file_1_file_1_jg8310.t1"; gene_id "file_1_file_1_jg8310";
derer1.05_3	AUGUSTUS	CDS	15503050	15503127	1	+	0	transcript_id "file_1_file_1_jg8310.t1"; gene_id "file_1_file_1_jg8310";
derer1.05_3	AUGUSTUS	exon	15503050	15503127	.	+	.	transcript_id "file_1_file_1_jg8310.t1"; gene_id "file_1_file_1_jg8310";
derer1.05_3	AUGUSTUS	intron	15503128	15503182	.	+	.	transcript_id "file_1_file_1_jg8310.t1"; gene_id "file_1_file_1_jg8310";
derer1.05_3	AUGUSTUS	CDS	15503183	15503329	1	+	0	transcript_id "file_1_file_1_jg8310.t1"; gene_id "file_1_file_1_jg8310";
derer1.05_3	AUGUSTUS	exon	15503183	15503329	.	+	.	transcript_id "file_1_file_1_jg8310.t1"; gene_id "file_1_file_1_jg8310";
derer1.05_3	AUGUSTUS	intron	15503330	15503400	.	+	.	transcript_id "file_1_file_1_jg8310.t1"; gene_id "file_1_file_1_jg8310";
derer1.05_3	AUGUSTUS	CDS	15503401	15503604	1	+	0	transcript_id "file_1_file_1_jg8310.t1"; gene_id "file_1_file_1_jg8310";
derer1.05_3	AUGUSTUS	exon	15503401	15503604	.	+	.	transcript_id "file_1_file_1_jg8310.t1"; gene_id "file_1_file_1_jg8310";
derer1.05_3	AUGUSTUS	intron	15503605	15503740	.	+	.	transcript_id "file_1_file_1_jg8310.t1"; gene_id "file_1_file_1_jg8310";
derer1.05_3	AUGUSTUS	CDS	15503741	15504545	1	+	0	transcript_id "file_1_file_1_jg8310.t1"; gene_id "file_1_file_1_jg8310";
derer1.05_3	AUGUSTUS	exon	15503741	15504545	.	+	.	transcript_id "file_1_file_1_jg8310.t1"; gene_id "file_1_file_1_jg8310";
derer1.05_3	AUGUSTUS	intron	15504546	15504597	.	+	.	transcript_id "file_1_file_1_jg8310.t1"; gene_id "file_1_file_1_jg8310";
derer1.05_3	AUGUSTUS	transcript	15503050	15504857	.	+	.	transcript_id "file_1_file_1_jg8310.t1"; gene_id "file_1_file_1_jg8310"
derer1.05_3	AUGUSTUS	gene	15503050	15504857	.	+	.	jg8310
derer1.05_3	AUGUSTUS	CDS	15504598	15504857	1	+	2	transcript_id "file_1_file_1_jg8310.t1"; gene_id "file_1_file_1_jg8310";
derer1.05_3	AUGUSTUS	exon	15504598	15504857	.	+	.	transcript_id "file_1_file_1_jg8310.t1"; gene_id "file_1_file_1_jg8310";
derer1.05_3	AUGUSTUS	stop_codon	15504855	15504857	.	+	0	transcript_id "file_1_file_1_jg8310.t1"; gene_id "file_1_file_1_jg8310";
derer1.05_3	AUGUSTUS	stop_codon	16499160	16499162	.	-	0	transcript_id "file_1_file_1_jg8401.t1"; gene_id "file_1_file_1_jg8401";
derer1.05_3	AUGUSTUS	CDS	16499160	16499766	1	-	1	transcript_id "file_1_file_1_jg8401.t1"; gene_id "file_1_file_1_jg8401";
derer1.05_3	AUGUSTUS	exon	16499160	16499766	.	-	.	transcript_id "file_1_file_1_jg8401.t1"; gene_id "file_1_file_1_jg8401";
derer1.05_3	AUGUSTUS	intron	16499767	16499846	.	-	.	transcript_id "file_1_file_1_jg8401.t1"; gene_id "file_1_file_1_jg8401";
derer1.05_3	AUGUSTUS	CDS	16499847	16500065	1	-	1	transcript_id "file_1_file_1_jg8401.t1"; gene_id "file_1_file_1_jg8401";
derer1.05_3	AUGUSTUS	exon	16499847	16500065	.	-	.	transcript_id "file_1_file_1_jg8401.t1"; gene_id "file_1_file_1_jg8401";
derer1.05_3	AUGUSTUS	intron	16500066	16500136	.	-	.	transcript_id "file_1_file_1_jg8401.t1"; gene_id "file_1_file_1_jg8401";
derer1.05_3	AUGUSTUS	CDS	16500137	16501054	1	-	1	transcript_id "file_1_file_1_jg8401.t1"; gene_id "file_1_file_1_jg8401";
derer1.05_3	AUGUSTUS	exon	16500137	16501054	.	-	.	transcript_id "file_1_file_1_jg8401.t1"; gene_id "file_1_file_1_jg8401";
derer1.05_3	AUGUSTUS	intron	16501055	16501125	.	-	.	transcript_id "file_1_file_1_jg8401.t1"; gene_id "file_1_file_1_jg8401";
derer1.05_3	AUGUSTUS	CDS	16501126	16501611	1	-	1	transcript_id "file_1_file_1_jg8401.t1"; gene_id "file_1_file_1_jg8401";
derer1.05_3	AUGUSTUS	exon	16501126	16501611	.	-	.	transcript_id "file_1_file_1_jg8401.t1"; gene_id "file_1_file_1_jg8401";
derer1.05_3	AUGUSTUS	intron	16501612	16501672	.	-	.	transcript_id "file_1_file_1_jg8401.t1"; gene_id "file_1_file_1_jg8401";
derer1.05_3	AUGUSTUS	transcript	16499160	16503267	.	-	.	transcript_id "file_1_file_1_jg8401.t1"; gene_id "file_1_file_1_jg8401"
derer1.05_3	AUGUSTUS	gene	16499160	16503267	.	-	.	jg8401
derer1.05_3	AUGUSTUS	CDS	16501673	16503267	1	-	0	transcript_id "file_1_file_1_jg8401.t1"; gene_id "file_1_file_1_jg8401";
derer1.05_3	AUGUSTUS	exon	16501673	16503267	.	-	.	transcript_id "file_1_file_1_jg8401.t1"; gene_id "file_1_file_1_jg8401";
derer1.05_3	AUGUSTUS	start_codon	16503265	16503267	.	-	0	transcript_id "file_1_file_1_jg8401.t1"; gene_id "file_1_file_1_jg8401";
derer1.05_0	AUGUSTUS	stop_codon	146368	146370	.	-	0	transcript_id "file_1_file_1_jg8626.t1"; gene_id "file_1_file_1_jg8626";
derer1.05_0	AUGUSTUS	CDS	146368	146796	0.91	-	0	transcript_id "file_1_file_1_jg8626.t1"; gene_id "file_1_file_1_jg8626";
derer1.05_0	AUGUSTUS	exon	146368	146796	.	-	.	transcript_id "file_1_file_1_jg8626.t1"; gene_id "file_1_file_1_jg8626";
derer1.05_0	AUGUSTUS	intron	146797	146856	.	-	.	transcript_id "file_1_file_1_jg8626.t1"; gene_id "file_1_file_1_jg8626";
derer1.05_0	AUGUSTUS	CDS	146857	147113	1	-	2	transcript_id "file_1_file_1_jg8626.t1"; gene_id "file_1_file_1_jg8626";
derer1.05_0	AUGUSTUS	exon	146857	147113	.	-	.	transcript_id "file_1_file_1_jg8626.t1"; gene_id "file_1_file_1_jg8626";
derer1.05_0	AUGUSTUS	intron	147114	147172	.	-	.	transcript_id "file_1_file_1_jg8626.t1"; gene_id "file_1_file_1_jg8626";
derer1.05_0	AUGUSTUS	CDS	147173	147341	1	-	0	transcript_id "file_1_file_1_jg8626.t1"; gene_id "file_1_file_1_jg8626";
derer1.05_0	AUGUSTUS	exon	147173	147341	.	-	.	transcript_id "file_1_file_1_jg8626.t1"; gene_id "file_1_file_1_jg8626";
derer1.05_0	AUGUSTUS	intron	147342	147397	.	-	.	transcript_id "file_1_file_1_jg8626.t1"; gene_id "file_1_file_1_jg8626";
derer1.05_0	AUGUSTUS	CDS	147398	147911	1	-	1	transcript_id "file_1_file_1_jg8626.t1"; gene_id "file_1_file_1_jg8626";
derer1.05_0	AUGUSTUS	exon	147398	147911	.	-	.	transcript_id "file_1_file_1_jg8626.t1"; gene_id "file_1_file_1_jg8626";
derer1.05_0	AUGUSTUS	intron	147912	147970	.	-	.	transcript_id "file_1_file_1_jg8626.t1"; gene_id "file_1_file_1_jg8626";
derer1.05_0	AUGUSTUS	CDS	147971	148116	1	-	0	transcript_id "file_1_file_1_jg8626.t1"; gene_id "file_1_file_1_jg8626";
derer1.05_0	AUGUSTUS	exon	147971	148116	.	-	.	transcript_id "file_1_file_1_jg8626.t1"; gene_id "file_1_file_1_jg8626";
derer1.05_0	AUGUSTUS	intron	148117	148173	.	-	.	transcript_id "file_1_file_1_jg8626.t1"; gene_id "file_1_file_1_jg8626";
derer1.05_0	AUGUSTUS	CDS	148174	148275	1	-	0	transcript_id "file_1_file_1_jg8626.t1"; gene_id "file_1_file_1_jg8626";
derer1.05_0	AUGUSTUS	exon	148174	148275	.	-	.	transcript_id "file_1_file_1_jg8626.t1"; gene_id "file_1_file_1_jg8626";
derer1.05_0	AUGUSTUS	intron	148276	148330	.	-	.	transcript_id "file_1_file_1_jg8626.t1"; gene_id "file_1_file_1_jg8626";
derer1.05_0	AUGUSTUS	CDS	148331	148418	1	-	1	transcript_id "file_1_file_1_jg8626.t1"; gene_id "file_1_file_1_jg8626";
derer1.05_0	AUGUSTUS	exon	148331	148418	.	-	.	transcript_id "file_1_file_1_jg8626.t1"; gene_id "file_1_file_1_jg8626";
derer1.05_0	AUGUSTUS	intron	148419	148473	.	-	.	transcript_id "file_1_file_1_jg8626.t1"; gene_id "file_1_file_1_jg8626";
derer1.05_0	AUGUSTUS	CDS	148474	148597	1	-	2	transcript_id "file_1_file_1_jg8626.t1"; gene_id "file_1_file_1_jg8626";
derer1.05_0	AUGUSTUS	exon	148474	148597	.	-	.	transcript_id "file_1_file_1_jg8626.t1"; gene_id "file_1_file_1_jg8626";
derer1.05_0	AUGUSTUS	intron	148598	148862	.	-	.	transcript_id "file_1_file_1_jg8626.t1"; gene_id "file_1_file_1_jg8626";
derer1.05_0	AUGUSTUS	transcript	146368	149067	.	-	.	transcript_id "file_1_file_1_jg8626.t1"; gene_id "file_1_file_1_jg8626"
derer1.05_0	AUGUSTUS	gene	146368	149067	.	-	.	jg8626
derer1.05_0	AUGUSTUS	CDS	148863	149067	1	-	0	transcript_id "file_1_file_1_jg8626.t1"; gene_id "file_1_file_1_jg8626";
derer1.05_0	AUGUSTUS	exon	148863	149067	.	-	.	transcript_id "file_1_file_1_jg8626.t1"; gene_id "file_1_file_1_jg8626";
derer1.05_0	AUGUSTUS	start_codon	149065	149067	.	-	0	transcript_id "file_1_file_1_jg8626.t1"; gene_id "file_1_file_1_jg8626";
derer1.05_4	AUGUSTUS	stop_codon	3922928	3922930	.	-	0	transcript_id "file_1_file_1_jg3374.t1"; gene_id "file_1_file_1_jg3374";
derer1.05_4	AUGUSTUS	CDS	3922928	3923202	1	-	2	transcript_id "file_1_file_1_jg3374.t1"; gene_id "file_1_file_1_jg3374";
derer1.05_4	AUGUSTUS	exon	3922928	3923202	.	-	.	transcript_id "file_1_file_1_jg3374.t1"; gene_id "file_1_file_1_jg3374";
derer1.05_4	AUGUSTUS	intron	3923203	3923690	.	-	.	transcript_id "file_1_file_1_jg3374.t1"; gene_id "file_1_file_1_jg3374";
derer1.05_4	AUGUSTUS	CDS	3923691	3923804	1	-	2	transcript_id "file_1_file_1_jg3374.t1"; gene_id "file_1_file_1_jg3374";
derer1.05_4	AUGUSTUS	exon	3923691	3923804	.	-	.	transcript_id "file_1_file_1_jg3374.t1"; gene_id "file_1_file_1_jg3374";
derer1.05_4	AUGUSTUS	intron	3923805	3923959	.	-	.	transcript_id "file_1_file_1_jg3374.t1"; gene_id "file_1_file_1_jg3374";
derer1.05_4	AUGUSTUS	CDS	3923960	3924181	1	-	2	transcript_id "file_1_file_1_jg3374.t1"; gene_id "file_1_file_1_jg3374";
derer1.05_4	AUGUSTUS	exon	3923960	3924181	.	-	.	transcript_id "file_1_file_1_jg3374.t1"; gene_id "file_1_file_1_jg3374";
derer1.05_4	AUGUSTUS	intron	3924182	3925876	.	-	.	transcript_id "file_1_file_1_jg3374.t1"; gene_id "file_1_file_1_jg3374";
derer1.05_4	AUGUSTUS	CDS	3925877	3926336	0.94	-	0	transcript_id "file_1_file_1_jg3374.t1"; gene_id "file_1_file_1_jg3374";
derer1.05_4	AUGUSTUS	exon	3925877	3926336	.	-	.	transcript_id "file_1_file_1_jg3374.t1"; gene_id "file_1_file_1_jg3374";
derer1.05_4	AUGUSTUS	intron	3926337	3926417	.	-	.	transcript_id "file_1_file_1_jg3374.t1"; gene_id "file_1_file_1_jg3374";
derer1.05_4	AUGUSTUS	CDS	3926418	3926482	0.98	-	2	transcript_id "file_1_file_1_jg3374.t1"; gene_id "file_1_file_1_jg3374";
derer1.05_4	AUGUSTUS	exon	3926418	3926482	.	-	.	transcript_id "file_1_file_1_jg3374.t1"; gene_id "file_1_file_1_jg3374";
derer1.05_4	AUGUSTUS	intron	3926483	3927662	.	-	.	transcript_id "file_1_file_1_jg3374.t1"; gene_id "file_1_file_1_jg3374";
derer1.05_4	AUGUSTUS	CDS	3927663	3927800	1	-	2	transcript_id "file_1_file_1_jg3374.t1"; gene_id "file_1_file_1_jg3374";
derer1.05_4	AUGUSTUS	exon	3927663	3927800	.	-	.	transcript_id "file_1_file_1_jg3374.t1"; gene_id "file_1_file_1_jg3374";
derer1.05_4	AUGUSTUS	intron	3927801	3929087	.	-	.	transcript_id "file_1_file_1_jg3374.t1"; gene_id "file_1_file_1_jg3374";
derer1.05_4	AUGUSTUS	CDS	3929088	3929261	1	-	2	transcript_id "file_1_file_1_jg3374.t1"; gene_id "file_1_file_1_jg3374";
derer1.05_4	AUGUSTUS	exon	3929088	3929261	.	-	.	transcript_id "file_1_file_1_jg3374.t1"; gene_id "file_1_file_1_jg3374";
derer1.05_4	AUGUSTUS	intron	3929262	3929325	.	-	.	transcript_id "file_1_file_1_jg3374.t1"; gene_id "file_1_file_1_jg3374";
derer1.05_4	AUGUSTUS	CDS	3929326	3929504	1	-	1	transcript_id "file_1_file_1_jg3374.t1"; gene_id "file_1_file_1_jg3374";
derer1.05_4	AUGUSTUS	exon	3929326	3929504	.	-	.	transcript_id "file_1_file_1_jg3374.t1"; gene_id "file_1_file_1_jg3374";
derer1.05_4	AUGUSTUS	intron	3929505	3929653	.	-	.	transcript_id "file_1_file_1_jg3374.t1"; gene_id "file_1_file_1_jg3374";
derer1.05_4	AUGUSTUS	CDS	3929654	3929772	1	-	0	transcript_id "file_1_file_1_jg3374.t1"; gene_id "file_1_file_1_jg3374";
derer1.05_4	AUGUSTUS	exon	3929654	3929772	.	-	.	transcript_id "file_1_file_1_jg3374.t1"; gene_id "file_1_file_1_jg3374";
derer1.05_4	AUGUSTUS	intron	3929773	3929913	.	-	.	transcript_id "file_1_file_1_jg3374.t1"; gene_id "file_1_file_1_jg3374";
derer1.05_4	AUGUSTUS	CDS	3929914	3930196	1	-	1	transcript_id "file_1_file_1_jg3374.t1"; gene_id "file_1_file_1_jg3374";
derer1.05_4	AUGUSTUS	exon	3929914	3930196	.	-	.	transcript_id "file_1_file_1_jg3374.t1"; gene_id "file_1_file_1_jg3374";
derer1.05_4	AUGUSTUS	intron	3930197	3930467	.	-	.	transcript_id "file_1_file_1_jg3374.t1"; gene_id "file_1_file_1_jg3374";
derer1.05_4	AUGUSTUS	CDS	3930468	3930528	1	-	2	transcript_id "file_1_file_1_jg3374.t1"; gene_id "file_1_file_1_jg3374";
derer1.05_4	AUGUSTUS	exon	3930468	3930528	.	-	.	transcript_id "file_1_file_1_jg3374.t1"; gene_id "file_1_file_1_jg3374";
derer1.05_4	AUGUSTUS	intron	3930529	3932806	.	-	.	transcript_id "file_1_file_1_jg3374.t1"; gene_id "file_1_file_1_jg3374";
derer1.05_4	AUGUSTUS	CDS	3932807	3933128	1	-	0	transcript_id "file_1_file_1_jg3374.t1"; gene_id "file_1_file_1_jg3374";
derer1.05_4	AUGUSTUS	exon	3932807	3933128	.	-	.	transcript_id "file_1_file_1_jg3374.t1"; gene_id "file_1_file_1_jg3374";
derer1.05_4	AUGUSTUS	intron	3933129	3935119	.	-	.	transcript_id "file_1_file_1_jg3374.t1"; gene_id "file_1_file_1_jg3374";
derer1.05_4	AUGUSTUS	CDS	3935120	3935236	1	-	0	transcript_id "file_1_file_1_jg3374.t1"; gene_id "file_1_file_1_jg3374";
derer1.05_4	AUGUSTUS	exon	3935120	3935236	.	-	.	transcript_id "file_1_file_1_jg3374.t1"; gene_id "file_1_file_1_jg3374";
derer1.05_4	AUGUSTUS	intron	3935237	3936737	.	-	.	transcript_id "file_1_file_1_jg3374.t1"; gene_id "file_1_file_1_jg3374";
derer1.05_4	AUGUSTUS	CDS	3936738	3936868	1	-	2	transcript_id "file_1_file_1_jg3374.t1"; gene_id "file_1_file_1_jg3374";
derer1.05_4	AUGUSTUS	exon	3936738	3936868	.	-	.	transcript_id "file_1_file_1_jg3374.t1"; gene_id "file_1_file_1_jg3374";
derer1.05_4	AUGUSTUS	intron	3936869	3936968	.	-	.	transcript_id "file_1_file_1_jg3374.t1"; gene_id "file_1_file_1_jg3374";
derer1.05_4	AUGUSTUS	CDS	3936969	3937074	0.99	-	0	transcript_id "file_1_file_1_jg3374.t1"; gene_id "file_1_file_1_jg3374";
derer1.05_4	AUGUSTUS	exon	3936969	3937074	.	-	.	transcript_id "file_1_file_1_jg3374.t1"; gene_id "file_1_file_1_jg3374";
derer1.05_4	AUGUSTUS	intron	3937075	3952766	.	-	.	transcript_id "file_1_file_1_jg3374.t1"; gene_id "file_1_file_1_jg3374";
derer1.05_4	AUGUSTUS	transcript	3922928	3952781	.	-	.	transcript_id "file_1_file_1_jg3374.t1"; gene_id "file_1_file_1_jg3374"
derer1.05_4	AUGUSTUS	gene	3922928	3952781	.	-	.	jg3374
derer1.05_4	AUGUSTUS	CDS	3952767	3952781	0.98	-	0	transcript_id "file_1_file_1_jg3374.t1"; gene_id "file_1_file_1_jg3374";
derer1.05_4	AUGUSTUS	exon	3952767	3952781	.	-	.	transcript_id "file_1_file_1_jg3374.t1"; gene_id "file_1_file_1_jg3374";
derer1.05_4	AUGUSTUS	start_codon	3952779	3952781	.	-	0	transcript_id "file_1_file_1_jg3374.t1"; gene_id "file_1_file_1_jg3374";
derer1.05_0	AUGUSTUS	start_codon	3066338	3066340	.	+	0	transcript_id "file_1_file_1_jg9021.t1"; gene_id "file_1_file_1_jg9021";
derer1.05_0	AUGUSTUS	CDS	3066338	3066392	0.83	+	0	transcript_id "file_1_file_1_jg9021.t1"; gene_id "file_1_file_1_jg9021";
derer1.05_0	AUGUSTUS	exon	3066338	3066392	.	+	.	transcript_id "file_1_file_1_jg9021.t1"; gene_id "file_1_file_1_jg9021";
derer1.05_0	AUGUSTUS	intron	3066393	3066451	.	+	.	transcript_id "file_1_file_1_jg9021.t1"; gene_id "file_1_file_1_jg9021";
derer1.05_0	AUGUSTUS	transcript	3066338	3066624	.	+	.	transcript_id "file_1_file_1_jg9021.t1"; gene_id "file_1_file_1_jg9021"
derer1.05_0	AUGUSTUS	gene	3066338	3066624	.	+	.	jg9021
derer1.05_0	AUGUSTUS	CDS	3066452	3066624	0.9	+	2	transcript_id "file_1_file_1_jg9021.t1"; gene_id "file_1_file_1_jg9021";
derer1.05_0	AUGUSTUS	exon	3066452	3066624	.	+	.	transcript_id "file_1_file_1_jg9021.t1"; gene_id "file_1_file_1_jg9021";
derer1.05_0	AUGUSTUS	stop_codon	3066622	3066624	.	+	0	transcript_id "file_1_file_1_jg9021.t1"; gene_id "file_1_file_1_jg9021";
derer1.05_4	AUGUSTUS	start_codon	9878664	9878666	.	+	0	transcript_id "file_1_file_1_jg4066.t1"; gene_id "file_1_file_1_jg4066";
derer1.05_4	AUGUSTUS	CDS	9878664	9878820	1	+	0	transcript_id "file_1_file_1_jg4066.t1"; gene_id "file_1_file_1_jg4066";
derer1.05_4	AUGUSTUS	exon	9878664	9878820	.	+	.	transcript_id "file_1_file_1_jg4066.t1"; gene_id "file_1_file_1_jg4066";
derer1.05_4	AUGUSTUS	intron	9878821	9878896	.	+	.	transcript_id "file_1_file_1_jg4066.t1"; gene_id "file_1_file_1_jg4066";
derer1.05_4	AUGUSTUS	CDS	9878897	9879097	1	+	2	transcript_id "file_1_file_1_jg4066.t1"; gene_id "file_1_file_1_jg4066";
derer1.05_4	AUGUSTUS	exon	9878897	9879097	.	+	.	transcript_id "file_1_file_1_jg4066.t1"; gene_id "file_1_file_1_jg4066";
derer1.05_4	AUGUSTUS	intron	9879098	9879155	.	+	.	transcript_id "file_1_file_1_jg4066.t1"; gene_id "file_1_file_1_jg4066";
derer1.05_4	AUGUSTUS	CDS	9879156	9879341	1	+	2	transcript_id "file_1_file_1_jg4066.t1"; gene_id "file_1_file_1_jg4066";
derer1.05_4	AUGUSTUS	exon	9879156	9879341	.	+	.	transcript_id "file_1_file_1_jg4066.t1"; gene_id "file_1_file_1_jg4066";
derer1.05_4	AUGUSTUS	intron	9879342	9879402	.	+	.	transcript_id "file_1_file_1_jg4066.t1"; gene_id "file_1_file_1_jg4066";
derer1.05_4	AUGUSTUS	CDS	9879403	9879475	1	+	2	transcript_id "file_1_file_1_jg4066.t1"; gene_id "file_1_file_1_jg4066";
derer1.05_4	AUGUSTUS	exon	9879403	9879475	.	+	.	transcript_id "file_1_file_1_jg4066.t1"; gene_id "file_1_file_1_jg4066";
derer1.05_4	AUGUSTUS	intron	9879476	9879531	.	+	.	transcript_id "file_1_file_1_jg4066.t1"; gene_id "file_1_file_1_jg4066";
derer1.05_4	AUGUSTUS	CDS	9879532	9879658	1	+	1	transcript_id "file_1_file_1_jg4066.t1"; gene_id "file_1_file_1_jg4066";
derer1.05_4	AUGUSTUS	exon	9879532	9879658	.	+	.	transcript_id "file_1_file_1_jg4066.t1"; gene_id "file_1_file_1_jg4066";
derer1.05_4	AUGUSTUS	intron	9879659	9879708	.	+	.	transcript_id "file_1_file_1_jg4066.t1"; gene_id "file_1_file_1_jg4066";
derer1.05_4	AUGUSTUS	CDS	9879709	9880282	1	+	0	transcript_id "file_1_file_1_jg4066.t1"; gene_id "file_1_file_1_jg4066";
derer1.05_4	AUGUSTUS	exon	9879709	9880282	.	+	.	transcript_id "file_1_file_1_jg4066.t1"; gene_id "file_1_file_1_jg4066";
derer1.05_4	AUGUSTUS	intron	9880283	9880339	.	+	.	transcript_id "file_1_file_1_jg4066.t1"; gene_id "file_1_file_1_jg4066";
derer1.05_4	AUGUSTUS	transcript	9878664	9880500	.	+	.	transcript_id "file_1_file_1_jg4066.t1"; gene_id "file_1_file_1_jg4066"
derer1.05_4	AUGUSTUS	gene	9878664	9880500	.	+	.	jg4066
derer1.05_4	AUGUSTUS	CDS	9880340	9880500	1	+	2	transcript_id "file_1_file_1_jg4066.t1"; gene_id "file_1_file_1_jg4066";
derer1.05_4	AUGUSTUS	exon	9880340	9880500	.	+	.	transcript_id "file_1_file_1_jg4066.t1"; gene_id "file_1_file_1_jg4066";
derer1.05_4	AUGUSTUS	stop_codon	9880498	9880500	.	+	0	transcript_id "file_1_file_1_jg4066.t1"; gene_id "file_1_file_1_jg4066";
derer1.05_1	AUGUSTUS	start_codon	21847970	21847972	.	+	0	transcript_id "file_1_file_1_jg14818.t2"; gene_id "file_1_file_1_jg14818";
derer1.05_1	AUGUSTUS	CDS	21847970	21848494	1	+	0	transcript_id "file_1_file_1_jg14818.t2"; gene_id "file_1_file_1_jg14818";
derer1.05_1	AUGUSTUS	exon	21847970	21848494	.	+	.	transcript_id "file_1_file_1_jg14818.t2"; gene_id "file_1_file_1_jg14818";
derer1.05_1	AUGUSTUS	intron	21848495	21871164	.	+	.	transcript_id "file_1_file_1_jg14818.t2"; gene_id "file_1_file_1_jg14818";
derer1.05_1	AUGUSTUS	CDS	21871165	21871320	1	+	0	transcript_id "file_1_file_1_jg14818.t2"; gene_id "file_1_file_1_jg14818";
derer1.05_1	AUGUSTUS	exon	21871165	21871320	.	+	.	transcript_id "file_1_file_1_jg14818.t2"; gene_id "file_1_file_1_jg14818";
derer1.05_1	AUGUSTUS	intron	21871321	21885863	.	+	.	transcript_id "file_1_file_1_jg14818.t2"; gene_id "file_1_file_1_jg14818";
derer1.05_1	AUGUSTUS	CDS	21885864	21886148	1	+	0	transcript_id "file_1_file_1_jg14818.t2"; gene_id "file_1_file_1_jg14818";
derer1.05_1	AUGUSTUS	exon	21885864	21886148	.	+	.	transcript_id "file_1_file_1_jg14818.t2"; gene_id "file_1_file_1_jg14818";
derer1.05_1	AUGUSTUS	intron	21886149	21886696	.	+	.	transcript_id "file_1_file_1_jg14818.t2"; gene_id "file_1_file_1_jg14818";
derer1.05_1	AUGUSTUS	CDS	21886697	21886882	1	+	0	transcript_id "file_1_file_1_jg14818.t2"; gene_id "file_1_file_1_jg14818";
derer1.05_1	AUGUSTUS	exon	21886697	21886882	.	+	.	transcript_id "file_1_file_1_jg14818.t2"; gene_id "file_1_file_1_jg14818";
derer1.05_1	AUGUSTUS	intron	21886883	21887855	.	+	.	transcript_id "file_1_file_1_jg14818.t2"; gene_id "file_1_file_1_jg14818";
derer1.05_1	AUGUSTUS	CDS	21887856	21888051	1	+	0	transcript_id "file_1_file_1_jg14818.t2"; gene_id "file_1_file_1_jg14818";
derer1.05_1	AUGUSTUS	exon	21887856	21888051	.	+	.	transcript_id "file_1_file_1_jg14818.t2"; gene_id "file_1_file_1_jg14818";
derer1.05_1	AUGUSTUS	intron	21888052	21893021	.	+	.	transcript_id "file_1_file_1_jg14818.t2"; gene_id "file_1_file_1_jg14818";
derer1.05_1	AUGUSTUS	CDS	21893022	21893191	1	+	2	transcript_id "file_1_file_1_jg14818.t2"; gene_id "file_1_file_1_jg14818";
derer1.05_1	AUGUSTUS	exon	21893022	21893191	.	+	.	transcript_id "file_1_file_1_jg14818.t2"; gene_id "file_1_file_1_jg14818";
derer1.05_1	AUGUSTUS	intron	21893192	21893284	.	+	.	transcript_id "file_1_file_1_jg14818.t2"; gene_id "file_1_file_1_jg14818";
derer1.05_1	AUGUSTUS	CDS	21893285	21893447	1	+	0	transcript_id "file_1_file_1_jg14818.t2"; gene_id "file_1_file_1_jg14818";
derer1.05_1	AUGUSTUS	exon	21893285	21893447	.	+	.	transcript_id "file_1_file_1_jg14818.t2"; gene_id "file_1_file_1_jg14818";
derer1.05_1	AUGUSTUS	intron	21893448	21895072	.	+	.	transcript_id "file_1_file_1_jg14818.t2"; gene_id "file_1_file_1_jg14818";
derer1.05_1	AUGUSTUS	CDS	21895073	21895208	0.98	+	2	transcript_id "file_1_file_1_jg14818.t2"; gene_id "file_1_file_1_jg14818";
derer1.05_1	AUGUSTUS	exon	21895073	21895208	.	+	.	transcript_id "file_1_file_1_jg14818.t2"; gene_id "file_1_file_1_jg14818";
derer1.05_1	AUGUSTUS	intron	21895209	21897018	.	+	.	transcript_id "file_1_file_1_jg14818.t2"; gene_id "file_1_file_1_jg14818";
derer1.05_1	AUGUSTUS	transcript	21847970	21897085	.	+	.	transcript_id "file_1_file_1_jg14818.t2"; gene_id "file_1_file_1_jg14818"
derer1.05_1	AUGUSTUS	CDS	21897019	21897085	0.96	+	1	transcript_id "file_1_file_1_jg14818.t2"; gene_id "file_1_file_1_jg14818";
derer1.05_1	AUGUSTUS	exon	21897019	21897085	.	+	.	transcript_id "file_1_file_1_jg14818.t2"; gene_id "file_1_file_1_jg14818";
derer1.05_1	AUGUSTUS	stop_codon	21897083	21897085	.	+	0	transcript_id "file_1_file_1_jg14818.t2"; gene_id "file_1_file_1_jg14818";
derer1.05_3	AUGUSTUS	start_codon	10147276	10147278	.	+	0	transcript_id "file_1_file_1_jg7675.t1"; gene_id "file_1_file_1_jg7675";
derer1.05_3	AUGUSTUS	CDS	10147276	10147626	1	+	0	transcript_id "file_1_file_1_jg7675.t1"; gene_id "file_1_file_1_jg7675";
derer1.05_3	AUGUSTUS	exon	10147276	10147626	.	+	.	transcript_id "file_1_file_1_jg7675.t1"; gene_id "file_1_file_1_jg7675";
derer1.05_3	AUGUSTUS	transcript	10147276	10147626	.	+	.	transcript_id "file_1_file_1_jg7675.t1"; gene_id "file_1_file_1_jg7675"
derer1.05_3	AUGUSTUS	gene	10147276	10147626	.	+	.	jg7675
derer1.05_3	AUGUSTUS	stop_codon	10147624	10147626	.	+	0	transcript_id "file_1_file_1_jg7675.t1"; gene_id "file_1_file_1_jg7675";
derer1.05_2	AUGUSTUS	start_codon	17924081	17924083	.	+	0	transcript_id "file_1_file_1_jg2178.t1"; gene_id "file_1_file_1_jg2178";
derer1.05_2	AUGUSTUS	CDS	17924081	17924131	1	+	0	transcript_id "file_1_file_1_jg2178.t1"; gene_id "file_1_file_1_jg2178";
derer1.05_2	AUGUSTUS	exon	17924081	17924131	.	+	.	transcript_id "file_1_file_1_jg2178.t1"; gene_id "file_1_file_1_jg2178";
derer1.05_2	AUGUSTUS	intron	17924132	17924286	.	+	.	transcript_id "file_1_file_1_jg2178.t1"; gene_id "file_1_file_1_jg2178";
derer1.05_2	AUGUSTUS	CDS	17924287	17924535	1	+	0	transcript_id "file_1_file_1_jg2178.t1"; gene_id "file_1_file_1_jg2178";
derer1.05_2	AUGUSTUS	exon	17924287	17924535	.	+	.	transcript_id "file_1_file_1_jg2178.t1"; gene_id "file_1_file_1_jg2178";
derer1.05_2	AUGUSTUS	intron	17924536	17925145	.	+	.	transcript_id "file_1_file_1_jg2178.t1"; gene_id "file_1_file_1_jg2178";
derer1.05_2	AUGUSTUS	transcript	17924081	17926027	.	+	.	transcript_id "file_1_file_1_jg2178.t1"; gene_id "file_1_file_1_jg2178"
derer1.05_2	AUGUSTUS	gene	17924081	17926027	.	+	.	jg2178
derer1.05_2	AUGUSTUS	CDS	17925146	17926027	1	+	0	transcript_id "file_1_file_1_jg2178.t1"; gene_id "file_1_file_1_jg2178";
derer1.05_2	AUGUSTUS	exon	17925146	17926027	.	+	.	transcript_id "file_1_file_1_jg2178.t1"; gene_id "file_1_file_1_jg2178";
derer1.05_2	AUGUSTUS	stop_codon	17926025	17926027	.	+	0	transcript_id "file_1_file_1_jg2178.t1"; gene_id "file_1_file_1_jg2178";
derer1.05_4	AUGUSTUS	stop_codon	770440	770442	.	-	0	transcript_id "file_1_file_1_jg2999.t1"; gene_id "file_1_file_1_jg2999";
derer1.05_4	AUGUSTUS	CDS	770440	770540	1	-	2	transcript_id "file_1_file_1_jg2999.t1"; gene_id "file_1_file_1_jg2999";
derer1.05_4	AUGUSTUS	exon	770440	770540	.	-	.	transcript_id "file_1_file_1_jg2999.t1"; gene_id "file_1_file_1_jg2999";
derer1.05_4	AUGUSTUS	intron	770541	770668	.	-	.	transcript_id "file_1_file_1_jg2999.t1"; gene_id "file_1_file_1_jg2999";
derer1.05_4	AUGUSTUS	CDS	770669	770961	1	-	1	transcript_id "file_1_file_1_jg2999.t1"; gene_id "file_1_file_1_jg2999";
derer1.05_4	AUGUSTUS	exon	770669	770961	.	-	.	transcript_id "file_1_file_1_jg2999.t1"; gene_id "file_1_file_1_jg2999";
derer1.05_4	AUGUSTUS	intron	770962	771157	.	-	.	transcript_id "file_1_file_1_jg2999.t1"; gene_id "file_1_file_1_jg2999";
derer1.05_4	AUGUSTUS	CDS	771158	771706	1	-	1	transcript_id "file_1_file_1_jg2999.t1"; gene_id "file_1_file_1_jg2999";
derer1.05_4	AUGUSTUS	exon	771158	771706	.	-	.	transcript_id "file_1_file_1_jg2999.t1"; gene_id "file_1_file_1_jg2999";
derer1.05_4	AUGUSTUS	intron	771707	771782	.	-	.	transcript_id "file_1_file_1_jg2999.t1"; gene_id "file_1_file_1_jg2999";
derer1.05_4	AUGUSTUS	CDS	771783	771901	1	-	0	transcript_id "file_1_file_1_jg2999.t1"; gene_id "file_1_file_1_jg2999";
derer1.05_4	AUGUSTUS	exon	771783	771901	.	-	.	transcript_id "file_1_file_1_jg2999.t1"; gene_id "file_1_file_1_jg2999";
derer1.05_4	AUGUSTUS	intron	771902	772165	.	-	.	transcript_id "file_1_file_1_jg2999.t1"; gene_id "file_1_file_1_jg2999";
derer1.05_4	AUGUSTUS	transcript	770440	772375	.	-	.	transcript_id "file_1_file_1_jg2999.t1"; gene_id "file_1_file_1_jg2999"
derer1.05_4	AUGUSTUS	gene	770440	772375	.	-	.	jg2999
derer1.05_4	AUGUSTUS	CDS	772166	772375	1	-	0	transcript_id "file_1_file_1_jg2999.t1"; gene_id "file_1_file_1_jg2999";
derer1.05_4	AUGUSTUS	exon	772166	772375	.	-	.	transcript_id "file_1_file_1_jg2999.t1"; gene_id "file_1_file_1_jg2999";
derer1.05_4	AUGUSTUS	start_codon	772373	772375	.	-	0	transcript_id "file_1_file_1_jg2999.t1"; gene_id "file_1_file_1_jg2999";
derer1.05_5	AUGUSTUS	stop_codon	561896	561898	.	-	0	transcript_id "file_1_file_1_jg5208.t1"; gene_id "file_1_file_1_jg5208";
derer1.05_5	AUGUSTUS	CDS	561896	562006	1	-	0	transcript_id "file_1_file_1_jg5208.t1"; gene_id "file_1_file_1_jg5208";
derer1.05_5	AUGUSTUS	exon	561896	562006	.	-	.	transcript_id "file_1_file_1_jg5208.t1"; gene_id "file_1_file_1_jg5208";
derer1.05_5	AUGUSTUS	intron	562007	562071	.	-	.	transcript_id "file_1_file_1_jg5208.t1"; gene_id "file_1_file_1_jg5208";
derer1.05_5	AUGUSTUS	CDS	562072	562705	1	-	1	transcript_id "file_1_file_1_jg5208.t1"; gene_id "file_1_file_1_jg5208";
derer1.05_5	AUGUSTUS	exon	562072	562705	.	-	.	transcript_id "file_1_file_1_jg5208.t1"; gene_id "file_1_file_1_jg5208";
derer1.05_5	AUGUSTUS	intron	562706	562762	.	-	.	transcript_id "file_1_file_1_jg5208.t1"; gene_id "file_1_file_1_jg5208";
derer1.05_5	AUGUSTUS	CDS	562763	563588	1	-	2	transcript_id "file_1_file_1_jg5208.t1"; gene_id "file_1_file_1_jg5208";
derer1.05_5	AUGUSTUS	exon	562763	563588	.	-	.	transcript_id "file_1_file_1_jg5208.t1"; gene_id "file_1_file_1_jg5208";
derer1.05_5	AUGUSTUS	intron	563589	563658	.	-	.	transcript_id "file_1_file_1_jg5208.t1"; gene_id "file_1_file_1_jg5208";
derer1.05_5	AUGUSTUS	CDS	563659	563923	1	-	0	transcript_id "file_1_file_1_jg5208.t1"; gene_id "file_1_file_1_jg5208";
derer1.05_5	AUGUSTUS	exon	563659	563923	.	-	.	transcript_id "file_1_file_1_jg5208.t1"; gene_id "file_1_file_1_jg5208";
derer1.05_5	AUGUSTUS	intron	563924	564004	.	-	.	transcript_id "file_1_file_1_jg5208.t1"; gene_id "file_1_file_1_jg5208";
derer1.05_5	AUGUSTUS	CDS	564005	564374	1	-	1	transcript_id "file_1_file_1_jg5208.t1"; gene_id "file_1_file_1_jg5208";
derer1.05_5	AUGUSTUS	exon	564005	564374	.	-	.	transcript_id "file_1_file_1_jg5208.t1"; gene_id "file_1_file_1_jg5208";
derer1.05_5	AUGUSTUS	intron	564375	564432	.	-	.	transcript_id "file_1_file_1_jg5208.t1"; gene_id "file_1_file_1_jg5208";
derer1.05_5	AUGUSTUS	CDS	564433	564941	1	-	0	transcript_id "file_1_file_1_jg5208.t1"; gene_id "file_1_file_1_jg5208";
derer1.05_5	AUGUSTUS	exon	564433	564941	.	-	.	transcript_id "file_1_file_1_jg5208.t1"; gene_id "file_1_file_1_jg5208";
derer1.05_5	AUGUSTUS	intron	564942	565002	.	-	.	transcript_id "file_1_file_1_jg5208.t1"; gene_id "file_1_file_1_jg5208";
derer1.05_5	AUGUSTUS	CDS	565003	565397	1	-	2	transcript_id "file_1_file_1_jg5208.t1"; gene_id "file_1_file_1_jg5208";
derer1.05_5	AUGUSTUS	exon	565003	565397	.	-	.	transcript_id "file_1_file_1_jg5208.t1"; gene_id "file_1_file_1_jg5208";
derer1.05_5	AUGUSTUS	intron	565398	565458	.	-	.	transcript_id "file_1_file_1_jg5208.t1"; gene_id "file_1_file_1_jg5208";
derer1.05_5	AUGUSTUS	CDS	565459	566720	1	-	1	transcript_id "file_1_file_1_jg5208.t1"; gene_id "file_1_file_1_jg5208";
derer1.05_5	AUGUSTUS	exon	565459	566720	.	-	.	transcript_id "file_1_file_1_jg5208.t1"; gene_id "file_1_file_1_jg5208";
derer1.05_5	AUGUSTUS	intron	566721	566782	.	-	.	transcript_id "file_1_file_1_jg5208.t1"; gene_id "file_1_file_1_jg5208";
derer1.05_5	AUGUSTUS	CDS	566783	567492	1	-	0	transcript_id "file_1_file_1_jg5208.t1"; gene_id "file_1_file_1_jg5208";
derer1.05_5	AUGUSTUS	exon	566783	567492	.	-	.	transcript_id "file_1_file_1_jg5208.t1"; gene_id "file_1_file_1_jg5208";
derer1.05_5	AUGUSTUS	intron	567493	567560	.	-	.	transcript_id "file_1_file_1_jg5208.t1"; gene_id "file_1_file_1_jg5208";
derer1.05_5	AUGUSTUS	CDS	567561	567769	1	-	2	transcript_id "file_1_file_1_jg5208.t1"; gene_id "file_1_file_1_jg5208";
derer1.05_5	AUGUSTUS	exon	567561	567769	.	-	.	transcript_id "file_1_file_1_jg5208.t1"; gene_id "file_1_file_1_jg5208";
derer1.05_5	AUGUSTUS	intron	567770	567831	.	-	.	transcript_id "file_1_file_1_jg5208.t1"; gene_id "file_1_file_1_jg5208";
derer1.05_5	AUGUSTUS	CDS	567832	568031	1	-	1	transcript_id "file_1_file_1_jg5208.t1"; gene_id "file_1_file_1_jg5208";
derer1.05_5	AUGUSTUS	exon	567832	568031	.	-	.	transcript_id "file_1_file_1_jg5208.t1"; gene_id "file_1_file_1_jg5208";
derer1.05_5	AUGUSTUS	intron	568032	568093	.	-	.	transcript_id "file_1_file_1_jg5208.t1"; gene_id "file_1_file_1_jg5208";
derer1.05_5	AUGUSTUS	CDS	568094	568441	1	-	1	transcript_id "file_1_file_1_jg5208.t1"; gene_id "file_1_file_1_jg5208";
derer1.05_5	AUGUSTUS	exon	568094	568441	.	-	.	transcript_id "file_1_file_1_jg5208.t1"; gene_id "file_1_file_1_jg5208";
derer1.05_5	AUGUSTUS	intron	568442	568558	.	-	.	transcript_id "file_1_file_1_jg5208.t1"; gene_id "file_1_file_1_jg5208";
derer1.05_5	AUGUSTUS	CDS	568559	568896	1	-	0	transcript_id "file_1_file_1_jg5208.t1"; gene_id "file_1_file_1_jg5208";
derer1.05_5	AUGUSTUS	exon	568559	568896	.	-	.	transcript_id "file_1_file_1_jg5208.t1"; gene_id "file_1_file_1_jg5208";
derer1.05_5	AUGUSTUS	intron	568897	568958	.	-	.	transcript_id "file_1_file_1_jg5208.t1"; gene_id "file_1_file_1_jg5208";
derer1.05_5	AUGUSTUS	transcript	561896	569054	.	-	.	transcript_id "file_1_file_1_jg5208.t1"; gene_id "file_1_file_1_jg5208"
derer1.05_5	AUGUSTUS	gene	561896	569054	.	-	.	jg5208
derer1.05_5	AUGUSTUS	CDS	568959	569054	1	-	0	transcript_id "file_1_file_1_jg5208.t1"; gene_id "file_1_file_1_jg5208";
derer1.05_5	AUGUSTUS	exon	568959	569054	.	-	.	transcript_id "file_1_file_1_jg5208.t1"; gene_id "file_1_file_1_jg5208";
derer1.05_5	AUGUSTUS	start_codon	569052	569054	.	-	0	transcript_id "file_1_file_1_jg5208.t1"; gene_id "file_1_file_1_jg5208";
derer1.05_0	AUGUSTUS	start_codon	3000948	3000950	.	+	0	transcript_id "file_1_file_1_jg9006.t1"; gene_id "file_1_file_1_jg9006";
derer1.05_0	AUGUSTUS	CDS	3000948	3001099	0.76	+	0	transcript_id "file_1_file_1_jg9006.t1"; gene_id "file_1_file_1_jg9006";
derer1.05_0	AUGUSTUS	exon	3000948	3001099	.	+	.	transcript_id "file_1_file_1_jg9006.t1"; gene_id "file_1_file_1_jg9006";
derer1.05_0	AUGUSTUS	intron	3001100	3005192	.	+	.	transcript_id "file_1_file_1_jg9006.t1"; gene_id "file_1_file_1_jg9006";
derer1.05_0	AUGUSTUS	CDS	3005193	3005201	0.82	+	1	transcript_id "file_1_file_1_jg9006.t1"; gene_id "file_1_file_1_jg9006";
derer1.05_0	AUGUSTUS	exon	3005193	3005201	.	+	.	transcript_id "file_1_file_1_jg9006.t1"; gene_id "file_1_file_1_jg9006";
derer1.05_0	AUGUSTUS	intron	3005202	3006372	.	+	.	transcript_id "file_1_file_1_jg9006.t1"; gene_id "file_1_file_1_jg9006";
derer1.05_0	AUGUSTUS	CDS	3006373	3006415	0.78	+	1	transcript_id "file_1_file_1_jg9006.t1"; gene_id "file_1_file_1_jg9006";
derer1.05_0	AUGUSTUS	exon	3006373	3006415	.	+	.	transcript_id "file_1_file_1_jg9006.t1"; gene_id "file_1_file_1_jg9006";
derer1.05_0	AUGUSTUS	intron	3006416	3006499	.	+	.	transcript_id "file_1_file_1_jg9006.t1"; gene_id "file_1_file_1_jg9006";
derer1.05_0	AUGUSTUS	CDS	3006500	3006518	0.8	+	0	transcript_id "file_1_file_1_jg9006.t1"; gene_id "file_1_file_1_jg9006";
derer1.05_0	AUGUSTUS	exon	3006500	3006518	.	+	.	transcript_id "file_1_file_1_jg9006.t1"; gene_id "file_1_file_1_jg9006";
derer1.05_0	AUGUSTUS	intron	3006519	3006578	.	+	.	transcript_id "file_1_file_1_jg9006.t1"; gene_id "file_1_file_1_jg9006";
derer1.05_0	AUGUSTUS	transcript	3000948	3006616	.	+	.	transcript_id "file_1_file_1_jg9006.t1"; gene_id "file_1_file_1_jg9006"
derer1.05_0	AUGUSTUS	gene	3000948	3006616	.	+	.	jg9006
derer1.05_0	AUGUSTUS	CDS	3006579	3006616	0.8	+	2	transcript_id "file_1_file_1_jg9006.t1"; gene_id "file_1_file_1_jg9006";
derer1.05_0	AUGUSTUS	exon	3006579	3006616	.	+	.	transcript_id "file_1_file_1_jg9006.t1"; gene_id "file_1_file_1_jg9006";
derer1.05_0	AUGUSTUS	stop_codon	3006614	3006616	.	+	0	transcript_id "file_1_file_1_jg9006.t1"; gene_id "file_1_file_1_jg9006";
derer1.05_5	AUGUSTUS	start_codon	1416703	1416705	.	+	0	transcript_id "file_1_file_1_jg5294.t1"; gene_id "file_1_file_1_jg5294";
derer1.05_5	AUGUSTUS	CDS	1416703	1416915	0.58	+	0	transcript_id "file_1_file_1_jg5294.t1"; gene_id "file_1_file_1_jg5294";
derer1.05_5	AUGUSTUS	exon	1416703	1416915	.	+	.	transcript_id "file_1_file_1_jg5294.t1"; gene_id "file_1_file_1_jg5294";
derer1.05_5	AUGUSTUS	transcript	1416703	1416915	.	+	.	transcript_id "file_1_file_1_jg5294.t1"; gene_id "file_1_file_1_jg5294"
derer1.05_5	AUGUSTUS	gene	1416703	1416915	.	+	.	jg5294
derer1.05_5	AUGUSTUS	stop_codon	1416913	1416915	.	+	0	transcript_id "file_1_file_1_jg5294.t1"; gene_id "file_1_file_1_jg5294";
derer1.05_3883	AUGUSTUS	CDS	1	340	0.4	-	0	transcript_id "file_1_file_1_jg5143.t1"; gene_id "file_1_file_1_jg5143";
derer1.05_3883	AUGUSTUS	exon	1	340	.	-	.	transcript_id "file_1_file_1_jg5143.t1"; gene_id "file_1_file_1_jg5143";
derer1.05_3883	AUGUSTUS	transcript	1	340	.	-	.	transcript_id "file_1_file_1_jg5143.t1"; gene_id "file_1_file_1_jg5143"
derer1.05_3883	AUGUSTUS	gene	1	340	.	-	.	jg5143
derer1.05_3883	AUGUSTUS	start_codon	338	340	.	-	0	transcript_id "file_1_file_1_jg5143.t1"; gene_id "file_1_file_1_jg5143";
derer1.05_2	AUGUSTUS	start_codon	18219092	18219094	.	+	0	transcript_id "file_1_file_1_jg2211.t1"; gene_id "file_1_file_1_jg2211";
derer1.05_2	AUGUSTUS	CDS	18219092	18219133	1	+	0	transcript_id "file_1_file_1_jg2211.t1"; gene_id "file_1_file_1_jg2211";
derer1.05_2	AUGUSTUS	exon	18219092	18219133	.	+	.	transcript_id "file_1_file_1_jg2211.t1"; gene_id "file_1_file_1_jg2211";
derer1.05_2	AUGUSTUS	intron	18219134	18219220	.	+	.	transcript_id "file_1_file_1_jg2211.t1"; gene_id "file_1_file_1_jg2211";
derer1.05_2	AUGUSTUS	CDS	18219221	18219361	1	+	0	transcript_id "file_1_file_1_jg2211.t1"; gene_id "file_1_file_1_jg2211";
derer1.05_2	AUGUSTUS	exon	18219221	18219361	.	+	.	transcript_id "file_1_file_1_jg2211.t1"; gene_id "file_1_file_1_jg2211";
derer1.05_2	AUGUSTUS	intron	18219362	18219820	.	+	.	transcript_id "file_1_file_1_jg2211.t1"; gene_id "file_1_file_1_jg2211";
derer1.05_2	AUGUSTUS	transcript	18219092	18220630	.	+	.	transcript_id "file_1_file_1_jg2211.t1"; gene_id "file_1_file_1_jg2211"
derer1.05_2	AUGUSTUS	gene	18219092	18220630	.	+	.	jg2211
derer1.05_2	AUGUSTUS	CDS	18219821	18220630	1	+	0	transcript_id "file_1_file_1_jg2211.t1"; gene_id "file_1_file_1_jg2211";
derer1.05_2	AUGUSTUS	exon	18219821	18220630	.	+	.	transcript_id "file_1_file_1_jg2211.t1"; gene_id "file_1_file_1_jg2211";
derer1.05_2	AUGUSTUS	stop_codon	18220628	18220630	.	+	0	transcript_id "file_1_file_1_jg2211.t1"; gene_id "file_1_file_1_jg2211";
derer1.05_1	AUGUSTUS	start_codon	9376214	9376216	.	+	0	transcript_id "file_1_file_1_jg13292.t1"; gene_id "file_1_file_1_jg13292";
derer1.05_1	AUGUSTUS	CDS	9376214	9376852	1	+	0	transcript_id "file_1_file_1_jg13292.t1"; gene_id "file_1_file_1_jg13292";
derer1.05_1	AUGUSTUS	exon	9376214	9376852	.	+	.	transcript_id "file_1_file_1_jg13292.t1"; gene_id "file_1_file_1_jg13292";
derer1.05_1	AUGUSTUS	transcript	9376214	9376852	.	+	.	transcript_id "file_1_file_1_jg13292.t1"; gene_id "file_1_file_1_jg13292"
derer1.05_1	AUGUSTUS	gene	9376214	9376852	.	+	.	jg13292
derer1.05_1	AUGUSTUS	stop_codon	9376850	9376852	.	+	0	transcript_id "file_1_file_1_jg13292.t1"; gene_id "file_1_file_1_jg13292";
derer1.05_4	AUGUSTUS	stop_codon	13414218	13414220	.	-	0	transcript_id "file_1_file_1_jg4543.t1"; gene_id "file_1_file_1_jg4543";
derer1.05_4	AUGUSTUS	CDS	13414218	13414865	1	-	0	transcript_id "file_1_file_1_jg4543.t1"; gene_id "file_1_file_1_jg4543";
derer1.05_4	AUGUSTUS	exon	13414218	13414865	.	-	.	transcript_id "file_1_file_1_jg4543.t1"; gene_id "file_1_file_1_jg4543";
derer1.05_4	AUGUSTUS	transcript	13414218	13414865	.	-	.	transcript_id "file_1_file_1_jg4543.t1"; gene_id "file_1_file_1_jg4543"
derer1.05_4	AUGUSTUS	gene	13414218	13414865	.	-	.	jg4543
derer1.05_4	AUGUSTUS	start_codon	13414863	13414865	.	-	0	transcript_id "file_1_file_1_jg4543.t1"; gene_id "file_1_file_1_jg4543";
derer1.05_4	AUGUSTUS	start_codon	15072933	15072935	.	+	0	transcript_id "file_1_file_1_jg4768.t1"; gene_id "file_1_file_1_jg4768";
derer1.05_4	AUGUSTUS	CDS	15072933	15073337	1	+	0	transcript_id "file_1_file_1_jg4768.t1"; gene_id "file_1_file_1_jg4768";
derer1.05_4	AUGUSTUS	exon	15072933	15073337	.	+	.	transcript_id "file_1_file_1_jg4768.t1"; gene_id "file_1_file_1_jg4768";
derer1.05_4	AUGUSTUS	intron	15073338	15073402	.	+	.	transcript_id "file_1_file_1_jg4768.t1"; gene_id "file_1_file_1_jg4768";
derer1.05_4	AUGUSTUS	transcript	15072933	15073714	.	+	.	transcript_id "file_1_file_1_jg4768.t1"; gene_id "file_1_file_1_jg4768"
derer1.05_4	AUGUSTUS	gene	15072933	15073714	.	+	.	jg4768
derer1.05_4	AUGUSTUS	CDS	15073403	15073714	1	+	0	transcript_id "file_1_file_1_jg4768.t1"; gene_id "file_1_file_1_jg4768";
derer1.05_4	AUGUSTUS	exon	15073403	15073714	.	+	.	transcript_id "file_1_file_1_jg4768.t1"; gene_id "file_1_file_1_jg4768";
derer1.05_4	AUGUSTUS	stop_codon	15073712	15073714	.	+	0	transcript_id "file_1_file_1_jg4768.t1"; gene_id "file_1_file_1_jg4768";
derer1.05_1	AUGUSTUS	stop_codon	4995776	4995778	.	-	0	transcript_id "file_1_file_1_jg12708.t1"; gene_id "file_1_file_1_jg12708";
derer1.05_1	AUGUSTUS	CDS	4995776	4996948	1	-	0	transcript_id "file_1_file_1_jg12708.t1"; gene_id "file_1_file_1_jg12708";
derer1.05_1	AUGUSTUS	exon	4995776	4996948	.	-	.	transcript_id "file_1_file_1_jg12708.t1"; gene_id "file_1_file_1_jg12708";
derer1.05_1	AUGUSTUS	transcript	4995776	4996948	.	-	.	transcript_id "file_1_file_1_jg12708.t1"; gene_id "file_1_file_1_jg12708"
derer1.05_1	AUGUSTUS	gene	4995776	4996948	.	-	.	jg12708
derer1.05_1	AUGUSTUS	start_codon	4996946	4996948	.	-	0	transcript_id "file_1_file_1_jg12708.t1"; gene_id "file_1_file_1_jg12708";
derer1.05_2	GeneMark.hmm	start_codon	14030308	14030310	.	+	0	gene_id "file_1_file_2_7670_g"; transcript_id "file_1_file_2_7670_t"; count "file_1_file_2_1_1";
derer1.05_2	GeneMark.hmm	CDS	14030308	14030363	.	+	0	gene_id "file_1_file_2_7670_g"; transcript_id "file_1_file_2_7670_t"; evidence "file_1_file_2_1_1"; cds_type "file_1_file_2_Initial"; count "file_1_file_2_1_5"; anchored "file_1_file_2_1_1";
derer1.05_2	GeneMark.hmm	exon	14030308	14030363	0	+	.	gene_id "file_1_file_2_7670_g"; transcript_id "file_1_file_2_7670_t"; evidence "file_1_file_2_1_1"; cds_type "file_1_file_2_Initial"; count "file_1_file_2_1_5"; anchored "file_1_file_2_1_1";
derer1.05_2	GeneMark.hmm	CDS	14031041	14031261	.	+	1	gene_id "file_1_file_2_7670_g"; transcript_id "file_1_file_2_7670_t"; evidence "file_1_file_2_1_1"; cds_type "file_1_file_2_Internal"; count "file_1_file_2_2_5"; anchored "file_1_file_2_1_1";
derer1.05_2	GeneMark.hmm	exon	14031041	14031261	0	+	.	gene_id "file_1_file_2_7670_g"; transcript_id "file_1_file_2_7670_t"; evidence "file_1_file_2_1_1"; cds_type "file_1_file_2_Internal"; count "file_1_file_2_2_5"; anchored "file_1_file_2_1_1";
derer1.05_2	GeneMark.hmm	CDS	14031320	14031848	.	+	2	gene_id "file_1_file_2_7670_g"; transcript_id "file_1_file_2_7670_t"; evidence "file_1_file_2_1_1"; cds_type "file_1_file_2_Internal"; count "file_1_file_2_3_5"; anchored "file_1_file_2_1_1";
derer1.05_2	GeneMark.hmm	exon	14031320	14031848	0	+	.	gene_id "file_1_file_2_7670_g"; transcript_id "file_1_file_2_7670_t"; evidence "file_1_file_2_1_1"; cds_type "file_1_file_2_Internal"; count "file_1_file_2_3_5"; anchored "file_1_file_2_1_1";
derer1.05_2	GeneMark.hmm	CDS	14032409	14032600	.	+	1	gene_id "file_1_file_2_7670_g"; transcript_id "file_1_file_2_7670_t"; evidence "file_1_file_2_1_1"; cds_type "file_1_file_2_Internal"; count "file_1_file_2_4_5"; anchored "file_1_file_2_1_1";
derer1.05_2	GeneMark.hmm	exon	14032409	14032600	0	+	.	gene_id "file_1_file_2_7670_g"; transcript_id "file_1_file_2_7670_t"; evidence "file_1_file_2_1_1"; cds_type "file_1_file_2_Internal"; count "file_1_file_2_4_5"; anchored "file_1_file_2_1_1";
derer1.05_2	GeneMark.hmm	CDS	14033674	14033794	.	+	1	gene_id "file_1_file_2_7670_g"; transcript_id "file_1_file_2_7670_t"; evidence "file_1_file_2_1_1"; cds_type "file_1_file_2_Terminal"; count "file_1_file_2_5_5"; anchored "file_1_file_2_1_1";
derer1.05_2	GeneMark.hmm	exon	14033674	14033794	0	+	.	gene_id "file_1_file_2_7670_g"; transcript_id "file_1_file_2_7670_t"; evidence "file_1_file_2_1_1"; cds_type "file_1_file_2_Terminal"; count "file_1_file_2_5_5"; anchored "file_1_file_2_1_1";
derer1.05_2	GeneMark.hmm	stop_codon	14033792	14033794	.	+	0	gene_id "file_1_file_2_7670_g"; transcript_id "file_1_file_2_7670_t"; count "file_1_file_2_1_1";
derer1.05_4	AUGUSTUS	stop_codon	10774139	10774141	.	-	0	transcript_id "file_1_file_1_jg4192.t1"; gene_id "file_1_file_1_jg4192";
derer1.05_4	AUGUSTUS	CDS	10774139	10775569	1	-	0	transcript_id "file_1_file_1_jg4192.t1"; gene_id "file_1_file_1_jg4192";
derer1.05_4	AUGUSTUS	exon	10774139	10775569	.	-	.	transcript_id "file_1_file_1_jg4192.t1"; gene_id "file_1_file_1_jg4192";
derer1.05_4	AUGUSTUS	intron	10775570	10775908	.	-	.	transcript_id "file_1_file_1_jg4192.t1"; gene_id "file_1_file_1_jg4192";
derer1.05_4	AUGUSTUS	CDS	10775909	10776118	1	-	0	transcript_id "file_1_file_1_jg4192.t1"; gene_id "file_1_file_1_jg4192";
derer1.05_4	AUGUSTUS	exon	10775909	10776118	.	-	.	transcript_id "file_1_file_1_jg4192.t1"; gene_id "file_1_file_1_jg4192";
derer1.05_4	AUGUSTUS	intron	10776119	10776198	.	-	.	transcript_id "file_1_file_1_jg4192.t1"; gene_id "file_1_file_1_jg4192";
derer1.05_4	AUGUSTUS	CDS	10776199	10777336	1	-	1	transcript_id "file_1_file_1_jg4192.t1"; gene_id "file_1_file_1_jg4192";
derer1.05_4	AUGUSTUS	exon	10776199	10777336	.	-	.	transcript_id "file_1_file_1_jg4192.t1"; gene_id "file_1_file_1_jg4192";
derer1.05_4	AUGUSTUS	intron	10777337	10777395	.	-	.	transcript_id "file_1_file_1_jg4192.t1"; gene_id "file_1_file_1_jg4192";
derer1.05_4	AUGUSTUS	CDS	10777396	10777489	1	-	2	transcript_id "file_1_file_1_jg4192.t1"; gene_id "file_1_file_1_jg4192";
derer1.05_4	AUGUSTUS	exon	10777396	10777489	.	-	.	transcript_id "file_1_file_1_jg4192.t1"; gene_id "file_1_file_1_jg4192";
derer1.05_4	AUGUSTUS	intron	10777490	10779748	.	-	.	transcript_id "file_1_file_1_jg4192.t1"; gene_id "file_1_file_1_jg4192";
derer1.05_4	AUGUSTUS	transcript	10774139	10779833	.	-	.	transcript_id "file_1_file_1_jg4192.t1"; gene_id "file_1_file_1_jg4192"
derer1.05_4	AUGUSTUS	gene	10774139	10779833	.	-	.	jg4192
derer1.05_4	AUGUSTUS	CDS	10779749	10779833	0.47	-	0	transcript_id "file_1_file_1_jg4192.t1"; gene_id "file_1_file_1_jg4192";
derer1.05_4	AUGUSTUS	exon	10779749	10779833	.	-	.	transcript_id "file_1_file_1_jg4192.t1"; gene_id "file_1_file_1_jg4192";
derer1.05_4	AUGUSTUS	start_codon	10779831	10779833	.	-	0	transcript_id "file_1_file_1_jg4192.t1"; gene_id "file_1_file_1_jg4192";
derer1.05_1	AUGUSTUS	start_codon	9004143	9004145	.	+	0	transcript_id "file_1_file_1_jg13250.t1"; gene_id "file_1_file_1_jg13250";
derer1.05_1	AUGUSTUS	CDS	9004143	9004282	1	+	0	transcript_id "file_1_file_1_jg13250.t1"; gene_id "file_1_file_1_jg13250";
derer1.05_1	AUGUSTUS	exon	9004143	9004282	.	+	.	transcript_id "file_1_file_1_jg13250.t1"; gene_id "file_1_file_1_jg13250";
derer1.05_1	AUGUSTUS	intron	9004283	9004336	.	+	.	transcript_id "file_1_file_1_jg13250.t1"; gene_id "file_1_file_1_jg13250";
derer1.05_1	AUGUSTUS	CDS	9004337	9004508	1	+	1	transcript_id "file_1_file_1_jg13250.t1"; gene_id "file_1_file_1_jg13250";
derer1.05_1	AUGUSTUS	exon	9004337	9004508	.	+	.	transcript_id "file_1_file_1_jg13250.t1"; gene_id "file_1_file_1_jg13250";
derer1.05_1	AUGUSTUS	intron	9004509	9004565	.	+	.	transcript_id "file_1_file_1_jg13250.t1"; gene_id "file_1_file_1_jg13250";
derer1.05_1	AUGUSTUS	CDS	9004566	9005089	1	+	0	transcript_id "file_1_file_1_jg13250.t1"; gene_id "file_1_file_1_jg13250";
derer1.05_1	AUGUSTUS	exon	9004566	9005089	.	+	.	transcript_id "file_1_file_1_jg13250.t1"; gene_id "file_1_file_1_jg13250";
derer1.05_1	AUGUSTUS	intron	9005090	9005142	.	+	.	transcript_id "file_1_file_1_jg13250.t1"; gene_id "file_1_file_1_jg13250";
derer1.05_1	AUGUSTUS	CDS	9005143	9005506	1	+	1	transcript_id "file_1_file_1_jg13250.t1"; gene_id "file_1_file_1_jg13250";
derer1.05_1	AUGUSTUS	exon	9005143	9005506	.	+	.	transcript_id "file_1_file_1_jg13250.t1"; gene_id "file_1_file_1_jg13250";
derer1.05_1	AUGUSTUS	intron	9005507	9005560	.	+	.	transcript_id "file_1_file_1_jg13250.t1"; gene_id "file_1_file_1_jg13250";
derer1.05_1	AUGUSTUS	transcript	9004143	9005614	.	+	.	transcript_id "file_1_file_1_jg13250.t1"; gene_id "file_1_file_1_jg13250"
derer1.05_1	AUGUSTUS	gene	9004143	9005614	.	+	.	jg13250
derer1.05_1	AUGUSTUS	CDS	9005561	9005614	1	+	0	transcript_id "file_1_file_1_jg13250.t1"; gene_id "file_1_file_1_jg13250";
derer1.05_1	AUGUSTUS	exon	9005561	9005614	.	+	.	transcript_id "file_1_file_1_jg13250.t1"; gene_id "file_1_file_1_jg13250";
derer1.05_1	AUGUSTUS	stop_codon	9005612	9005614	.	+	0	transcript_id "file_1_file_1_jg13250.t1"; gene_id "file_1_file_1_jg13250";
derer1.05_3	AUGUSTUS	stop_codon	6775388	6775390	.	-	0	transcript_id "file_1_file_1_jg7237.t1"; gene_id "file_1_file_1_jg7237";
derer1.05_3	AUGUSTUS	CDS	6775388	6775603	1	-	0	transcript_id "file_1_file_1_jg7237.t1"; gene_id "file_1_file_1_jg7237";
derer1.05_3	AUGUSTUS	exon	6775388	6775603	.	-	.	transcript_id "file_1_file_1_jg7237.t1"; gene_id "file_1_file_1_jg7237";
derer1.05_3	AUGUSTUS	intron	6775604	6775660	.	-	.	transcript_id "file_1_file_1_jg7237.t1"; gene_id "file_1_file_1_jg7237";
derer1.05_3	AUGUSTUS	CDS	6775661	6775781	1	-	1	transcript_id "file_1_file_1_jg7237.t1"; gene_id "file_1_file_1_jg7237";
derer1.05_3	AUGUSTUS	exon	6775661	6775781	.	-	.	transcript_id "file_1_file_1_jg7237.t1"; gene_id "file_1_file_1_jg7237";
derer1.05_3	AUGUSTUS	intron	6775782	6775855	.	-	.	transcript_id "file_1_file_1_jg7237.t1"; gene_id "file_1_file_1_jg7237";
derer1.05_3	AUGUSTUS	CDS	6775856	6776331	1	-	0	transcript_id "file_1_file_1_jg7237.t1"; gene_id "file_1_file_1_jg7237";
derer1.05_3	AUGUSTUS	exon	6775856	6776331	.	-	.	transcript_id "file_1_file_1_jg7237.t1"; gene_id "file_1_file_1_jg7237";
derer1.05_3	AUGUSTUS	intron	6776332	6776405	.	-	.	transcript_id "file_1_file_1_jg7237.t1"; gene_id "file_1_file_1_jg7237";
derer1.05_3	AUGUSTUS	CDS	6776406	6777049	1	-	2	transcript_id "file_1_file_1_jg7237.t1"; gene_id "file_1_file_1_jg7237";
derer1.05_3	AUGUSTUS	exon	6776406	6777049	.	-	.	transcript_id "file_1_file_1_jg7237.t1"; gene_id "file_1_file_1_jg7237";
derer1.05_3	AUGUSTUS	intron	6777050	6778974	.	-	.	transcript_id "file_1_file_1_jg7237.t1"; gene_id "file_1_file_1_jg7237";
derer1.05_3	AUGUSTUS	transcript	6775388	6778978	.	-	.	transcript_id "file_1_file_1_jg7237.t1"; gene_id "file_1_file_1_jg7237"
derer1.05_3	AUGUSTUS	gene	6775388	6778978	.	-	.	jg7237
derer1.05_3	AUGUSTUS	CDS	6778975	6778978	1	-	0	transcript_id "file_1_file_1_jg7237.t1"; gene_id "file_1_file_1_jg7237";
derer1.05_3	AUGUSTUS	exon	6778975	6778978	.	-	.	transcript_id "file_1_file_1_jg7237.t1"; gene_id "file_1_file_1_jg7237";
derer1.05_3	AUGUSTUS	start_codon	6778976	6778978	.	-	0	transcript_id "file_1_file_1_jg7237.t1"; gene_id "file_1_file_1_jg7237";
derer1.05_2	AUGUSTUS	start_codon	9802242	9802244	.	+	0	transcript_id "file_1_file_1_jg1042.t1"; gene_id "file_1_file_1_jg1042";
derer1.05_2	AUGUSTUS	CDS	9802242	9802414	1	+	0	transcript_id "file_1_file_1_jg1042.t1"; gene_id "file_1_file_1_jg1042";
derer1.05_2	AUGUSTUS	exon	9802242	9802414	.	+	.	transcript_id "file_1_file_1_jg1042.t1"; gene_id "file_1_file_1_jg1042";
derer1.05_2	AUGUSTUS	intron	9802415	9802471	.	+	.	transcript_id "file_1_file_1_jg1042.t1"; gene_id "file_1_file_1_jg1042";
derer1.05_2	AUGUSTUS	transcript	9802242	9802736	.	+	.	transcript_id "file_1_file_1_jg1042.t1"; gene_id "file_1_file_1_jg1042"
derer1.05_2	AUGUSTUS	gene	9802242	9802736	.	+	.	jg1042
derer1.05_2	AUGUSTUS	CDS	9802472	9802736	1	+	1	transcript_id "file_1_file_1_jg1042.t1"; gene_id "file_1_file_1_jg1042";
derer1.05_2	AUGUSTUS	exon	9802472	9802736	.	+	.	transcript_id "file_1_file_1_jg1042.t1"; gene_id "file_1_file_1_jg1042";
derer1.05_2	AUGUSTUS	stop_codon	9802734	9802736	.	+	0	transcript_id "file_1_file_1_jg1042.t1"; gene_id "file_1_file_1_jg1042";
derer1.05_2	AUGUSTUS	stop_codon	3813104	3813106	.	-	0	transcript_id "file_1_file_1_jg346.t1"; gene_id "file_1_file_1_jg346";
derer1.05_2	AUGUSTUS	CDS	3813104	3813871	1	-	0	transcript_id "file_1_file_1_jg346.t1"; gene_id "file_1_file_1_jg346";
derer1.05_2	AUGUSTUS	exon	3813104	3813871	.	-	.	transcript_id "file_1_file_1_jg346.t1"; gene_id "file_1_file_1_jg346";
derer1.05_2	AUGUSTUS	transcript	3813104	3813871	.	-	.	transcript_id "file_1_file_1_jg346.t1"; gene_id "file_1_file_1_jg346"
derer1.05_2	AUGUSTUS	gene	3813104	3813871	.	-	.	jg346
derer1.05_2	AUGUSTUS	start_codon	3813869	3813871	.	-	0	transcript_id "file_1_file_1_jg346.t1"; gene_id "file_1_file_1_jg346";
derer1.05_4	AUGUSTUS	stop_codon	3202055	3202057	.	-	0	transcript_id "file_1_file_1_jg3290.t1"; gene_id "file_1_file_1_jg3290";
derer1.05_4	AUGUSTUS	CDS	3202055	3202093	1	-	0	transcript_id "file_1_file_1_jg3290.t1"; gene_id "file_1_file_1_jg3290";
derer1.05_4	AUGUSTUS	exon	3202055	3202093	.	-	.	transcript_id "file_1_file_1_jg3290.t1"; gene_id "file_1_file_1_jg3290";
derer1.05_4	AUGUSTUS	intron	3202094	3205219	.	-	.	transcript_id "file_1_file_1_jg3290.t1"; gene_id "file_1_file_1_jg3290";
derer1.05_4	AUGUSTUS	CDS	3205220	3205310	1	-	1	transcript_id "file_1_file_1_jg3290.t1"; gene_id "file_1_file_1_jg3290";
derer1.05_4	AUGUSTUS	exon	3205220	3205310	.	-	.	transcript_id "file_1_file_1_jg3290.t1"; gene_id "file_1_file_1_jg3290";
derer1.05_4	AUGUSTUS	intron	3205311	3205728	.	-	.	transcript_id "file_1_file_1_jg3290.t1"; gene_id "file_1_file_1_jg3290";
derer1.05_4	AUGUSTUS	CDS	3205729	3207146	0.98	-	0	transcript_id "file_1_file_1_jg3290.t1"; gene_id "file_1_file_1_jg3290";
derer1.05_4	AUGUSTUS	exon	3205729	3207146	.	-	.	transcript_id "file_1_file_1_jg3290.t1"; gene_id "file_1_file_1_jg3290";
derer1.05_4	AUGUSTUS	intron	3207147	3207205	.	-	.	transcript_id "file_1_file_1_jg3290.t1"; gene_id "file_1_file_1_jg3290";
derer1.05_4	AUGUSTUS	CDS	3207206	3207402	1	-	2	transcript_id "file_1_file_1_jg3290.t1"; gene_id "file_1_file_1_jg3290";
derer1.05_4	AUGUSTUS	exon	3207206	3207402	.	-	.	transcript_id "file_1_file_1_jg3290.t1"; gene_id "file_1_file_1_jg3290";
derer1.05_4	AUGUSTUS	intron	3207403	3207529	.	-	.	transcript_id "file_1_file_1_jg3290.t1"; gene_id "file_1_file_1_jg3290";
derer1.05_4	AUGUSTUS	CDS	3207530	3208008	1	-	1	transcript_id "file_1_file_1_jg3290.t1"; gene_id "file_1_file_1_jg3290";
derer1.05_4	AUGUSTUS	exon	3207530	3208008	.	-	.	transcript_id "file_1_file_1_jg3290.t1"; gene_id "file_1_file_1_jg3290";
derer1.05_4	AUGUSTUS	intron	3208009	3210395	.	-	.	transcript_id "file_1_file_1_jg3290.t1"; gene_id "file_1_file_1_jg3290";
derer1.05_4	AUGUSTUS	transcript	3202055	3210430	.	-	.	transcript_id "file_1_file_1_jg3290.t1"; gene_id "file_1_file_1_jg3290"
derer1.05_4	AUGUSTUS	gene	3202055	3210430	.	-	.	jg3290
derer1.05_4	AUGUSTUS	CDS	3210396	3210430	1	-	0	transcript_id "file_1_file_1_jg3290.t1"; gene_id "file_1_file_1_jg3290";
derer1.05_4	AUGUSTUS	exon	3210396	3210430	.	-	.	transcript_id "file_1_file_1_jg3290.t1"; gene_id "file_1_file_1_jg3290";
derer1.05_4	AUGUSTUS	start_codon	3210428	3210430	.	-	0	transcript_id "file_1_file_1_jg3290.t1"; gene_id "file_1_file_1_jg3290";
derer1.05_3	AUGUSTUS	start_codon	13300634	13300636	.	+	0	transcript_id "file_1_file_1_jg8069.t1"; gene_id "file_1_file_1_jg8069";
derer1.05_3	AUGUSTUS	CDS	13300634	13300779	1	+	0	transcript_id "file_1_file_1_jg8069.t1"; gene_id "file_1_file_1_jg8069";
derer1.05_3	AUGUSTUS	exon	13300634	13300779	.	+	.	transcript_id "file_1_file_1_jg8069.t1"; gene_id "file_1_file_1_jg8069";
derer1.05_3	AUGUSTUS	intron	13300780	13301063	.	+	.	transcript_id "file_1_file_1_jg8069.t1"; gene_id "file_1_file_1_jg8069";
derer1.05_3	AUGUSTUS	CDS	13301064	13301153	1	+	1	transcript_id "file_1_file_1_jg8069.t1"; gene_id "file_1_file_1_jg8069";
derer1.05_3	AUGUSTUS	exon	13301064	13301153	.	+	.	transcript_id "file_1_file_1_jg8069.t1"; gene_id "file_1_file_1_jg8069";
derer1.05_3	AUGUSTUS	intron	13301154	13301213	.	+	.	transcript_id "file_1_file_1_jg8069.t1"; gene_id "file_1_file_1_jg8069";
derer1.05_3	AUGUSTUS	CDS	13301214	13302647	1	+	1	transcript_id "file_1_file_1_jg8069.t1"; gene_id "file_1_file_1_jg8069";
derer1.05_3	AUGUSTUS	exon	13301214	13302647	.	+	.	transcript_id "file_1_file_1_jg8069.t1"; gene_id "file_1_file_1_jg8069";
derer1.05_3	AUGUSTUS	intron	13302648	13302719	.	+	.	transcript_id "file_1_file_1_jg8069.t1"; gene_id "file_1_file_1_jg8069";
derer1.05_3	AUGUSTUS	transcript	13300634	13303413	.	+	.	transcript_id "file_1_file_1_jg8069.t1"; gene_id "file_1_file_1_jg8069"
derer1.05_3	AUGUSTUS	gene	13300634	13303413	.	+	.	jg8069
derer1.05_3	AUGUSTUS	CDS	13302720	13303413	1	+	1	transcript_id "file_1_file_1_jg8069.t1"; gene_id "file_1_file_1_jg8069";
derer1.05_3	AUGUSTUS	exon	13302720	13303413	.	+	.	transcript_id "file_1_file_1_jg8069.t1"; gene_id "file_1_file_1_jg8069";
derer1.05_3	AUGUSTUS	stop_codon	13303411	13303413	.	+	0	transcript_id "file_1_file_1_jg8069.t1"; gene_id "file_1_file_1_jg8069";
derer1.05_5	AUGUSTUS	start_codon	898984	898986	.	+	0	transcript_id "file_1_file_1_jg5233.t1"; gene_id "file_1_file_1_jg5233";
derer1.05_5	AUGUSTUS	CDS	898984	899159	1	+	0	transcript_id "file_1_file_1_jg5233.t1"; gene_id "file_1_file_1_jg5233";
derer1.05_5	AUGUSTUS	exon	898984	899159	.	+	.	transcript_id "file_1_file_1_jg5233.t1"; gene_id "file_1_file_1_jg5233";
derer1.05_5	AUGUSTUS	intron	899160	899217	.	+	.	transcript_id "file_1_file_1_jg5233.t1"; gene_id "file_1_file_1_jg5233";
derer1.05_5	AUGUSTUS	CDS	899218	899542	1	+	1	transcript_id "file_1_file_1_jg5233.t1"; gene_id "file_1_file_1_jg5233";
derer1.05_5	AUGUSTUS	exon	899218	899542	.	+	.	transcript_id "file_1_file_1_jg5233.t1"; gene_id "file_1_file_1_jg5233";
derer1.05_5	AUGUSTUS	intron	899543	899601	.	+	.	transcript_id "file_1_file_1_jg5233.t1"; gene_id "file_1_file_1_jg5233";
derer1.05_5	AUGUSTUS	CDS	899602	899764	1	+	0	transcript_id "file_1_file_1_jg5233.t1"; gene_id "file_1_file_1_jg5233";
derer1.05_5	AUGUSTUS	exon	899602	899764	.	+	.	transcript_id "file_1_file_1_jg5233.t1"; gene_id "file_1_file_1_jg5233";
derer1.05_5	AUGUSTUS	intron	899765	899817	.	+	.	transcript_id "file_1_file_1_jg5233.t1"; gene_id "file_1_file_1_jg5233";
derer1.05_5	AUGUSTUS	transcript	898984	900182	.	+	.	transcript_id "file_1_file_1_jg5233.t1"; gene_id "file_1_file_1_jg5233"
derer1.05_5	AUGUSTUS	gene	898984	900182	.	+	.	jg5233
derer1.05_5	AUGUSTUS	CDS	899818	900182	1	+	2	transcript_id "file_1_file_1_jg5233.t1"; gene_id "file_1_file_1_jg5233";
derer1.05_5	AUGUSTUS	exon	899818	900182	.	+	.	transcript_id "file_1_file_1_jg5233.t1"; gene_id "file_1_file_1_jg5233";
derer1.05_5	AUGUSTUS	stop_codon	900180	900182	.	+	0	transcript_id "file_1_file_1_jg5233.t1"; gene_id "file_1_file_1_jg5233";
derer1.05_1	AUGUSTUS	stop_codon	13891805	13891807	.	-	0	transcript_id "file_1_file_1_jg13816.t1"; gene_id "file_1_file_1_jg13816";
derer1.05_1	AUGUSTUS	CDS	13891805	13892950	1	-	0	transcript_id "file_1_file_1_jg13816.t1"; gene_id "file_1_file_1_jg13816";
derer1.05_1	AUGUSTUS	exon	13891805	13892950	.	-	.	transcript_id "file_1_file_1_jg13816.t1"; gene_id "file_1_file_1_jg13816";
derer1.05_1	AUGUSTUS	intron	13892951	13893014	.	-	.	transcript_id "file_1_file_1_jg13816.t1"; gene_id "file_1_file_1_jg13816";
derer1.05_1	AUGUSTUS	CDS	13893015	13893167	1	-	0	transcript_id "file_1_file_1_jg13816.t1"; gene_id "file_1_file_1_jg13816";
derer1.05_1	AUGUSTUS	exon	13893015	13893167	.	-	.	transcript_id "file_1_file_1_jg13816.t1"; gene_id "file_1_file_1_jg13816";
derer1.05_1	AUGUSTUS	intron	13893168	13893239	.	-	.	transcript_id "file_1_file_1_jg13816.t1"; gene_id "file_1_file_1_jg13816";
derer1.05_1	AUGUSTUS	CDS	13893240	13893737	1	-	0	transcript_id "file_1_file_1_jg13816.t1"; gene_id "file_1_file_1_jg13816";
derer1.05_1	AUGUSTUS	exon	13893240	13893737	.	-	.	transcript_id "file_1_file_1_jg13816.t1"; gene_id "file_1_file_1_jg13816";
derer1.05_1	AUGUSTUS	intron	13893738	13893803	.	-	.	transcript_id "file_1_file_1_jg13816.t1"; gene_id "file_1_file_1_jg13816";
derer1.05_1	AUGUSTUS	CDS	13893804	13894187	1	-	0	transcript_id "file_1_file_1_jg13816.t1"; gene_id "file_1_file_1_jg13816";
derer1.05_1	AUGUSTUS	exon	13893804	13894187	.	-	.	transcript_id "file_1_file_1_jg13816.t1"; gene_id "file_1_file_1_jg13816";
derer1.05_1	AUGUSTUS	intron	13894188	13894543	.	-	.	transcript_id "file_1_file_1_jg13816.t1"; gene_id "file_1_file_1_jg13816";
derer1.05_1	AUGUSTUS	CDS	13894544	13894645	1	-	0	transcript_id "file_1_file_1_jg13816.t1"; gene_id "file_1_file_1_jg13816";
derer1.05_1	AUGUSTUS	exon	13894544	13894645	.	-	.	transcript_id "file_1_file_1_jg13816.t1"; gene_id "file_1_file_1_jg13816";
derer1.05_1	AUGUSTUS	intron	13894646	13898325	.	-	.	transcript_id "file_1_file_1_jg13816.t1"; gene_id "file_1_file_1_jg13816";
derer1.05_1	AUGUSTUS	CDS	13898326	13898904	1	-	0	transcript_id "file_1_file_1_jg13816.t1"; gene_id "file_1_file_1_jg13816";
derer1.05_1	AUGUSTUS	exon	13898326	13898904	.	-	.	transcript_id "file_1_file_1_jg13816.t1"; gene_id "file_1_file_1_jg13816";
derer1.05_1	AUGUSTUS	intron	13898905	13906201	.	-	.	transcript_id "file_1_file_1_jg13816.t1"; gene_id "file_1_file_1_jg13816";
derer1.05_1	AUGUSTUS	transcript	13891805	13906228	.	-	.	transcript_id "file_1_file_1_jg13816.t1"; gene_id "file_1_file_1_jg13816"
derer1.05_1	AUGUSTUS	gene	13891805	13906228	.	-	.	jg13816
derer1.05_1	AUGUSTUS	CDS	13906202	13906228	1	-	0	transcript_id "file_1_file_1_jg13816.t1"; gene_id "file_1_file_1_jg13816";
derer1.05_1	AUGUSTUS	exon	13906202	13906228	.	-	.	transcript_id "file_1_file_1_jg13816.t1"; gene_id "file_1_file_1_jg13816";
derer1.05_1	AUGUSTUS	start_codon	13906226	13906228	.	-	0	transcript_id "file_1_file_1_jg13816.t1"; gene_id "file_1_file_1_jg13816";
derer1.05_2	AUGUSTUS	start_codon	2324144	2324146	.	+	0	transcript_id "file_1_file_1_jg171.t2"; gene_id "file_1_file_1_jg171";
derer1.05_2	AUGUSTUS	CDS	2324144	2324189	1	+	0	transcript_id "file_1_file_1_jg171.t2"; gene_id "file_1_file_1_jg171";
derer1.05_2	AUGUSTUS	exon	2324144	2324189	.	+	.	transcript_id "file_1_file_1_jg171.t2"; gene_id "file_1_file_1_jg171";
derer1.05_2	AUGUSTUS	intron	2324190	2324251	.	+	.	transcript_id "file_1_file_1_jg171.t2"; gene_id "file_1_file_1_jg171";
derer1.05_2	AUGUSTUS	transcript	2324144	2325384	.	+	.	transcript_id "file_1_file_1_jg171.t2"; gene_id "file_1_file_1_jg171"
derer1.05_2	AUGUSTUS	CDS	2324252	2325384	0.98	+	2	transcript_id "file_1_file_1_jg171.t2"; gene_id "file_1_file_1_jg171";
derer1.05_2	AUGUSTUS	exon	2324252	2325384	.	+	.	transcript_id "file_1_file_1_jg171.t2"; gene_id "file_1_file_1_jg171";
derer1.05_2	AUGUSTUS	stop_codon	2325382	2325384	.	+	0	transcript_id "file_1_file_1_jg171.t2"; gene_id "file_1_file_1_jg171";
derer1.05_4	AUGUSTUS	start_codon	7613332	7613334	.	+	0	transcript_id "file_1_file_1_jg3823.t1"; gene_id "file_1_file_1_jg3823";
derer1.05_4	AUGUSTUS	CDS	7613332	7614669	1	+	0	transcript_id "file_1_file_1_jg3823.t1"; gene_id "file_1_file_1_jg3823";
derer1.05_4	AUGUSTUS	exon	7613332	7614669	.	+	.	transcript_id "file_1_file_1_jg3823.t1"; gene_id "file_1_file_1_jg3823";
derer1.05_4	AUGUSTUS	transcript	7613332	7614669	.	+	.	transcript_id "file_1_file_1_jg3823.t1"; gene_id "file_1_file_1_jg3823"
derer1.05_4	AUGUSTUS	gene	7613332	7614669	.	+	.	jg3823
derer1.05_4	AUGUSTUS	stop_codon	7614667	7614669	.	+	0	transcript_id "file_1_file_1_jg3823.t1"; gene_id "file_1_file_1_jg3823";
derer1.05_3	AUGUSTUS	start_codon	17013318	17013320	.	+	0	transcript_id "file_1_file_1_jg8471.t1"; gene_id "file_1_file_1_jg8471";
derer1.05_3	AUGUSTUS	CDS	17013318	17013743	1	+	0	transcript_id "file_1_file_1_jg8471.t1"; gene_id "file_1_file_1_jg8471";
derer1.05_3	AUGUSTUS	exon	17013318	17013743	.	+	.	transcript_id "file_1_file_1_jg8471.t1"; gene_id "file_1_file_1_jg8471";
derer1.05_3	AUGUSTUS	intron	17013744	17014160	.	+	.	transcript_id "file_1_file_1_jg8471.t1"; gene_id "file_1_file_1_jg8471";
derer1.05_3	AUGUSTUS	CDS	17014161	17014377	1	+	0	transcript_id "file_1_file_1_jg8471.t1"; gene_id "file_1_file_1_jg8471";
derer1.05_3	AUGUSTUS	exon	17014161	17014377	.	+	.	transcript_id "file_1_file_1_jg8471.t1"; gene_id "file_1_file_1_jg8471";
derer1.05_3	AUGUSTUS	intron	17014378	17025170	.	+	.	transcript_id "file_1_file_1_jg8471.t1"; gene_id "file_1_file_1_jg8471";
derer1.05_3	AUGUSTUS	CDS	17025171	17025371	0.96	+	2	transcript_id "file_1_file_1_jg8471.t1"; gene_id "file_1_file_1_jg8471";
derer1.05_3	AUGUSTUS	exon	17025171	17025371	.	+	.	transcript_id "file_1_file_1_jg8471.t1"; gene_id "file_1_file_1_jg8471";
derer1.05_3	AUGUSTUS	intron	17025372	17036578	.	+	.	transcript_id "file_1_file_1_jg8471.t1"; gene_id "file_1_file_1_jg8471";
derer1.05_3	AUGUSTUS	CDS	17036579	17036740	0.98	+	2	transcript_id "file_1_file_1_jg8471.t1"; gene_id "file_1_file_1_jg8471";
derer1.05_3	AUGUSTUS	exon	17036579	17036740	.	+	.	transcript_id "file_1_file_1_jg8471.t1"; gene_id "file_1_file_1_jg8471";
derer1.05_3	AUGUSTUS	intron	17036741	17036810	.	+	.	transcript_id "file_1_file_1_jg8471.t1"; gene_id "file_1_file_1_jg8471";
derer1.05_3	AUGUSTUS	transcript	17013318	17037820	.	+	.	transcript_id "file_1_file_1_jg8471.t1"; gene_id "file_1_file_1_jg8471"
derer1.05_3	AUGUSTUS	gene	17013318	17037820	.	+	.	jg8471
derer1.05_3	AUGUSTUS	CDS	17036811	17037820	1	+	2	transcript_id "file_1_file_1_jg8471.t1"; gene_id "file_1_file_1_jg8471";
derer1.05_3	AUGUSTUS	exon	17036811	17037820	.	+	.	transcript_id "file_1_file_1_jg8471.t1"; gene_id "file_1_file_1_jg8471";
derer1.05_3	AUGUSTUS	stop_codon	17037818	17037820	.	+	0	transcript_id "file_1_file_1_jg8471.t1"; gene_id "file_1_file_1_jg8471";
derer1.05_4	AUGUSTUS	start_codon	14108565	14108567	.	+	0	transcript_id "file_1_file_1_jg4641.t1"; gene_id "file_1_file_1_jg4641";
derer1.05_4	AUGUSTUS	CDS	14108565	14108859	1	+	0	transcript_id "file_1_file_1_jg4641.t1"; gene_id "file_1_file_1_jg4641";
derer1.05_4	AUGUSTUS	exon	14108565	14108859	.	+	.	transcript_id "file_1_file_1_jg4641.t1"; gene_id "file_1_file_1_jg4641";
derer1.05_4	AUGUSTUS	intron	14108860	14109129	.	+	.	transcript_id "file_1_file_1_jg4641.t1"; gene_id "file_1_file_1_jg4641";
derer1.05_4	AUGUSTUS	CDS	14109130	14109644	1	+	2	transcript_id "file_1_file_1_jg4641.t1"; gene_id "file_1_file_1_jg4641";
derer1.05_4	AUGUSTUS	exon	14109130	14109644	.	+	.	transcript_id "file_1_file_1_jg4641.t1"; gene_id "file_1_file_1_jg4641";
derer1.05_4	AUGUSTUS	intron	14109645	14109711	.	+	.	transcript_id "file_1_file_1_jg4641.t1"; gene_id "file_1_file_1_jg4641";
derer1.05_4	AUGUSTUS	CDS	14109712	14110271	1	+	0	transcript_id "file_1_file_1_jg4641.t1"; gene_id "file_1_file_1_jg4641";
derer1.05_4	AUGUSTUS	exon	14109712	14110271	.	+	.	transcript_id "file_1_file_1_jg4641.t1"; gene_id "file_1_file_1_jg4641";
derer1.05_4	AUGUSTUS	intron	14110272	14110333	.	+	.	transcript_id "file_1_file_1_jg4641.t1"; gene_id "file_1_file_1_jg4641";
derer1.05_4	AUGUSTUS	CDS	14110334	14110566	1	+	1	transcript_id "file_1_file_1_jg4641.t1"; gene_id "file_1_file_1_jg4641";
derer1.05_4	AUGUSTUS	exon	14110334	14110566	.	+	.	transcript_id "file_1_file_1_jg4641.t1"; gene_id "file_1_file_1_jg4641";
derer1.05_4	AUGUSTUS	intron	14110567	14110622	.	+	.	transcript_id "file_1_file_1_jg4641.t1"; gene_id "file_1_file_1_jg4641";
derer1.05_4	AUGUSTUS	CDS	14110623	14111113	1	+	2	transcript_id "file_1_file_1_jg4641.t1"; gene_id "file_1_file_1_jg4641";
derer1.05_4	AUGUSTUS	exon	14110623	14111113	.	+	.	transcript_id "file_1_file_1_jg4641.t1"; gene_id "file_1_file_1_jg4641";
derer1.05_4	AUGUSTUS	intron	14111114	14111168	.	+	.	transcript_id "file_1_file_1_jg4641.t1"; gene_id "file_1_file_1_jg4641";
derer1.05_4	AUGUSTUS	CDS	14111169	14111535	1	+	0	transcript_id "file_1_file_1_jg4641.t1"; gene_id "file_1_file_1_jg4641";
derer1.05_4	AUGUSTUS	exon	14111169	14111535	.	+	.	transcript_id "file_1_file_1_jg4641.t1"; gene_id "file_1_file_1_jg4641";
derer1.05_4	AUGUSTUS	intron	14111536	14111595	.	+	.	transcript_id "file_1_file_1_jg4641.t1"; gene_id "file_1_file_1_jg4641";
derer1.05_4	AUGUSTUS	transcript	14108565	14111810	.	+	.	transcript_id "file_1_file_1_jg4641.t1"; gene_id "file_1_file_1_jg4641"
derer1.05_4	AUGUSTUS	gene	14108565	14111810	.	+	.	jg4641
derer1.05_4	AUGUSTUS	CDS	14111596	14111810	1	+	2	transcript_id "file_1_file_1_jg4641.t1"; gene_id "file_1_file_1_jg4641";
derer1.05_4	AUGUSTUS	exon	14111596	14111810	.	+	.	transcript_id "file_1_file_1_jg4641.t1"; gene_id "file_1_file_1_jg4641";
derer1.05_4	AUGUSTUS	stop_codon	14111808	14111810	.	+	0	transcript_id "file_1_file_1_jg4641.t1"; gene_id "file_1_file_1_jg4641";
derer1.05_0	AUGUSTUS	start_codon	19051084	19051086	.	+	0	transcript_id "file_1_file_1_jg11089.t1"; gene_id "file_1_file_1_jg11089";
derer1.05_0	AUGUSTUS	CDS	19051084	19052628	1	+	0	transcript_id "file_1_file_1_jg11089.t1"; gene_id "file_1_file_1_jg11089";
derer1.05_0	AUGUSTUS	exon	19051084	19052628	.	+	.	transcript_id "file_1_file_1_jg11089.t1"; gene_id "file_1_file_1_jg11089";
derer1.05_0	AUGUSTUS	transcript	19051084	19052628	.	+	.	transcript_id "file_1_file_1_jg11089.t1"; gene_id "file_1_file_1_jg11089"
derer1.05_0	AUGUSTUS	gene	19051084	19052628	.	+	.	jg11089
derer1.05_0	AUGUSTUS	stop_codon	19052626	19052628	.	+	0	transcript_id "file_1_file_1_jg11089.t1"; gene_id "file_1_file_1_jg11089";
derer1.05_3	AUGUSTUS	stop_codon	8707989	8707991	.	-	0	transcript_id "file_1_file_1_jg7473.t1"; gene_id "file_1_file_1_jg7473";
derer1.05_3	AUGUSTUS	CDS	8707989	8709082	1	-	2	transcript_id "file_1_file_1_jg7473.t1"; gene_id "file_1_file_1_jg7473";
derer1.05_3	AUGUSTUS	exon	8707989	8709082	.	-	.	transcript_id "file_1_file_1_jg7473.t1"; gene_id "file_1_file_1_jg7473";
derer1.05_3	AUGUSTUS	intron	8709083	8709461	.	-	.	transcript_id "file_1_file_1_jg7473.t1"; gene_id "file_1_file_1_jg7473";
derer1.05_3	AUGUSTUS	CDS	8709462	8709938	1	-	2	transcript_id "file_1_file_1_jg7473.t1"; gene_id "file_1_file_1_jg7473";
derer1.05_3	AUGUSTUS	exon	8709462	8709938	.	-	.	transcript_id "file_1_file_1_jg7473.t1"; gene_id "file_1_file_1_jg7473";
derer1.05_3	AUGUSTUS	intron	8709939	8710729	.	-	.	transcript_id "file_1_file_1_jg7473.t1"; gene_id "file_1_file_1_jg7473";
derer1.05_3	AUGUSTUS	transcript	8707989	8710934	.	-	.	transcript_id "file_1_file_1_jg7473.t1"; gene_id "file_1_file_1_jg7473"
derer1.05_3	AUGUSTUS	gene	8707989	8710934	.	-	.	jg7473
derer1.05_3	AUGUSTUS	CDS	8710730	8710934	1	-	0	transcript_id "file_1_file_1_jg7473.t1"; gene_id "file_1_file_1_jg7473";
derer1.05_3	AUGUSTUS	exon	8710730	8710934	.	-	.	transcript_id "file_1_file_1_jg7473.t1"; gene_id "file_1_file_1_jg7473";
derer1.05_3	AUGUSTUS	start_codon	8710932	8710934	.	-	0	transcript_id "file_1_file_1_jg7473.t1"; gene_id "file_1_file_1_jg7473";
derer1.05_5	AUGUSTUS	CDS	8300862	8300864	1	+	0	transcript_id "file_1_file_1_jg6226.t1"; gene_id "file_1_file_1_jg6226";
derer1.05_5	AUGUSTUS	exon	8300862	8300864	.	+	.	transcript_id "file_1_file_1_jg6226.t1"; gene_id "file_1_file_1_jg6226";
derer1.05_5	AUGUSTUS	start_codon	8300862	8300864	.	+	0	transcript_id "file_1_file_1_jg6226.t1"; gene_id "file_1_file_1_jg6226";
derer1.05_5	AUGUSTUS	intron	8300865	8300925	.	+	.	transcript_id "file_1_file_1_jg6226.t1"; gene_id "file_1_file_1_jg6226";
derer1.05_5	AUGUSTUS	transcript	8300862	8302242	.	+	.	transcript_id "file_1_file_1_jg6226.t1"; gene_id "file_1_file_1_jg6226"
derer1.05_5	AUGUSTUS	gene	8300862	8302242	.	+	.	jg6226
derer1.05_5	AUGUSTUS	CDS	8300926	8302242	1	+	0	transcript_id "file_1_file_1_jg6226.t1"; gene_id "file_1_file_1_jg6226";
derer1.05_5	AUGUSTUS	exon	8300926	8302242	.	+	.	transcript_id "file_1_file_1_jg6226.t1"; gene_id "file_1_file_1_jg6226";
derer1.05_5	AUGUSTUS	stop_codon	8302240	8302242	.	+	0	transcript_id "file_1_file_1_jg6226.t1"; gene_id "file_1_file_1_jg6226";
derer1.05_0	AUGUSTUS	start_codon	17811748	17811750	.	+	0	transcript_id "file_1_file_1_jg10884.t1"; gene_id "file_1_file_1_jg10884";
derer1.05_0	AUGUSTUS	CDS	17811748	17811798	0.98	+	0	transcript_id "file_1_file_1_jg10884.t1"; gene_id "file_1_file_1_jg10884";
derer1.05_0	AUGUSTUS	exon	17811748	17811798	.	+	.	transcript_id "file_1_file_1_jg10884.t1"; gene_id "file_1_file_1_jg10884";
derer1.05_0	AUGUSTUS	intron	17811799	17813508	.	+	.	transcript_id "file_1_file_1_jg10884.t1"; gene_id "file_1_file_1_jg10884";
derer1.05_0	AUGUSTUS	transcript	17811748	17813697	.	+	.	transcript_id "file_1_file_1_jg10884.t1"; gene_id "file_1_file_1_jg10884"
derer1.05_0	AUGUSTUS	gene	17811748	17813697	.	+	.	jg10884
derer1.05_0	AUGUSTUS	CDS	17813509	17813697	1	+	0	transcript_id "file_1_file_1_jg10884.t1"; gene_id "file_1_file_1_jg10884";
derer1.05_0	AUGUSTUS	exon	17813509	17813697	.	+	.	transcript_id "file_1_file_1_jg10884.t1"; gene_id "file_1_file_1_jg10884";
derer1.05_0	AUGUSTUS	stop_codon	17813695	17813697	.	+	0	transcript_id "file_1_file_1_jg10884.t1"; gene_id "file_1_file_1_jg10884";
derer1.05_3	AUGUSTUS	start_codon	12313473	12313475	.	+	0	transcript_id "file_1_file_1_jg7987.t1"; gene_id "file_1_file_1_jg7987";
derer1.05_3	AUGUSTUS	CDS	12313473	12313589	1	+	0	transcript_id "file_1_file_1_jg7987.t1"; gene_id "file_1_file_1_jg7987";
derer1.05_3	AUGUSTUS	exon	12313473	12313589	.	+	.	transcript_id "file_1_file_1_jg7987.t1"; gene_id "file_1_file_1_jg7987";
derer1.05_3	AUGUSTUS	intron	12313590	12313733	.	+	.	transcript_id "file_1_file_1_jg7987.t1"; gene_id "file_1_file_1_jg7987";
derer1.05_3	AUGUSTUS	transcript	12313473	12314387	.	+	.	transcript_id "file_1_file_1_jg7987.t1"; gene_id "file_1_file_1_jg7987"
derer1.05_3	AUGUSTUS	gene	12313473	12314387	.	+	.	jg7987
derer1.05_3	AUGUSTUS	CDS	12313734	12314387	1	+	0	transcript_id "file_1_file_1_jg7987.t1"; gene_id "file_1_file_1_jg7987";
derer1.05_3	AUGUSTUS	exon	12313734	12314387	.	+	.	transcript_id "file_1_file_1_jg7987.t1"; gene_id "file_1_file_1_jg7987";
derer1.05_3	AUGUSTUS	stop_codon	12314385	12314387	.	+	0	transcript_id "file_1_file_1_jg7987.t1"; gene_id "file_1_file_1_jg7987";
derer1.05_4	AUGUSTUS	start_codon	484287	484289	.	+	0	transcript_id "file_1_file_1_jg2964.t1"; gene_id "file_1_file_1_jg2964";
derer1.05_4	AUGUSTUS	CDS	484287	484356	1	+	0	transcript_id "file_1_file_1_jg2964.t1"; gene_id "file_1_file_1_jg2964";
derer1.05_4	AUGUSTUS	exon	484287	484356	.	+	.	transcript_id "file_1_file_1_jg2964.t1"; gene_id "file_1_file_1_jg2964";
derer1.05_4	AUGUSTUS	intron	484357	484571	.	+	.	transcript_id "file_1_file_1_jg2964.t1"; gene_id "file_1_file_1_jg2964";
derer1.05_4	AUGUSTUS	CDS	484572	484735	1	+	2	transcript_id "file_1_file_1_jg2964.t1"; gene_id "file_1_file_1_jg2964";
derer1.05_4	AUGUSTUS	exon	484572	484735	.	+	.	transcript_id "file_1_file_1_jg2964.t1"; gene_id "file_1_file_1_jg2964";
derer1.05_4	AUGUSTUS	intron	484736	484979	.	+	.	transcript_id "file_1_file_1_jg2964.t1"; gene_id "file_1_file_1_jg2964";
derer1.05_4	AUGUSTUS	CDS	484980	485199	1	+	0	transcript_id "file_1_file_1_jg2964.t1"; gene_id "file_1_file_1_jg2964";
derer1.05_4	AUGUSTUS	exon	484980	485199	.	+	.	transcript_id "file_1_file_1_jg2964.t1"; gene_id "file_1_file_1_jg2964";
derer1.05_4	AUGUSTUS	intron	485200	485251	.	+	.	transcript_id "file_1_file_1_jg2964.t1"; gene_id "file_1_file_1_jg2964";
derer1.05_4	AUGUSTUS	transcript	484287	485976	.	+	.	transcript_id "file_1_file_1_jg2964.t1"; gene_id "file_1_file_1_jg2964"
derer1.05_4	AUGUSTUS	gene	484287	485976	.	+	.	jg2964
derer1.05_4	AUGUSTUS	CDS	485252	485976	1	+	2	transcript_id "file_1_file_1_jg2964.t1"; gene_id "file_1_file_1_jg2964";
derer1.05_4	AUGUSTUS	exon	485252	485976	.	+	.	transcript_id "file_1_file_1_jg2964.t1"; gene_id "file_1_file_1_jg2964";
derer1.05_4	AUGUSTUS	stop_codon	485974	485976	.	+	0	transcript_id "file_1_file_1_jg2964.t1"; gene_id "file_1_file_1_jg2964";
derer1.05_3	AUGUSTUS	stop_codon	1234839	1234841	.	-	0	transcript_id "file_1_file_1_jg6625.t1"; gene_id "file_1_file_1_jg6625";
derer1.05_3	AUGUSTUS	CDS	1234839	1235540	1	-	0	transcript_id "file_1_file_1_jg6625.t1"; gene_id "file_1_file_1_jg6625";
derer1.05_3	AUGUSTUS	exon	1234839	1235540	.	-	.	transcript_id "file_1_file_1_jg6625.t1"; gene_id "file_1_file_1_jg6625";
derer1.05_3	AUGUSTUS	intron	1235541	1235605	.	-	.	transcript_id "file_1_file_1_jg6625.t1"; gene_id "file_1_file_1_jg6625";
derer1.05_3	AUGUSTUS	CDS	1235606	1236355	1	-	0	transcript_id "file_1_file_1_jg6625.t1"; gene_id "file_1_file_1_jg6625";
derer1.05_3	AUGUSTUS	exon	1235606	1236355	.	-	.	transcript_id "file_1_file_1_jg6625.t1"; gene_id "file_1_file_1_jg6625";
derer1.05_3	AUGUSTUS	intron	1236356	1236436	.	-	.	transcript_id "file_1_file_1_jg6625.t1"; gene_id "file_1_file_1_jg6625";
derer1.05_3	AUGUSTUS	CDS	1236437	1236672	1	-	2	transcript_id "file_1_file_1_jg6625.t1"; gene_id "file_1_file_1_jg6625";
derer1.05_3	AUGUSTUS	exon	1236437	1236672	.	-	.	transcript_id "file_1_file_1_jg6625.t1"; gene_id "file_1_file_1_jg6625";
derer1.05_3	AUGUSTUS	intron	1236673	1237166	.	-	.	transcript_id "file_1_file_1_jg6625.t1"; gene_id "file_1_file_1_jg6625";
derer1.05_3	AUGUSTUS	transcript	1234839	1237389	.	-	.	transcript_id "file_1_file_1_jg6625.t1"; gene_id "file_1_file_1_jg6625"
derer1.05_3	AUGUSTUS	gene	1234839	1237389	.	-	.	jg6625
derer1.05_3	AUGUSTUS	CDS	1237167	1237389	1	-	0	transcript_id "file_1_file_1_jg6625.t1"; gene_id "file_1_file_1_jg6625";
derer1.05_3	AUGUSTUS	exon	1237167	1237389	.	-	.	transcript_id "file_1_file_1_jg6625.t1"; gene_id "file_1_file_1_jg6625";
derer1.05_3	AUGUSTUS	start_codon	1237387	1237389	.	-	0	transcript_id "file_1_file_1_jg6625.t1"; gene_id "file_1_file_1_jg6625";
derer1.05_6	AUGUSTUS	start_codon	1970080	1970082	.	+	0	transcript_id "file_1_file_1_jg11784.t1"; gene_id "file_1_file_1_jg11784";
derer1.05_6	AUGUSTUS	CDS	1970080	1970729	1	+	0	transcript_id "file_1_file_1_jg11784.t1"; gene_id "file_1_file_1_jg11784";
derer1.05_6	AUGUSTUS	exon	1970080	1970729	.	+	.	transcript_id "file_1_file_1_jg11784.t1"; gene_id "file_1_file_1_jg11784";
derer1.05_6	AUGUSTUS	intron	1970730	1975303	.	+	.	transcript_id "file_1_file_1_jg11784.t1"; gene_id "file_1_file_1_jg11784";
derer1.05_6	AUGUSTUS	CDS	1975304	1975466	1	+	1	transcript_id "file_1_file_1_jg11784.t1"; gene_id "file_1_file_1_jg11784";
derer1.05_6	AUGUSTUS	exon	1975304	1975466	.	+	.	transcript_id "file_1_file_1_jg11784.t1"; gene_id "file_1_file_1_jg11784";
derer1.05_6	AUGUSTUS	intron	1975467	1976137	.	+	.	transcript_id "file_1_file_1_jg11784.t1"; gene_id "file_1_file_1_jg11784";
derer1.05_6	AUGUSTUS	CDS	1976138	1976317	1	+	0	transcript_id "file_1_file_1_jg11784.t1"; gene_id "file_1_file_1_jg11784";
derer1.05_6	AUGUSTUS	exon	1976138	1976317	.	+	.	transcript_id "file_1_file_1_jg11784.t1"; gene_id "file_1_file_1_jg11784";
derer1.05_6	AUGUSTUS	intron	1976318	1976383	.	+	.	transcript_id "file_1_file_1_jg11784.t1"; gene_id "file_1_file_1_jg11784";
derer1.05_6	AUGUSTUS	CDS	1976384	1976501	1	+	0	transcript_id "file_1_file_1_jg11784.t1"; gene_id "file_1_file_1_jg11784";
derer1.05_6	AUGUSTUS	exon	1976384	1976501	.	+	.	transcript_id "file_1_file_1_jg11784.t1"; gene_id "file_1_file_1_jg11784";
derer1.05_6	AUGUSTUS	intron	1976502	1978085	.	+	.	transcript_id "file_1_file_1_jg11784.t1"; gene_id "file_1_file_1_jg11784";
derer1.05_6	AUGUSTUS	CDS	1978086	1979029	1	+	2	transcript_id "file_1_file_1_jg11784.t1"; gene_id "file_1_file_1_jg11784";
derer1.05_6	AUGUSTUS	exon	1978086	1979029	.	+	.	transcript_id "file_1_file_1_jg11784.t1"; gene_id "file_1_file_1_jg11784";
derer1.05_6	AUGUSTUS	intron	1979030	1979103	.	+	.	transcript_id "file_1_file_1_jg11784.t1"; gene_id "file_1_file_1_jg11784";
derer1.05_6	AUGUSTUS	CDS	1979104	1979194	1	+	0	transcript_id "file_1_file_1_jg11784.t1"; gene_id "file_1_file_1_jg11784";
derer1.05_6	AUGUSTUS	exon	1979104	1979194	.	+	.	transcript_id "file_1_file_1_jg11784.t1"; gene_id "file_1_file_1_jg11784";
derer1.05_6	AUGUSTUS	intron	1979195	1979304	.	+	.	transcript_id "file_1_file_1_jg11784.t1"; gene_id "file_1_file_1_jg11784";
derer1.05_6	AUGUSTUS	CDS	1979305	1979494	1	+	2	transcript_id "file_1_file_1_jg11784.t1"; gene_id "file_1_file_1_jg11784";
derer1.05_6	AUGUSTUS	exon	1979305	1979494	.	+	.	transcript_id "file_1_file_1_jg11784.t1"; gene_id "file_1_file_1_jg11784";
derer1.05_6	AUGUSTUS	intron	1979495	1979559	.	+	.	transcript_id "file_1_file_1_jg11784.t1"; gene_id "file_1_file_1_jg11784";
derer1.05_6	AUGUSTUS	CDS	1979560	1980023	1	+	1	transcript_id "file_1_file_1_jg11784.t1"; gene_id "file_1_file_1_jg11784";
derer1.05_6	AUGUSTUS	exon	1979560	1980023	.	+	.	transcript_id "file_1_file_1_jg11784.t1"; gene_id "file_1_file_1_jg11784";
derer1.05_6	AUGUSTUS	intron	1980024	1980103	.	+	.	transcript_id "file_1_file_1_jg11784.t1"; gene_id "file_1_file_1_jg11784";
derer1.05_6	AUGUSTUS	transcript	1970080	1980201	.	+	.	transcript_id "file_1_file_1_jg11784.t1"; gene_id "file_1_file_1_jg11784"
derer1.05_6	AUGUSTUS	gene	1970080	1980201	.	+	.	jg11784
derer1.05_6	AUGUSTUS	CDS	1980104	1980201	1	+	2	transcript_id "file_1_file_1_jg11784.t1"; gene_id "file_1_file_1_jg11784";
derer1.05_6	AUGUSTUS	exon	1980104	1980201	.	+	.	transcript_id "file_1_file_1_jg11784.t1"; gene_id "file_1_file_1_jg11784";
derer1.05_6	AUGUSTUS	stop_codon	1980199	1980201	.	+	0	transcript_id "file_1_file_1_jg11784.t1"; gene_id "file_1_file_1_jg11784";
derer1.05_2	AUGUSTUS	stop_codon	3643384	3643386	.	-	0	transcript_id "file_1_file_1_jg315.t1"; gene_id "file_1_file_1_jg315";
derer1.05_2	AUGUSTUS	CDS	3643384	3643502	1	-	2	transcript_id "file_1_file_1_jg315.t1"; gene_id "file_1_file_1_jg315";
derer1.05_2	AUGUSTUS	exon	3643384	3643502	.	-	.	transcript_id "file_1_file_1_jg315.t1"; gene_id "file_1_file_1_jg315";
derer1.05_2	AUGUSTUS	intron	3643503	3643814	.	-	.	transcript_id "file_1_file_1_jg315.t1"; gene_id "file_1_file_1_jg315";
derer1.05_2	AUGUSTUS	CDS	3643815	3643940	1	-	2	transcript_id "file_1_file_1_jg315.t1"; gene_id "file_1_file_1_jg315";
derer1.05_2	AUGUSTUS	exon	3643815	3643940	.	-	.	transcript_id "file_1_file_1_jg315.t1"; gene_id "file_1_file_1_jg315";
derer1.05_2	AUGUSTUS	intron	3643941	3644007	.	-	.	transcript_id "file_1_file_1_jg315.t1"; gene_id "file_1_file_1_jg315";
derer1.05_2	AUGUSTUS	CDS	3644008	3644345	1	-	1	transcript_id "file_1_file_1_jg315.t1"; gene_id "file_1_file_1_jg315";
derer1.05_2	AUGUSTUS	exon	3644008	3644345	.	-	.	transcript_id "file_1_file_1_jg315.t1"; gene_id "file_1_file_1_jg315";
derer1.05_2	AUGUSTUS	intron	3644346	3644661	.	-	.	transcript_id "file_1_file_1_jg315.t1"; gene_id "file_1_file_1_jg315";
derer1.05_2	AUGUSTUS	CDS	3644662	3645090	1	-	1	transcript_id "file_1_file_1_jg315.t1"; gene_id "file_1_file_1_jg315";
derer1.05_2	AUGUSTUS	exon	3644662	3645090	.	-	.	transcript_id "file_1_file_1_jg315.t1"; gene_id "file_1_file_1_jg315";
derer1.05_2	AUGUSTUS	intron	3645091	3645233	.	-	.	transcript_id "file_1_file_1_jg315.t1"; gene_id "file_1_file_1_jg315";
derer1.05_2	AUGUSTUS	transcript	3643384	3645325	.	-	.	transcript_id "file_1_file_1_jg315.t1"; gene_id "file_1_file_1_jg315"
derer1.05_2	AUGUSTUS	gene	3643384	3645325	.	-	.	jg315
derer1.05_2	AUGUSTUS	CDS	3645234	3645325	1	-	0	transcript_id "file_1_file_1_jg315.t1"; gene_id "file_1_file_1_jg315";
derer1.05_2	AUGUSTUS	exon	3645234	3645325	.	-	.	transcript_id "file_1_file_1_jg315.t1"; gene_id "file_1_file_1_jg315";
derer1.05_2	AUGUSTUS	start_codon	3645323	3645325	.	-	0	transcript_id "file_1_file_1_jg315.t1"; gene_id "file_1_file_1_jg315";
derer1.05_2	AUGUSTUS	start_codon	14450288	14450290	.	+	0	transcript_id "file_1_file_1_jg1679.t1"; gene_id "file_1_file_1_jg1679";
derer1.05_2	AUGUSTUS	CDS	14450288	14450342	1	+	0	transcript_id "file_1_file_1_jg1679.t1"; gene_id "file_1_file_1_jg1679";
derer1.05_2	AUGUSTUS	exon	14450288	14450342	.	+	.	transcript_id "file_1_file_1_jg1679.t1"; gene_id "file_1_file_1_jg1679";
derer1.05_2	AUGUSTUS	intron	14450343	14453671	.	+	.	transcript_id "file_1_file_1_jg1679.t1"; gene_id "file_1_file_1_jg1679";
derer1.05_2	AUGUSTUS	CDS	14453672	14453759	1	+	2	transcript_id "file_1_file_1_jg1679.t1"; gene_id "file_1_file_1_jg1679";
derer1.05_2	AUGUSTUS	exon	14453672	14453759	.	+	.	transcript_id "file_1_file_1_jg1679.t1"; gene_id "file_1_file_1_jg1679";
derer1.05_2	AUGUSTUS	intron	14453760	14453902	.	+	.	transcript_id "file_1_file_1_jg1679.t1"; gene_id "file_1_file_1_jg1679";
derer1.05_2	AUGUSTUS	CDS	14453903	14454066	1	+	1	transcript_id "file_1_file_1_jg1679.t1"; gene_id "file_1_file_1_jg1679";
derer1.05_2	AUGUSTUS	exon	14453903	14454066	.	+	.	transcript_id "file_1_file_1_jg1679.t1"; gene_id "file_1_file_1_jg1679";
derer1.05_2	AUGUSTUS	intron	14454067	14454133	.	+	.	transcript_id "file_1_file_1_jg1679.t1"; gene_id "file_1_file_1_jg1679";
derer1.05_2	AUGUSTUS	CDS	14454134	14454650	1	+	2	transcript_id "file_1_file_1_jg1679.t1"; gene_id "file_1_file_1_jg1679";
derer1.05_2	AUGUSTUS	exon	14454134	14454650	.	+	.	transcript_id "file_1_file_1_jg1679.t1"; gene_id "file_1_file_1_jg1679";
derer1.05_2	AUGUSTUS	intron	14454651	14454794	.	+	.	transcript_id "file_1_file_1_jg1679.t1"; gene_id "file_1_file_1_jg1679";
derer1.05_2	AUGUSTUS	CDS	14454795	14455371	1	+	1	transcript_id "file_1_file_1_jg1679.t1"; gene_id "file_1_file_1_jg1679";
derer1.05_2	AUGUSTUS	exon	14454795	14455371	.	+	.	transcript_id "file_1_file_1_jg1679.t1"; gene_id "file_1_file_1_jg1679";
derer1.05_2	AUGUSTUS	intron	14455372	14455427	.	+	.	transcript_id "file_1_file_1_jg1679.t1"; gene_id "file_1_file_1_jg1679";
derer1.05_2	AUGUSTUS	CDS	14455428	14456000	1	+	0	transcript_id "file_1_file_1_jg1679.t1"; gene_id "file_1_file_1_jg1679";
derer1.05_2	AUGUSTUS	exon	14455428	14456000	.	+	.	transcript_id "file_1_file_1_jg1679.t1"; gene_id "file_1_file_1_jg1679";
derer1.05_2	AUGUSTUS	intron	14456001	14456059	.	+	.	transcript_id "file_1_file_1_jg1679.t1"; gene_id "file_1_file_1_jg1679";
derer1.05_2	AUGUSTUS	CDS	14456060	14456374	1	+	0	transcript_id "file_1_file_1_jg1679.t1"; gene_id "file_1_file_1_jg1679";
derer1.05_2	AUGUSTUS	exon	14456060	14456374	.	+	.	transcript_id "file_1_file_1_jg1679.t1"; gene_id "file_1_file_1_jg1679";
derer1.05_2	AUGUSTUS	intron	14456375	14456487	.	+	.	transcript_id "file_1_file_1_jg1679.t1"; gene_id "file_1_file_1_jg1679";
derer1.05_2	AUGUSTUS	CDS	14456488	14456529	1	+	0	transcript_id "file_1_file_1_jg1679.t1"; gene_id "file_1_file_1_jg1679";
derer1.05_2	AUGUSTUS	exon	14456488	14456529	.	+	.	transcript_id "file_1_file_1_jg1679.t1"; gene_id "file_1_file_1_jg1679";
derer1.05_2	AUGUSTUS	intron	14456530	14456650	.	+	.	transcript_id "file_1_file_1_jg1679.t1"; gene_id "file_1_file_1_jg1679";
derer1.05_2	AUGUSTUS	CDS	14456651	14458313	1	+	0	transcript_id "file_1_file_1_jg1679.t1"; gene_id "file_1_file_1_jg1679";
derer1.05_2	AUGUSTUS	exon	14456651	14458313	.	+	.	transcript_id "file_1_file_1_jg1679.t1"; gene_id "file_1_file_1_jg1679";
derer1.05_2	AUGUSTUS	intron	14458314	14458368	.	+	.	transcript_id "file_1_file_1_jg1679.t1"; gene_id "file_1_file_1_jg1679";
derer1.05_2	AUGUSTUS	CDS	14458369	14458514	1	+	2	transcript_id "file_1_file_1_jg1679.t1"; gene_id "file_1_file_1_jg1679";
derer1.05_2	AUGUSTUS	exon	14458369	14458514	.	+	.	transcript_id "file_1_file_1_jg1679.t1"; gene_id "file_1_file_1_jg1679";
derer1.05_2	AUGUSTUS	intron	14458515	14459253	.	+	.	transcript_id "file_1_file_1_jg1679.t1"; gene_id "file_1_file_1_jg1679";
derer1.05_2	AUGUSTUS	CDS	14459254	14459380	1	+	0	transcript_id "file_1_file_1_jg1679.t1"; gene_id "file_1_file_1_jg1679";
derer1.05_2	AUGUSTUS	exon	14459254	14459380	.	+	.	transcript_id "file_1_file_1_jg1679.t1"; gene_id "file_1_file_1_jg1679";
derer1.05_2	AUGUSTUS	intron	14459381	14459441	.	+	.	transcript_id "file_1_file_1_jg1679.t1"; gene_id "file_1_file_1_jg1679";
derer1.05_2	AUGUSTUS	CDS	14459442	14459543	1	+	2	transcript_id "file_1_file_1_jg1679.t1"; gene_id "file_1_file_1_jg1679";
derer1.05_2	AUGUSTUS	exon	14459442	14459543	.	+	.	transcript_id "file_1_file_1_jg1679.t1"; gene_id "file_1_file_1_jg1679";
derer1.05_2	AUGUSTUS	intron	14459544	14460292	.	+	.	transcript_id "file_1_file_1_jg1679.t1"; gene_id "file_1_file_1_jg1679";
derer1.05_2	AUGUSTUS	CDS	14460293	14460313	1	+	2	transcript_id "file_1_file_1_jg1679.t1"; gene_id "file_1_file_1_jg1679";
derer1.05_2	AUGUSTUS	exon	14460293	14460313	.	+	.	transcript_id "file_1_file_1_jg1679.t1"; gene_id "file_1_file_1_jg1679";
derer1.05_2	AUGUSTUS	intron	14460314	14460927	.	+	.	transcript_id "file_1_file_1_jg1679.t1"; gene_id "file_1_file_1_jg1679";
derer1.05_2	AUGUSTUS	CDS	14460928	14460990	1	+	2	transcript_id "file_1_file_1_jg1679.t1"; gene_id "file_1_file_1_jg1679";
derer1.05_2	AUGUSTUS	exon	14460928	14460990	.	+	.	transcript_id "file_1_file_1_jg1679.t1"; gene_id "file_1_file_1_jg1679";
derer1.05_2	AUGUSTUS	intron	14460991	14461070	.	+	.	transcript_id "file_1_file_1_jg1679.t1"; gene_id "file_1_file_1_jg1679";
derer1.05_2	AUGUSTUS	CDS	14461071	14461481	1	+	2	transcript_id "file_1_file_1_jg1679.t1"; gene_id "file_1_file_1_jg1679";
derer1.05_2	AUGUSTUS	exon	14461071	14461481	.	+	.	transcript_id "file_1_file_1_jg1679.t1"; gene_id "file_1_file_1_jg1679";
derer1.05_2	AUGUSTUS	intron	14461482	14461537	.	+	.	transcript_id "file_1_file_1_jg1679.t1"; gene_id "file_1_file_1_jg1679";
derer1.05_2	AUGUSTUS	CDS	14461538	14462131	1	+	2	transcript_id "file_1_file_1_jg1679.t1"; gene_id "file_1_file_1_jg1679";
derer1.05_2	AUGUSTUS	exon	14461538	14462131	.	+	.	transcript_id "file_1_file_1_jg1679.t1"; gene_id "file_1_file_1_jg1679";
derer1.05_2	AUGUSTUS	intron	14462132	14462197	.	+	.	transcript_id "file_1_file_1_jg1679.t1"; gene_id "file_1_file_1_jg1679";
derer1.05_2	AUGUSTUS	CDS	14462198	14462509	1	+	2	transcript_id "file_1_file_1_jg1679.t1"; gene_id "file_1_file_1_jg1679";
derer1.05_2	AUGUSTUS	exon	14462198	14462509	.	+	.	transcript_id "file_1_file_1_jg1679.t1"; gene_id "file_1_file_1_jg1679";
derer1.05_2	AUGUSTUS	intron	14462510	14462571	.	+	.	transcript_id "file_1_file_1_jg1679.t1"; gene_id "file_1_file_1_jg1679";
derer1.05_2	AUGUSTUS	transcript	14450288	14462651	.	+	.	transcript_id "file_1_file_1_jg1679.t1"; gene_id "file_1_file_1_jg1679"
derer1.05_2	AUGUSTUS	CDS	14462572	14462651	1	+	2	transcript_id "file_1_file_1_jg1679.t1"; gene_id "file_1_file_1_jg1679";
derer1.05_2	AUGUSTUS	exon	14462572	14462651	.	+	.	transcript_id "file_1_file_1_jg1679.t1"; gene_id "file_1_file_1_jg1679";
derer1.05_2	AUGUSTUS	stop_codon	14462649	14462651	.	+	0	transcript_id "file_1_file_1_jg1679.t1"; gene_id "file_1_file_1_jg1679";
derer1.05_1	AUGUSTUS	stop_codon	3415010	3415012	.	-	0	transcript_id "file_1_file_1_jg12547.t1"; gene_id "file_1_file_1_jg12547";
derer1.05_1	AUGUSTUS	CDS	3415010	3415387	1	-	0	transcript_id "file_1_file_1_jg12547.t1"; gene_id "file_1_file_1_jg12547";
derer1.05_1	AUGUSTUS	exon	3415010	3415387	.	-	.	transcript_id "file_1_file_1_jg12547.t1"; gene_id "file_1_file_1_jg12547";
derer1.05_1	AUGUSTUS	intron	3415388	3415516	.	-	.	transcript_id "file_1_file_1_jg12547.t1"; gene_id "file_1_file_1_jg12547";
derer1.05_1	AUGUSTUS	CDS	3415517	3415787	1	-	1	transcript_id "file_1_file_1_jg12547.t1"; gene_id "file_1_file_1_jg12547";
derer1.05_1	AUGUSTUS	exon	3415517	3415787	.	-	.	transcript_id "file_1_file_1_jg12547.t1"; gene_id "file_1_file_1_jg12547";
derer1.05_1	AUGUSTUS	intron	3415788	3416710	.	-	.	transcript_id "file_1_file_1_jg12547.t1"; gene_id "file_1_file_1_jg12547";
derer1.05_1	AUGUSTUS	transcript	3415010	3417636	.	-	.	transcript_id "file_1_file_1_jg12547.t1"; gene_id "file_1_file_1_jg12547"
derer1.05_1	AUGUSTUS	gene	3415010	3417636	.	-	.	jg12547
derer1.05_1	AUGUSTUS	CDS	3416711	3417636	1	-	0	transcript_id "file_1_file_1_jg12547.t1"; gene_id "file_1_file_1_jg12547";
derer1.05_1	AUGUSTUS	exon	3416711	3417636	.	-	.	transcript_id "file_1_file_1_jg12547.t1"; gene_id "file_1_file_1_jg12547";
derer1.05_1	AUGUSTUS	start_codon	3417634	3417636	.	-	0	transcript_id "file_1_file_1_jg12547.t1"; gene_id "file_1_file_1_jg12547";
derer1.05_0	AUGUSTUS	stop_codon	19643738	19643740	.	-	0	transcript_id "file_1_file_1_jg11188.t1"; gene_id "file_1_file_1_jg11188";
derer1.05_0	AUGUSTUS	CDS	19643738	19643815	1	-	0	transcript_id "file_1_file_1_jg11188.t1"; gene_id "file_1_file_1_jg11188";
derer1.05_0	AUGUSTUS	exon	19643738	19643815	.	-	.	transcript_id "file_1_file_1_jg11188.t1"; gene_id "file_1_file_1_jg11188";
derer1.05_0	AUGUSTUS	intron	19643816	19644040	.	-	.	transcript_id "file_1_file_1_jg11188.t1"; gene_id "file_1_file_1_jg11188";
derer1.05_0	AUGUSTUS	CDS	19644041	19644238	1	-	0	transcript_id "file_1_file_1_jg11188.t1"; gene_id "file_1_file_1_jg11188";
derer1.05_0	AUGUSTUS	exon	19644041	19644238	.	-	.	transcript_id "file_1_file_1_jg11188.t1"; gene_id "file_1_file_1_jg11188";
derer1.05_0	AUGUSTUS	intron	19644239	19644300	.	-	.	transcript_id "file_1_file_1_jg11188.t1"; gene_id "file_1_file_1_jg11188";
derer1.05_0	AUGUSTUS	CDS	19644301	19644465	1	-	0	transcript_id "file_1_file_1_jg11188.t1"; gene_id "file_1_file_1_jg11188";
derer1.05_0	AUGUSTUS	exon	19644301	19644465	.	-	.	transcript_id "file_1_file_1_jg11188.t1"; gene_id "file_1_file_1_jg11188";
derer1.05_0	AUGUSTUS	intron	19644466	19644537	.	-	.	transcript_id "file_1_file_1_jg11188.t1"; gene_id "file_1_file_1_jg11188";
derer1.05_0	AUGUSTUS	CDS	19644538	19644728	1	-	2	transcript_id "file_1_file_1_jg11188.t1"; gene_id "file_1_file_1_jg11188";
derer1.05_0	AUGUSTUS	exon	19644538	19644728	.	-	.	transcript_id "file_1_file_1_jg11188.t1"; gene_id "file_1_file_1_jg11188";
derer1.05_0	AUGUSTUS	intron	19644729	19644787	.	-	.	transcript_id "file_1_file_1_jg11188.t1"; gene_id "file_1_file_1_jg11188";
derer1.05_0	AUGUSTUS	transcript	19643738	19644851	.	-	.	transcript_id "file_1_file_1_jg11188.t1"; gene_id "file_1_file_1_jg11188"
derer1.05_0	AUGUSTUS	gene	19643738	19644851	.	-	.	jg11188
derer1.05_0	AUGUSTUS	CDS	19644788	19644851	1	-	0	transcript_id "file_1_file_1_jg11188.t1"; gene_id "file_1_file_1_jg11188";
derer1.05_0	AUGUSTUS	exon	19644788	19644851	.	-	.	transcript_id "file_1_file_1_jg11188.t1"; gene_id "file_1_file_1_jg11188";
derer1.05_0	AUGUSTUS	start_codon	19644849	19644851	.	-	0	transcript_id "file_1_file_1_jg11188.t1"; gene_id "file_1_file_1_jg11188";
derer1.05_1	AUGUSTUS	start_codon	9195550	9195552	.	+	0	transcript_id "file_1_file_1_jg13263.t1"; gene_id "file_1_file_1_jg13263";
derer1.05_1	AUGUSTUS	CDS	9195550	9195606	1	+	0	transcript_id "file_1_file_1_jg13263.t1"; gene_id "file_1_file_1_jg13263";
derer1.05_1	AUGUSTUS	exon	9195550	9195606	.	+	.	transcript_id "file_1_file_1_jg13263.t1"; gene_id "file_1_file_1_jg13263";
derer1.05_1	AUGUSTUS	intron	9195607	9195657	.	+	.	transcript_id "file_1_file_1_jg13263.t1"; gene_id "file_1_file_1_jg13263";
derer1.05_1	AUGUSTUS	transcript	9195550	9196989	.	+	.	transcript_id "file_1_file_1_jg13263.t1"; gene_id "file_1_file_1_jg13263"
derer1.05_1	AUGUSTUS	gene	9195550	9196989	.	+	.	jg13263
derer1.05_1	AUGUSTUS	CDS	9195658	9196989	1	+	0	transcript_id "file_1_file_1_jg13263.t1"; gene_id "file_1_file_1_jg13263";
derer1.05_1	AUGUSTUS	exon	9195658	9196989	.	+	.	transcript_id "file_1_file_1_jg13263.t1"; gene_id "file_1_file_1_jg13263";
derer1.05_1	AUGUSTUS	stop_codon	9196987	9196989	.	+	0	transcript_id "file_1_file_1_jg13263.t1"; gene_id "file_1_file_1_jg13263";
derer1.05_2	AUGUSTUS	start_codon	13259376	13259378	.	+	0	transcript_id "file_1_file_1_jg1509.t1"; gene_id "file_1_file_1_jg1509";
derer1.05_2	AUGUSTUS	CDS	13259376	13259763	1	+	0	transcript_id "file_1_file_1_jg1509.t1"; gene_id "file_1_file_1_jg1509";
derer1.05_2	AUGUSTUS	exon	13259376	13259763	.	+	.	transcript_id "file_1_file_1_jg1509.t1"; gene_id "file_1_file_1_jg1509";
derer1.05_2	AUGUSTUS	intron	13259764	13265734	.	+	.	transcript_id "file_1_file_1_jg1509.t1"; gene_id "file_1_file_1_jg1509";
derer1.05_2	AUGUSTUS	CDS	13265735	13266103	1	+	2	transcript_id "file_1_file_1_jg1509.t1"; gene_id "file_1_file_1_jg1509";
derer1.05_2	AUGUSTUS	exon	13265735	13266103	.	+	.	transcript_id "file_1_file_1_jg1509.t1"; gene_id "file_1_file_1_jg1509";
derer1.05_2	AUGUSTUS	intron	13266104	13266167	.	+	.	transcript_id "file_1_file_1_jg1509.t1"; gene_id "file_1_file_1_jg1509";
derer1.05_2	AUGUSTUS	CDS	13266168	13266332	1	+	2	transcript_id "file_1_file_1_jg1509.t1"; gene_id "file_1_file_1_jg1509";
derer1.05_2	AUGUSTUS	exon	13266168	13266332	.	+	.	transcript_id "file_1_file_1_jg1509.t1"; gene_id "file_1_file_1_jg1509";
derer1.05_2	AUGUSTUS	intron	13266333	13267112	.	+	.	transcript_id "file_1_file_1_jg1509.t1"; gene_id "file_1_file_1_jg1509";
derer1.05_2	AUGUSTUS	CDS	13267113	13267306	0.82	+	2	transcript_id "file_1_file_1_jg1509.t1"; gene_id "file_1_file_1_jg1509";
derer1.05_2	AUGUSTUS	exon	13267113	13267306	.	+	.	transcript_id "file_1_file_1_jg1509.t1"; gene_id "file_1_file_1_jg1509";
derer1.05_2	AUGUSTUS	intron	13267307	13267369	.	+	.	transcript_id "file_1_file_1_jg1509.t1"; gene_id "file_1_file_1_jg1509";
derer1.05_2	AUGUSTUS	transcript	13259376	13267378	.	+	.	transcript_id "file_1_file_1_jg1509.t1"; gene_id "file_1_file_1_jg1509"
derer1.05_2	AUGUSTUS	gene	13259376	13267378	.	+	.	jg1509
derer1.05_2	AUGUSTUS	CDS	13267370	13267378	0.59	+	0	transcript_id "file_1_file_1_jg1509.t1"; gene_id "file_1_file_1_jg1509";
derer1.05_2	AUGUSTUS	exon	13267370	13267378	.	+	.	transcript_id "file_1_file_1_jg1509.t1"; gene_id "file_1_file_1_jg1509";
derer1.05_2	AUGUSTUS	stop_codon	13267376	13267378	.	+	0	transcript_id "file_1_file_1_jg1509.t1"; gene_id "file_1_file_1_jg1509";
derer1.05_4	GeneMark.hmm	start_codon	1773423	1773425	.	+	0	gene_id "file_1_file_2_11591_g"; transcript_id "file_1_file_2_11591_t"; count "file_1_file_2_1_1";
derer1.05_4	GeneMark.hmm	CDS	1773423	1776277	.	+	0	gene_id "file_1_file_2_11591_g"; transcript_id "file_1_file_2_11591_t"; evidence "file_1_file_2_1_1"; cds_type "file_1_file_2_Initial"; count "file_1_file_2_1_4"; anchored "file_1_file_2_1_1";
derer1.05_4	GeneMark.hmm	exon	1773423	1776277	0	+	.	gene_id "file_1_file_2_11591_g"; transcript_id "file_1_file_2_11591_t"; evidence "file_1_file_2_1_1"; cds_type "file_1_file_2_Initial"; count "file_1_file_2_1_4"; anchored "file_1_file_2_1_1";
derer1.05_4	GeneMark.hmm	CDS	1776520	1776853	.	+	1	gene_id "file_1_file_2_11591_g"; transcript_id "file_1_file_2_11591_t"; evidence "file_1_file_2_1_1"; cds_type "file_1_file_2_Internal"; count "file_1_file_2_2_4"; anchored "file_1_file_2_1_1";
derer1.05_4	GeneMark.hmm	exon	1776520	1776853	0	+	.	gene_id "file_1_file_2_11591_g"; transcript_id "file_1_file_2_11591_t"; evidence "file_1_file_2_1_1"; cds_type "file_1_file_2_Internal"; count "file_1_file_2_2_4"; anchored "file_1_file_2_1_1";
derer1.05_4	GeneMark.hmm	CDS	1776914	1777013	.	+	0	gene_id "file_1_file_2_11591_g"; transcript_id "file_1_file_2_11591_t"; evidence "file_1_file_2_1_1"; cds_type "file_1_file_2_Internal"; count "file_1_file_2_3_4"; anchored "file_1_file_2_1_1";
derer1.05_4	GeneMark.hmm	exon	1776914	1777013	0	+	.	gene_id "file_1_file_2_11591_g"; transcript_id "file_1_file_2_11591_t"; evidence "file_1_file_2_1_1"; cds_type "file_1_file_2_Internal"; count "file_1_file_2_3_4"; anchored "file_1_file_2_1_1";
derer1.05_4	GeneMark.hmm	CDS	1778022	1778803	.	+	2	gene_id "file_1_file_2_11591_g"; transcript_id "file_1_file_2_11591_t"; evidence "file_1_file_2_1_1"; cds_type "file_1_file_2_Terminal"; count "file_1_file_2_4_4"; anchored "file_1_file_2_1_1";
derer1.05_4	GeneMark.hmm	exon	1778022	1778803	0	+	.	gene_id "file_1_file_2_11591_g"; transcript_id "file_1_file_2_11591_t"; evidence "file_1_file_2_1_1"; cds_type "file_1_file_2_Terminal"; count "file_1_file_2_4_4"; anchored "file_1_file_2_1_1";
derer1.05_4	GeneMark.hmm	stop_codon	1778801	1778803	.	+	0	gene_id "file_1_file_2_11591_g"; transcript_id "file_1_file_2_11591_t"; count "file_1_file_2_1_1";
derer1.05_1	AUGUSTUS	stop_codon	9396286	9396288	.	-	0	transcript_id "file_1_file_1_jg13296.t1"; gene_id "file_1_file_1_jg13296";
derer1.05_1	AUGUSTUS	CDS	9396286	9397270	1	-	1	transcript_id "file_1_file_1_jg13296.t1"; gene_id "file_1_file_1_jg13296";
derer1.05_1	AUGUSTUS	exon	9396286	9397270	.	-	.	transcript_id "file_1_file_1_jg13296.t1"; gene_id "file_1_file_1_jg13296";
derer1.05_1	AUGUSTUS	intron	9397271	9397327	.	-	.	transcript_id "file_1_file_1_jg13296.t1"; gene_id "file_1_file_1_jg13296";
derer1.05_1	AUGUSTUS	CDS	9397328	9397497	1	-	0	transcript_id "file_1_file_1_jg13296.t1"; gene_id "file_1_file_1_jg13296";
derer1.05_1	AUGUSTUS	exon	9397328	9397497	.	-	.	transcript_id "file_1_file_1_jg13296.t1"; gene_id "file_1_file_1_jg13296";
derer1.05_1	AUGUSTUS	intron	9397498	9397596	.	-	.	transcript_id "file_1_file_1_jg13296.t1"; gene_id "file_1_file_1_jg13296";
derer1.05_1	AUGUSTUS	transcript	9396286	9398043	.	-	.	transcript_id "file_1_file_1_jg13296.t1"; gene_id "file_1_file_1_jg13296"
derer1.05_1	AUGUSTUS	gene	9396286	9398043	.	-	.	jg13296
derer1.05_1	AUGUSTUS	CDS	9397597	9398043	1	-	0	transcript_id "file_1_file_1_jg13296.t1"; gene_id "file_1_file_1_jg13296";
derer1.05_1	AUGUSTUS	exon	9397597	9398043	.	-	.	transcript_id "file_1_file_1_jg13296.t1"; gene_id "file_1_file_1_jg13296";
derer1.05_1	AUGUSTUS	start_codon	9398041	9398043	.	-	0	transcript_id "file_1_file_1_jg13296.t1"; gene_id "file_1_file_1_jg13296";
derer1.05_2	AUGUSTUS	start_codon	11562111	11562113	.	+	0	transcript_id "file_1_file_1_jg1262.t1"; gene_id "file_1_file_1_jg1262";
derer1.05_2	AUGUSTUS	CDS	11562111	11562234	0.69	+	0	transcript_id "file_1_file_1_jg1262.t1"; gene_id "file_1_file_1_jg1262";
derer1.05_2	AUGUSTUS	exon	11562111	11562234	.	+	.	transcript_id "file_1_file_1_jg1262.t1"; gene_id "file_1_file_1_jg1262";
derer1.05_2	AUGUSTUS	intron	11562235	11562729	.	+	.	transcript_id "file_1_file_1_jg1262.t1"; gene_id "file_1_file_1_jg1262";
derer1.05_2	AUGUSTUS	transcript	11562111	11562857	.	+	.	transcript_id "file_1_file_1_jg1262.t1"; gene_id "file_1_file_1_jg1262"
derer1.05_2	AUGUSTUS	gene	11562111	11562857	.	+	.	jg1262
derer1.05_2	AUGUSTUS	CDS	11562730	11562857	0.88	+	2	transcript_id "file_1_file_1_jg1262.t1"; gene_id "file_1_file_1_jg1262";
derer1.05_2	AUGUSTUS	exon	11562730	11562857	.	+	.	transcript_id "file_1_file_1_jg1262.t1"; gene_id "file_1_file_1_jg1262";
derer1.05_2	AUGUSTUS	stop_codon	11562855	11562857	.	+	0	transcript_id "file_1_file_1_jg1262.t1"; gene_id "file_1_file_1_jg1262";
derer1.05_4	AUGUSTUS	stop_codon	5084044	5084046	.	-	0	transcript_id "file_1_file_1_jg3524.t1"; gene_id "file_1_file_1_jg3524";
derer1.05_4	AUGUSTUS	CDS	5084044	5084140	0.97	-	1	transcript_id "file_1_file_1_jg3524.t1"; gene_id "file_1_file_1_jg3524";
derer1.05_4	AUGUSTUS	exon	5084044	5084140	.	-	.	transcript_id "file_1_file_1_jg3524.t1"; gene_id "file_1_file_1_jg3524";
derer1.05_4	AUGUSTUS	intron	5084141	5085258	.	-	.	transcript_id "file_1_file_1_jg3524.t1"; gene_id "file_1_file_1_jg3524";
derer1.05_4	AUGUSTUS	CDS	5085259	5085288	0.99	-	1	transcript_id "file_1_file_1_jg3524.t1"; gene_id "file_1_file_1_jg3524";
derer1.05_4	AUGUSTUS	exon	5085259	5085288	.	-	.	transcript_id "file_1_file_1_jg3524.t1"; gene_id "file_1_file_1_jg3524";
derer1.05_4	AUGUSTUS	intron	5085289	5087276	.	-	.	transcript_id "file_1_file_1_jg3524.t1"; gene_id "file_1_file_1_jg3524";
derer1.05_4	AUGUSTUS	CDS	5087277	5087406	1	-	2	transcript_id "file_1_file_1_jg3524.t1"; gene_id "file_1_file_1_jg3524";
derer1.05_4	AUGUSTUS	exon	5087277	5087406	.	-	.	transcript_id "file_1_file_1_jg3524.t1"; gene_id "file_1_file_1_jg3524";
derer1.05_4	AUGUSTUS	intron	5087407	5087758	.	-	.	transcript_id "file_1_file_1_jg3524.t1"; gene_id "file_1_file_1_jg3524";
derer1.05_4	AUGUSTUS	CDS	5087759	5087848	1	-	2	transcript_id "file_1_file_1_jg3524.t1"; gene_id "file_1_file_1_jg3524";
derer1.05_4	AUGUSTUS	exon	5087759	5087848	.	-	.	transcript_id "file_1_file_1_jg3524.t1"; gene_id "file_1_file_1_jg3524";
derer1.05_4	AUGUSTUS	intron	5087849	5087929	.	-	.	transcript_id "file_1_file_1_jg3524.t1"; gene_id "file_1_file_1_jg3524";
derer1.05_4	AUGUSTUS	CDS	5087930	5088119	1	-	0	transcript_id "file_1_file_1_jg3524.t1"; gene_id "file_1_file_1_jg3524";
derer1.05_4	AUGUSTUS	exon	5087930	5088119	.	-	.	transcript_id "file_1_file_1_jg3524.t1"; gene_id "file_1_file_1_jg3524";
derer1.05_4	AUGUSTUS	intron	5088120	5088203	.	-	.	transcript_id "file_1_file_1_jg3524.t1"; gene_id "file_1_file_1_jg3524";
derer1.05_4	AUGUSTUS	CDS	5088204	5088332	1	-	0	transcript_id "file_1_file_1_jg3524.t1"; gene_id "file_1_file_1_jg3524";
derer1.05_4	AUGUSTUS	exon	5088204	5088332	.	-	.	transcript_id "file_1_file_1_jg3524.t1"; gene_id "file_1_file_1_jg3524";
derer1.05_4	AUGUSTUS	intron	5088333	5089581	.	-	.	transcript_id "file_1_file_1_jg3524.t1"; gene_id "file_1_file_1_jg3524";
derer1.05_4	AUGUSTUS	CDS	5089582	5089760	1	-	2	transcript_id "file_1_file_1_jg3524.t1"; gene_id "file_1_file_1_jg3524";
derer1.05_4	AUGUSTUS	exon	5089582	5089760	.	-	.	transcript_id "file_1_file_1_jg3524.t1"; gene_id "file_1_file_1_jg3524";
derer1.05_4	AUGUSTUS	intron	5089761	5089824	.	-	.	transcript_id "file_1_file_1_jg3524.t1"; gene_id "file_1_file_1_jg3524";
derer1.05_4	AUGUSTUS	CDS	5089825	5090233	1	-	0	transcript_id "file_1_file_1_jg3524.t1"; gene_id "file_1_file_1_jg3524";
derer1.05_4	AUGUSTUS	exon	5089825	5090233	.	-	.	transcript_id "file_1_file_1_jg3524.t1"; gene_id "file_1_file_1_jg3524";
derer1.05_4	AUGUSTUS	intron	5090234	5090292	.	-	.	transcript_id "file_1_file_1_jg3524.t1"; gene_id "file_1_file_1_jg3524";
derer1.05_4	AUGUSTUS	transcript	5084044	5090766	.	-	.	transcript_id "file_1_file_1_jg3524.t1"; gene_id "file_1_file_1_jg3524"
derer1.05_4	AUGUSTUS	gene	5084044	5090766	.	-	.	jg3524
derer1.05_4	AUGUSTUS	CDS	5090293	5090766	1	-	0	transcript_id "file_1_file_1_jg3524.t1"; gene_id "file_1_file_1_jg3524";
derer1.05_4	AUGUSTUS	exon	5090293	5090766	.	-	.	transcript_id "file_1_file_1_jg3524.t1"; gene_id "file_1_file_1_jg3524";
derer1.05_4	AUGUSTUS	start_codon	5090764	5090766	.	-	0	transcript_id "file_1_file_1_jg3524.t1"; gene_id "file_1_file_1_jg3524";
derer1.05_7	AUGUSTUS	stop_codon	487346	487348	.	-	0	transcript_id "file_1_file_1_jg11469.t2"; gene_id "file_1_file_1_jg11469";
derer1.05_7	AUGUSTUS	CDS	487346	487361	0.98	-	1	transcript_id "file_1_file_1_jg11469.t2"; gene_id "file_1_file_1_jg11469";
derer1.05_7	AUGUSTUS	exon	487346	487361	.	-	.	transcript_id "file_1_file_1_jg11469.t2"; gene_id "file_1_file_1_jg11469";
derer1.05_7	AUGUSTUS	intron	487362	487422	.	-	.	transcript_id "file_1_file_1_jg11469.t2"; gene_id "file_1_file_1_jg11469";
derer1.05_7	AUGUSTUS	CDS	487423	487499	0.98	-	0	transcript_id "file_1_file_1_jg11469.t2"; gene_id "file_1_file_1_jg11469";
derer1.05_7	AUGUSTUS	exon	487423	487499	.	-	.	transcript_id "file_1_file_1_jg11469.t2"; gene_id "file_1_file_1_jg11469";
derer1.05_7	AUGUSTUS	intron	487500	488167	.	-	.	transcript_id "file_1_file_1_jg11469.t2"; gene_id "file_1_file_1_jg11469";
derer1.05_7	AUGUSTUS	CDS	488168	488313	0.98	-	2	transcript_id "file_1_file_1_jg11469.t2"; gene_id "file_1_file_1_jg11469";
derer1.05_7	AUGUSTUS	exon	488168	488313	.	-	.	transcript_id "file_1_file_1_jg11469.t2"; gene_id "file_1_file_1_jg11469";
derer1.05_7	AUGUSTUS	intron	488314	488498	.	-	.	transcript_id "file_1_file_1_jg11469.t2"; gene_id "file_1_file_1_jg11469";
derer1.05_7	AUGUSTUS	CDS	488499	488634	1	-	0	transcript_id "file_1_file_1_jg11469.t2"; gene_id "file_1_file_1_jg11469";
derer1.05_7	AUGUSTUS	exon	488499	488634	.	-	.	transcript_id "file_1_file_1_jg11469.t2"; gene_id "file_1_file_1_jg11469";
derer1.05_7	AUGUSTUS	intron	488635	488716	.	-	.	transcript_id "file_1_file_1_jg11469.t2"; gene_id "file_1_file_1_jg11469";
derer1.05_7	AUGUSTUS	CDS	488717	488992	0.64	-	0	transcript_id "file_1_file_1_jg11469.t2"; gene_id "file_1_file_1_jg11469";
derer1.05_7	AUGUSTUS	exon	488717	488992	.	-	.	transcript_id "file_1_file_1_jg11469.t2"; gene_id "file_1_file_1_jg11469";
derer1.05_7	AUGUSTUS	intron	488993	489403	.	-	.	transcript_id "file_1_file_1_jg11469.t2"; gene_id "file_1_file_1_jg11469";
derer1.05_7	AUGUSTUS	CDS	489404	489480	0.96	-	2	transcript_id "file_1_file_1_jg11469.t2"; gene_id "file_1_file_1_jg11469";
derer1.05_7	AUGUSTUS	exon	489404	489480	.	-	.	transcript_id "file_1_file_1_jg11469.t2"; gene_id "file_1_file_1_jg11469";
derer1.05_7	AUGUSTUS	intron	489481	489920	.	-	.	transcript_id "file_1_file_1_jg11469.t2"; gene_id "file_1_file_1_jg11469";
derer1.05_7	AUGUSTUS	CDS	489921	489930	0.39	-	0	transcript_id "file_1_file_1_jg11469.t2"; gene_id "file_1_file_1_jg11469";
derer1.05_7	AUGUSTUS	exon	489921	489930	.	-	.	transcript_id "file_1_file_1_jg11469.t2"; gene_id "file_1_file_1_jg11469";
derer1.05_7	AUGUSTUS	intron	489931	490785	.	-	.	transcript_id "file_1_file_1_jg11469.t2"; gene_id "file_1_file_1_jg11469";
derer1.05_7	AUGUSTUS	CDS	490786	490820	0.84	-	2	transcript_id "file_1_file_1_jg11469.t2"; gene_id "file_1_file_1_jg11469";
derer1.05_7	AUGUSTUS	exon	490786	490820	.	-	.	transcript_id "file_1_file_1_jg11469.t2"; gene_id "file_1_file_1_jg11469";
derer1.05_7	AUGUSTUS	intron	490821	491895	.	-	.	transcript_id "file_1_file_1_jg11469.t2"; gene_id "file_1_file_1_jg11469";
derer1.05_7	AUGUSTUS	CDS	491896	492384	0.82	-	2	transcript_id "file_1_file_1_jg11469.t2"; gene_id "file_1_file_1_jg11469";
derer1.05_7	AUGUSTUS	exon	491896	492384	.	-	.	transcript_id "file_1_file_1_jg11469.t2"; gene_id "file_1_file_1_jg11469";
derer1.05_7	AUGUSTUS	intron	492385	493257	.	-	.	transcript_id "file_1_file_1_jg11469.t2"; gene_id "file_1_file_1_jg11469";
derer1.05_7	AUGUSTUS	CDS	493258	493608	0.45	-	2	transcript_id "file_1_file_1_jg11469.t2"; gene_id "file_1_file_1_jg11469";
derer1.05_7	AUGUSTUS	exon	493258	493608	.	-	.	transcript_id "file_1_file_1_jg11469.t2"; gene_id "file_1_file_1_jg11469";
derer1.05_7	AUGUSTUS	intron	493609	494090	.	-	.	transcript_id "file_1_file_1_jg11469.t2"; gene_id "file_1_file_1_jg11469";
derer1.05_7	AUGUSTUS	CDS	494091	494444	0.92	-	2	transcript_id "file_1_file_1_jg11469.t2"; gene_id "file_1_file_1_jg11469";
derer1.05_7	AUGUSTUS	exon	494091	494444	.	-	.	transcript_id "file_1_file_1_jg11469.t2"; gene_id "file_1_file_1_jg11469";
derer1.05_7	AUGUSTUS	intron	494445	494706	.	-	.	transcript_id "file_1_file_1_jg11469.t2"; gene_id "file_1_file_1_jg11469";
derer1.05_7	AUGUSTUS	CDS	494707	495406	0.57	-	0	transcript_id "file_1_file_1_jg11469.t2"; gene_id "file_1_file_1_jg11469";
derer1.05_7	AUGUSTUS	exon	494707	495406	.	-	.	transcript_id "file_1_file_1_jg11469.t2"; gene_id "file_1_file_1_jg11469";
derer1.05_7	AUGUSTUS	intron	495407	495485	.	-	.	transcript_id "file_1_file_1_jg11469.t2"; gene_id "file_1_file_1_jg11469";
derer1.05_7	AUGUSTUS	CDS	495486	495611	1	-	0	transcript_id "file_1_file_1_jg11469.t2"; gene_id "file_1_file_1_jg11469";
derer1.05_7	AUGUSTUS	exon	495486	495611	.	-	.	transcript_id "file_1_file_1_jg11469.t2"; gene_id "file_1_file_1_jg11469";
derer1.05_7	AUGUSTUS	intron	495612	497843	.	-	.	transcript_id "file_1_file_1_jg11469.t2"; gene_id "file_1_file_1_jg11469";
derer1.05_7	AUGUSTUS	CDS	497844	498217	1	-	2	transcript_id "file_1_file_1_jg11469.t2"; gene_id "file_1_file_1_jg11469";
derer1.05_7	AUGUSTUS	exon	497844	498217	.	-	.	transcript_id "file_1_file_1_jg11469.t2"; gene_id "file_1_file_1_jg11469";
derer1.05_7	AUGUSTUS	intron	498218	498463	.	-	.	transcript_id "file_1_file_1_jg11469.t2"; gene_id "file_1_file_1_jg11469";
derer1.05_7	AUGUSTUS	CDS	498464	498611	1	-	0	transcript_id "file_1_file_1_jg11469.t2"; gene_id "file_1_file_1_jg11469";
derer1.05_7	AUGUSTUS	exon	498464	498611	.	-	.	transcript_id "file_1_file_1_jg11469.t2"; gene_id "file_1_file_1_jg11469";
derer1.05_7	AUGUSTUS	intron	498612	500456	.	-	.	transcript_id "file_1_file_1_jg11469.t2"; gene_id "file_1_file_1_jg11469";
derer1.05_7	AUGUSTUS	CDS	500457	500498	1	-	0	transcript_id "file_1_file_1_jg11469.t2"; gene_id "file_1_file_1_jg11469";
derer1.05_7	AUGUSTUS	exon	500457	500498	.	-	.	transcript_id "file_1_file_1_jg11469.t2"; gene_id "file_1_file_1_jg11469";
derer1.05_7	AUGUSTUS	intron	500499	501181	.	-	.	transcript_id "file_1_file_1_jg11469.t2"; gene_id "file_1_file_1_jg11469";
derer1.05_7	AUGUSTUS	CDS	501182	501214	1	-	0	transcript_id "file_1_file_1_jg11469.t2"; gene_id "file_1_file_1_jg11469";
derer1.05_7	AUGUSTUS	exon	501182	501214	.	-	.	transcript_id "file_1_file_1_jg11469.t2"; gene_id "file_1_file_1_jg11469";
derer1.05_7	AUGUSTUS	intron	501215	502188	.	-	.	transcript_id "file_1_file_1_jg11469.t2"; gene_id "file_1_file_1_jg11469";
derer1.05_7	AUGUSTUS	CDS	502189	502224	1	-	0	transcript_id "file_1_file_1_jg11469.t2"; gene_id "file_1_file_1_jg11469";
derer1.05_7	AUGUSTUS	exon	502189	502224	.	-	.	transcript_id "file_1_file_1_jg11469.t2"; gene_id "file_1_file_1_jg11469";
derer1.05_7	AUGUSTUS	intron	502225	503200	.	-	.	transcript_id "file_1_file_1_jg11469.t2"; gene_id "file_1_file_1_jg11469";
derer1.05_7	AUGUSTUS	CDS	503201	503374	1	-	0	transcript_id "file_1_file_1_jg11469.t2"; gene_id "file_1_file_1_jg11469";
derer1.05_7	AUGUSTUS	exon	503201	503374	.	-	.	transcript_id "file_1_file_1_jg11469.t2"; gene_id "file_1_file_1_jg11469";
derer1.05_7	AUGUSTUS	intron	503375	504066	.	-	.	transcript_id "file_1_file_1_jg11469.t2"; gene_id "file_1_file_1_jg11469";
derer1.05_7	AUGUSTUS	CDS	504067	504294	1	-	0	transcript_id "file_1_file_1_jg11469.t2"; gene_id "file_1_file_1_jg11469";
derer1.05_7	AUGUSTUS	exon	504067	504294	.	-	.	transcript_id "file_1_file_1_jg11469.t2"; gene_id "file_1_file_1_jg11469";
derer1.05_7	AUGUSTUS	intron	504295	505107	.	-	.	transcript_id "file_1_file_1_jg11469.t2"; gene_id "file_1_file_1_jg11469";
derer1.05_7	AUGUSTUS	CDS	505108	505233	1	-	0	transcript_id "file_1_file_1_jg11469.t2"; gene_id "file_1_file_1_jg11469";
derer1.05_7	AUGUSTUS	exon	505108	505233	.	-	.	transcript_id "file_1_file_1_jg11469.t2"; gene_id "file_1_file_1_jg11469";
derer1.05_7	AUGUSTUS	intron	505234	505320	.	-	.	transcript_id "file_1_file_1_jg11469.t2"; gene_id "file_1_file_1_jg11469";
derer1.05_7	AUGUSTUS	CDS	505321	505635	1	-	0	transcript_id "file_1_file_1_jg11469.t2"; gene_id "file_1_file_1_jg11469";
derer1.05_7	AUGUSTUS	exon	505321	505635	.	-	.	transcript_id "file_1_file_1_jg11469.t2"; gene_id "file_1_file_1_jg11469";
derer1.05_7	AUGUSTUS	intron	505636	507187	.	-	.	transcript_id "file_1_file_1_jg11469.t2"; gene_id "file_1_file_1_jg11469";
derer1.05_7	AUGUSTUS	CDS	507188	507286	1	-	0	transcript_id "file_1_file_1_jg11469.t2"; gene_id "file_1_file_1_jg11469";
derer1.05_7	AUGUSTUS	exon	507188	507286	.	-	.	transcript_id "file_1_file_1_jg11469.t2"; gene_id "file_1_file_1_jg11469";
derer1.05_7	AUGUSTUS	intron	507287	507424	.	-	.	transcript_id "file_1_file_1_jg11469.t2"; gene_id "file_1_file_1_jg11469";
derer1.05_7	AUGUSTUS	CDS	507425	507484	1	-	0	transcript_id "file_1_file_1_jg11469.t2"; gene_id "file_1_file_1_jg11469";
derer1.05_7	AUGUSTUS	exon	507425	507484	.	-	.	transcript_id "file_1_file_1_jg11469.t2"; gene_id "file_1_file_1_jg11469";
derer1.05_7	AUGUSTUS	intron	507485	507560	.	-	.	transcript_id "file_1_file_1_jg11469.t2"; gene_id "file_1_file_1_jg11469";
derer1.05_7	AUGUSTUS	CDS	507561	507683	1	-	0	transcript_id "file_1_file_1_jg11469.t2"; gene_id "file_1_file_1_jg11469";
derer1.05_7	AUGUSTUS	exon	507561	507683	.	-	.	transcript_id "file_1_file_1_jg11469.t2"; gene_id "file_1_file_1_jg11469";
derer1.05_7	AUGUSTUS	intron	507684	507989	.	-	.	transcript_id "file_1_file_1_jg11469.t2"; gene_id "file_1_file_1_jg11469";
derer1.05_7	AUGUSTUS	CDS	507990	508034	1	-	0	transcript_id "file_1_file_1_jg11469.t2"; gene_id "file_1_file_1_jg11469";
derer1.05_7	AUGUSTUS	exon	507990	508034	.	-	.	transcript_id "file_1_file_1_jg11469.t2"; gene_id "file_1_file_1_jg11469";
derer1.05_7	AUGUSTUS	intron	508035	508385	.	-	.	transcript_id "file_1_file_1_jg11469.t2"; gene_id "file_1_file_1_jg11469";
derer1.05_7	AUGUSTUS	CDS	508386	508733	0.52	-	0	transcript_id "file_1_file_1_jg11469.t2"; gene_id "file_1_file_1_jg11469";
derer1.05_7	AUGUSTUS	exon	508386	508733	.	-	.	transcript_id "file_1_file_1_jg11469.t2"; gene_id "file_1_file_1_jg11469";
derer1.05_7	AUGUSTUS	intron	508734	509822	.	-	.	transcript_id "file_1_file_1_jg11469.t2"; gene_id "file_1_file_1_jg11469";
derer1.05_7	AUGUSTUS	CDS	509823	510496	0.99	-	2	transcript_id "file_1_file_1_jg11469.t2"; gene_id "file_1_file_1_jg11469";
derer1.05_7	AUGUSTUS	exon	509823	510496	.	-	.	transcript_id "file_1_file_1_jg11469.t2"; gene_id "file_1_file_1_jg11469";
derer1.05_7	AUGUSTUS	intron	510497	510574	.	-	.	transcript_id "file_1_file_1_jg11469.t2"; gene_id "file_1_file_1_jg11469";
derer1.05_7	AUGUSTUS	CDS	510575	510977	1	-	0	transcript_id "file_1_file_1_jg11469.t2"; gene_id "file_1_file_1_jg11469";
derer1.05_7	AUGUSTUS	exon	510575	510977	.	-	.	transcript_id "file_1_file_1_jg11469.t2"; gene_id "file_1_file_1_jg11469";
derer1.05_7	AUGUSTUS	intron	510978	511034	.	-	.	transcript_id "file_1_file_1_jg11469.t2"; gene_id "file_1_file_1_jg11469";
derer1.05_7	AUGUSTUS	CDS	511035	511258	1	-	2	transcript_id "file_1_file_1_jg11469.t2"; gene_id "file_1_file_1_jg11469";
derer1.05_7	AUGUSTUS	exon	511035	511258	.	-	.	transcript_id "file_1_file_1_jg11469.t2"; gene_id "file_1_file_1_jg11469";
derer1.05_7	AUGUSTUS	intron	511259	513437	.	-	.	transcript_id "file_1_file_1_jg11469.t2"; gene_id "file_1_file_1_jg11469";
derer1.05_7	AUGUSTUS	CDS	513438	513579	1	-	0	transcript_id "file_1_file_1_jg11469.t2"; gene_id "file_1_file_1_jg11469";
derer1.05_7	AUGUSTUS	exon	513438	513579	.	-	.	transcript_id "file_1_file_1_jg11469.t2"; gene_id "file_1_file_1_jg11469";
derer1.05_7	AUGUSTUS	intron	513580	514035	.	-	.	transcript_id "file_1_file_1_jg11469.t2"; gene_id "file_1_file_1_jg11469";
derer1.05_7	AUGUSTUS	CDS	514036	514198	1	-	1	transcript_id "file_1_file_1_jg11469.t2"; gene_id "file_1_file_1_jg11469";
derer1.05_7	AUGUSTUS	exon	514036	514198	.	-	.	transcript_id "file_1_file_1_jg11469.t2"; gene_id "file_1_file_1_jg11469";
derer1.05_7	AUGUSTUS	intron	514199	515432	.	-	.	transcript_id "file_1_file_1_jg11469.t2"; gene_id "file_1_file_1_jg11469";
derer1.05_7	AUGUSTUS	CDS	515433	515454	1	-	2	transcript_id "file_1_file_1_jg11469.t2"; gene_id "file_1_file_1_jg11469";
derer1.05_7	AUGUSTUS	exon	515433	515454	.	-	.	transcript_id "file_1_file_1_jg11469.t2"; gene_id "file_1_file_1_jg11469";
derer1.05_7	AUGUSTUS	intron	515455	516817	.	-	.	transcript_id "file_1_file_1_jg11469.t2"; gene_id "file_1_file_1_jg11469";
derer1.05_7	AUGUSTUS	transcript	487346	517130	.	-	.	transcript_id "file_1_file_1_jg11469.t2"; gene_id "file_1_file_1_jg11469"
derer1.05_7	AUGUSTUS	CDS	516818	517130	0.57	-	0	transcript_id "file_1_file_1_jg11469.t2"; gene_id "file_1_file_1_jg11469";
derer1.05_7	AUGUSTUS	exon	516818	517130	.	-	.	transcript_id "file_1_file_1_jg11469.t2"; gene_id "file_1_file_1_jg11469";
derer1.05_7	AUGUSTUS	start_codon	517128	517130	.	-	0	transcript_id "file_1_file_1_jg11469.t2"; gene_id "file_1_file_1_jg11469";
derer1.05_4	AUGUSTUS	start_codon	11434868	11434870	.	+	0	transcript_id "file_1_file_1_jg4274.t1"; gene_id "file_1_file_1_jg4274";
derer1.05_4	AUGUSTUS	CDS	11434868	11434943	1	+	0	transcript_id "file_1_file_1_jg4274.t1"; gene_id "file_1_file_1_jg4274";
derer1.05_4	AUGUSTUS	exon	11434868	11434943	.	+	.	transcript_id "file_1_file_1_jg4274.t1"; gene_id "file_1_file_1_jg4274";
derer1.05_4	AUGUSTUS	intron	11434944	11435012	.	+	.	transcript_id "file_1_file_1_jg4274.t1"; gene_id "file_1_file_1_jg4274";
derer1.05_4	AUGUSTUS	CDS	11435013	11435256	1	+	2	transcript_id "file_1_file_1_jg4274.t1"; gene_id "file_1_file_1_jg4274";
derer1.05_4	AUGUSTUS	exon	11435013	11435256	.	+	.	transcript_id "file_1_file_1_jg4274.t1"; gene_id "file_1_file_1_jg4274";
derer1.05_4	AUGUSTUS	intron	11435257	11435470	.	+	.	transcript_id "file_1_file_1_jg4274.t1"; gene_id "file_1_file_1_jg4274";
derer1.05_4	AUGUSTUS	transcript	11434868	11436314	.	+	.	transcript_id "file_1_file_1_jg4274.t1"; gene_id "file_1_file_1_jg4274"
derer1.05_4	AUGUSTUS	gene	11434868	11436314	.	+	.	jg4274
derer1.05_4	AUGUSTUS	CDS	11435471	11436314	1	+	1	transcript_id "file_1_file_1_jg4274.t1"; gene_id "file_1_file_1_jg4274";
derer1.05_4	AUGUSTUS	exon	11435471	11436314	.	+	.	transcript_id "file_1_file_1_jg4274.t1"; gene_id "file_1_file_1_jg4274";
derer1.05_4	AUGUSTUS	stop_codon	11436312	11436314	.	+	0	transcript_id "file_1_file_1_jg4274.t1"; gene_id "file_1_file_1_jg4274";
derer1.05_2	AUGUSTUS	start_codon	20892394	20892396	.	+	0	transcript_id "file_1_file_1_jg2599.t1"; gene_id "file_1_file_1_jg2599";
derer1.05_2	AUGUSTUS	CDS	20892394	20892533	0.73	+	0	transcript_id "file_1_file_1_jg2599.t1"; gene_id "file_1_file_1_jg2599";
derer1.05_2	AUGUSTUS	exon	20892394	20892533	.	+	.	transcript_id "file_1_file_1_jg2599.t1"; gene_id "file_1_file_1_jg2599";
derer1.05_2	AUGUSTUS	intron	20892534	20892611	.	+	.	transcript_id "file_1_file_1_jg2599.t1"; gene_id "file_1_file_1_jg2599";
derer1.05_2	AUGUSTUS	CDS	20892612	20892762	1	+	1	transcript_id "file_1_file_1_jg2599.t1"; gene_id "file_1_file_1_jg2599";
derer1.05_2	AUGUSTUS	exon	20892612	20892762	.	+	.	transcript_id "file_1_file_1_jg2599.t1"; gene_id "file_1_file_1_jg2599";
derer1.05_2	AUGUSTUS	intron	20892763	20892852	.	+	.	transcript_id "file_1_file_1_jg2599.t1"; gene_id "file_1_file_1_jg2599";
derer1.05_2	AUGUSTUS	CDS	20892853	20893213	1	+	0	transcript_id "file_1_file_1_jg2599.t1"; gene_id "file_1_file_1_jg2599";
derer1.05_2	AUGUSTUS	exon	20892853	20893213	.	+	.	transcript_id "file_1_file_1_jg2599.t1"; gene_id "file_1_file_1_jg2599";
derer1.05_2	AUGUSTUS	intron	20893214	20893289	.	+	.	transcript_id "file_1_file_1_jg2599.t1"; gene_id "file_1_file_1_jg2599";
derer1.05_2	AUGUSTUS	CDS	20893290	20893390	0.99	+	2	transcript_id "file_1_file_1_jg2599.t1"; gene_id "file_1_file_1_jg2599";
derer1.05_2	AUGUSTUS	exon	20893290	20893390	.	+	.	transcript_id "file_1_file_1_jg2599.t1"; gene_id "file_1_file_1_jg2599";
derer1.05_2	AUGUSTUS	intron	20893391	20895796	.	+	.	transcript_id "file_1_file_1_jg2599.t1"; gene_id "file_1_file_1_jg2599";
derer1.05_2	AUGUSTUS	transcript	20892394	20895853	.	+	.	transcript_id "file_1_file_1_jg2599.t1"; gene_id "file_1_file_1_jg2599"
derer1.05_2	AUGUSTUS	gene	20892394	20895853	.	+	.	jg2599
derer1.05_2	AUGUSTUS	CDS	20895797	20895853	0.71	+	0	transcript_id "file_1_file_1_jg2599.t1"; gene_id "file_1_file_1_jg2599";
derer1.05_2	AUGUSTUS	exon	20895797	20895853	.	+	.	transcript_id "file_1_file_1_jg2599.t1"; gene_id "file_1_file_1_jg2599";
derer1.05_2	AUGUSTUS	stop_codon	20895851	20895853	.	+	0	transcript_id "file_1_file_1_jg2599.t1"; gene_id "file_1_file_1_jg2599";
derer1.05_4	AUGUSTUS	stop_codon	10440311	10440313	.	-	0	transcript_id "file_1_file_1_jg4121.t1"; gene_id "file_1_file_1_jg4121";
derer1.05_4	AUGUSTUS	CDS	10440311	10440496	1	-	0	transcript_id "file_1_file_1_jg4121.t1"; gene_id "file_1_file_1_jg4121";
derer1.05_4	AUGUSTUS	exon	10440311	10440496	.	-	.	transcript_id "file_1_file_1_jg4121.t1"; gene_id "file_1_file_1_jg4121";
derer1.05_4	AUGUSTUS	intron	10440497	10440558	.	-	.	transcript_id "file_1_file_1_jg4121.t1"; gene_id "file_1_file_1_jg4121";
derer1.05_4	AUGUSTUS	CDS	10440559	10441345	1	-	1	transcript_id "file_1_file_1_jg4121.t1"; gene_id "file_1_file_1_jg4121";
derer1.05_4	AUGUSTUS	exon	10440559	10441345	.	-	.	transcript_id "file_1_file_1_jg4121.t1"; gene_id "file_1_file_1_jg4121";
derer1.05_4	AUGUSTUS	intron	10441346	10441405	.	-	.	transcript_id "file_1_file_1_jg4121.t1"; gene_id "file_1_file_1_jg4121";
derer1.05_4	AUGUSTUS	CDS	10441406	10442006	1	-	2	transcript_id "file_1_file_1_jg4121.t1"; gene_id "file_1_file_1_jg4121";
derer1.05_4	AUGUSTUS	exon	10441406	10442006	.	-	.	transcript_id "file_1_file_1_jg4121.t1"; gene_id "file_1_file_1_jg4121";
derer1.05_4	AUGUSTUS	intron	10442007	10444028	.	-	.	transcript_id "file_1_file_1_jg4121.t1"; gene_id "file_1_file_1_jg4121";
derer1.05_4	AUGUSTUS	CDS	10444029	10444389	1	-	0	transcript_id "file_1_file_1_jg4121.t1"; gene_id "file_1_file_1_jg4121";
derer1.05_4	AUGUSTUS	exon	10444029	10444389	.	-	.	transcript_id "file_1_file_1_jg4121.t1"; gene_id "file_1_file_1_jg4121";
derer1.05_4	AUGUSTUS	intron	10444390	10455682	.	-	.	transcript_id "file_1_file_1_jg4121.t1"; gene_id "file_1_file_1_jg4121";
derer1.05_4	AUGUSTUS	transcript	10440311	10455742	.	-	.	transcript_id "file_1_file_1_jg4121.t1"; gene_id "file_1_file_1_jg4121"
derer1.05_4	AUGUSTUS	gene	10440311	10455742	.	-	.	jg4121
derer1.05_4	AUGUSTUS	CDS	10455683	10455742	1	-	0	transcript_id "file_1_file_1_jg4121.t1"; gene_id "file_1_file_1_jg4121";
derer1.05_4	AUGUSTUS	exon	10455683	10455742	.	-	.	transcript_id "file_1_file_1_jg4121.t1"; gene_id "file_1_file_1_jg4121";
derer1.05_4	AUGUSTUS	start_codon	10455740	10455742	.	-	0	transcript_id "file_1_file_1_jg4121.t1"; gene_id "file_1_file_1_jg4121";
derer1.05_0	AUGUSTUS	stop_codon	299434	299436	.	-	0	transcript_id "file_1_file_1_jg8646.t1"; gene_id "file_1_file_1_jg8646";
derer1.05_0	AUGUSTUS	CDS	299434	299916	1	-	0	transcript_id "file_1_file_1_jg8646.t1"; gene_id "file_1_file_1_jg8646";
derer1.05_0	AUGUSTUS	exon	299434	299916	.	-	.	transcript_id "file_1_file_1_jg8646.t1"; gene_id "file_1_file_1_jg8646";
derer1.05_0	AUGUSTUS	intron	299917	299985	.	-	.	transcript_id "file_1_file_1_jg8646.t1"; gene_id "file_1_file_1_jg8646";
derer1.05_0	AUGUSTUS	CDS	299986	300151	1	-	1	transcript_id "file_1_file_1_jg8646.t1"; gene_id "file_1_file_1_jg8646";
derer1.05_0	AUGUSTUS	exon	299986	300151	.	-	.	transcript_id "file_1_file_1_jg8646.t1"; gene_id "file_1_file_1_jg8646";
derer1.05_0	AUGUSTUS	intron	300152	300212	.	-	.	transcript_id "file_1_file_1_jg8646.t1"; gene_id "file_1_file_1_jg8646";
derer1.05_0	AUGUSTUS	CDS	300213	300657	1	-	2	transcript_id "file_1_file_1_jg8646.t1"; gene_id "file_1_file_1_jg8646";
derer1.05_0	AUGUSTUS	exon	300213	300657	.	-	.	transcript_id "file_1_file_1_jg8646.t1"; gene_id "file_1_file_1_jg8646";
derer1.05_0	AUGUSTUS	intron	300658	300727	.	-	.	transcript_id "file_1_file_1_jg8646.t1"; gene_id "file_1_file_1_jg8646";
derer1.05_0	AUGUSTUS	transcript	299434	301151	.	-	.	transcript_id "file_1_file_1_jg8646.t1"; gene_id "file_1_file_1_jg8646"
derer1.05_0	AUGUSTUS	gene	299434	301151	.	-	.	jg8646
derer1.05_0	AUGUSTUS	CDS	300728	301151	1	-	0	transcript_id "file_1_file_1_jg8646.t1"; gene_id "file_1_file_1_jg8646";
derer1.05_0	AUGUSTUS	exon	300728	301151	.	-	.	transcript_id "file_1_file_1_jg8646.t1"; gene_id "file_1_file_1_jg8646";
derer1.05_0	AUGUSTUS	start_codon	301149	301151	.	-	0	transcript_id "file_1_file_1_jg8646.t1"; gene_id "file_1_file_1_jg8646";
derer1.05_0	AUGUSTUS	stop_codon	23879799	23879801	.	-	0	transcript_id "file_1_file_1_jg11378.t1"; gene_id "file_1_file_1_jg11378";
derer1.05_0	AUGUSTUS	CDS	23879799	23879809	0.6	-	2	transcript_id "file_1_file_1_jg11378.t1"; gene_id "file_1_file_1_jg11378";
derer1.05_0	AUGUSTUS	exon	23879799	23879809	.	-	.	transcript_id "file_1_file_1_jg11378.t1"; gene_id "file_1_file_1_jg11378";
derer1.05_0	AUGUSTUS	intron	23879810	23886380	.	-	.	transcript_id "file_1_file_1_jg11378.t1"; gene_id "file_1_file_1_jg11378";
derer1.05_0	AUGUSTUS	CDS	23886381	23886463	0.4	-	1	transcript_id "file_1_file_1_jg11378.t1"; gene_id "file_1_file_1_jg11378";
derer1.05_0	AUGUSTUS	exon	23886381	23886463	.	-	.	transcript_id "file_1_file_1_jg11378.t1"; gene_id "file_1_file_1_jg11378";
derer1.05_0	AUGUSTUS	intron	23886464	23887332	.	-	.	transcript_id "file_1_file_1_jg11378.t1"; gene_id "file_1_file_1_jg11378";
derer1.05_0	AUGUSTUS	CDS	23887333	23887451	0.5	-	0	transcript_id "file_1_file_1_jg11378.t1"; gene_id "file_1_file_1_jg11378";
derer1.05_0	AUGUSTUS	exon	23887333	23887451	.	-	.	transcript_id "file_1_file_1_jg11378.t1"; gene_id "file_1_file_1_jg11378";
derer1.05_0	AUGUSTUS	intron	23887452	23887513	.	-	.	transcript_id "file_1_file_1_jg11378.t1"; gene_id "file_1_file_1_jg11378";
derer1.05_0	AUGUSTUS	CDS	23887514	23887659	0.43	-	2	transcript_id "file_1_file_1_jg11378.t1"; gene_id "file_1_file_1_jg11378";
derer1.05_0	AUGUSTUS	exon	23887514	23887659	.	-	.	transcript_id "file_1_file_1_jg11378.t1"; gene_id "file_1_file_1_jg11378";
derer1.05_0	AUGUSTUS	intron	23887660	23949084	.	-	.	transcript_id "file_1_file_1_jg11378.t1"; gene_id "file_1_file_1_jg11378";
derer1.05_0	AUGUSTUS	transcript	23879799	23949166	.	-	.	transcript_id "file_1_file_1_jg11378.t1"; gene_id "file_1_file_1_jg11378"
derer1.05_0	AUGUSTUS	gene	23879799	23949166	.	-	.	jg11378
derer1.05_0	AUGUSTUS	CDS	23949085	23949166	0.46	-	0	transcript_id "file_1_file_1_jg11378.t1"; gene_id "file_1_file_1_jg11378";
derer1.05_0	AUGUSTUS	exon	23949085	23949166	.	-	.	transcript_id "file_1_file_1_jg11378.t1"; gene_id "file_1_file_1_jg11378";
derer1.05_0	AUGUSTUS	start_codon	23949164	23949166	.	-	0	transcript_id "file_1_file_1_jg11378.t1"; gene_id "file_1_file_1_jg11378";
derer1.05_0	AUGUSTUS	start_codon	14444847	14444849	.	+	0	transcript_id "file_1_file_1_jg10368.t1"; gene_id "file_1_file_1_jg10368";
derer1.05_0	AUGUSTUS	CDS	14444847	14444939	1	+	0	transcript_id "file_1_file_1_jg10368.t1"; gene_id "file_1_file_1_jg10368";
derer1.05_0	AUGUSTUS	exon	14444847	14444939	.	+	.	transcript_id "file_1_file_1_jg10368.t1"; gene_id "file_1_file_1_jg10368";
derer1.05_0	AUGUSTUS	intron	14444940	14445777	.	+	.	transcript_id "file_1_file_1_jg10368.t1"; gene_id "file_1_file_1_jg10368";
derer1.05_0	AUGUSTUS	CDS	14445778	14445889	1	+	0	transcript_id "file_1_file_1_jg10368.t1"; gene_id "file_1_file_1_jg10368";
derer1.05_0	AUGUSTUS	exon	14445778	14445889	.	+	.	transcript_id "file_1_file_1_jg10368.t1"; gene_id "file_1_file_1_jg10368";
derer1.05_0	AUGUSTUS	intron	14445890	14445954	.	+	.	transcript_id "file_1_file_1_jg10368.t1"; gene_id "file_1_file_1_jg10368";
derer1.05_0	AUGUSTUS	CDS	14445955	14446448	1	+	2	transcript_id "file_1_file_1_jg10368.t1"; gene_id "file_1_file_1_jg10368";
derer1.05_0	AUGUSTUS	exon	14445955	14446448	.	+	.	transcript_id "file_1_file_1_jg10368.t1"; gene_id "file_1_file_1_jg10368";
derer1.05_0	AUGUSTUS	intron	14446449	14446521	.	+	.	transcript_id "file_1_file_1_jg10368.t1"; gene_id "file_1_file_1_jg10368";
derer1.05_0	AUGUSTUS	CDS	14446522	14446714	1	+	0	transcript_id "file_1_file_1_jg10368.t1"; gene_id "file_1_file_1_jg10368";
derer1.05_0	AUGUSTUS	exon	14446522	14446714	.	+	.	transcript_id "file_1_file_1_jg10368.t1"; gene_id "file_1_file_1_jg10368";
derer1.05_0	AUGUSTUS	intron	14446715	14446773	.	+	.	transcript_id "file_1_file_1_jg10368.t1"; gene_id "file_1_file_1_jg10368";
derer1.05_0	AUGUSTUS	CDS	14446774	14446901	1	+	2	transcript_id "file_1_file_1_jg10368.t1"; gene_id "file_1_file_1_jg10368";
derer1.05_0	AUGUSTUS	exon	14446774	14446901	.	+	.	transcript_id "file_1_file_1_jg10368.t1"; gene_id "file_1_file_1_jg10368";
derer1.05_0	AUGUSTUS	intron	14446902	14446953	.	+	.	transcript_id "file_1_file_1_jg10368.t1"; gene_id "file_1_file_1_jg10368";
derer1.05_0	AUGUSTUS	CDS	14446954	14447108	1	+	0	transcript_id "file_1_file_1_jg10368.t1"; gene_id "file_1_file_1_jg10368";
derer1.05_0	AUGUSTUS	exon	14446954	14447108	.	+	.	transcript_id "file_1_file_1_jg10368.t1"; gene_id "file_1_file_1_jg10368";
derer1.05_0	AUGUSTUS	intron	14447109	14447174	.	+	.	transcript_id "file_1_file_1_jg10368.t1"; gene_id "file_1_file_1_jg10368";
derer1.05_0	AUGUSTUS	CDS	14447175	14447564	1	+	1	transcript_id "file_1_file_1_jg10368.t1"; gene_id "file_1_file_1_jg10368";
derer1.05_0	AUGUSTUS	exon	14447175	14447564	.	+	.	transcript_id "file_1_file_1_jg10368.t1"; gene_id "file_1_file_1_jg10368";
derer1.05_0	AUGUSTUS	intron	14447565	14447617	.	+	.	transcript_id "file_1_file_1_jg10368.t1"; gene_id "file_1_file_1_jg10368";
derer1.05_0	AUGUSTUS	CDS	14447618	14447728	1	+	1	transcript_id "file_1_file_1_jg10368.t1"; gene_id "file_1_file_1_jg10368";
derer1.05_0	AUGUSTUS	exon	14447618	14447728	.	+	.	transcript_id "file_1_file_1_jg10368.t1"; gene_id "file_1_file_1_jg10368";
derer1.05_0	AUGUSTUS	intron	14447729	14447789	.	+	.	transcript_id "file_1_file_1_jg10368.t1"; gene_id "file_1_file_1_jg10368";
derer1.05_0	AUGUSTUS	transcript	14444847	14448690	.	+	.	transcript_id "file_1_file_1_jg10368.t1"; gene_id "file_1_file_1_jg10368"
derer1.05_0	AUGUSTUS	gene	14444847	14448690	.	+	.	jg10368
derer1.05_0	AUGUSTUS	CDS	14447790	14448690	1	+	1	transcript_id "file_1_file_1_jg10368.t1"; gene_id "file_1_file_1_jg10368";
derer1.05_0	AUGUSTUS	exon	14447790	14448690	.	+	.	transcript_id "file_1_file_1_jg10368.t1"; gene_id "file_1_file_1_jg10368";
derer1.05_0	AUGUSTUS	stop_codon	14448688	14448690	.	+	0	transcript_id "file_1_file_1_jg10368.t1"; gene_id "file_1_file_1_jg10368";
derer1.05_1	AUGUSTUS	stop_codon	19291116	19291118	.	-	0	transcript_id "file_1_file_1_jg14457.t1"; gene_id "file_1_file_1_jg14457";
derer1.05_1	AUGUSTUS	CDS	19291116	19291823	1	-	0	transcript_id "file_1_file_1_jg14457.t1"; gene_id "file_1_file_1_jg14457";
derer1.05_1	AUGUSTUS	exon	19291116	19291823	.	-	.	transcript_id "file_1_file_1_jg14457.t1"; gene_id "file_1_file_1_jg14457";
derer1.05_1	AUGUSTUS	intron	19291824	19291886	.	-	.	transcript_id "file_1_file_1_jg14457.t1"; gene_id "file_1_file_1_jg14457";
derer1.05_1	AUGUSTUS	CDS	19291887	19292045	1	-	0	transcript_id "file_1_file_1_jg14457.t1"; gene_id "file_1_file_1_jg14457";
derer1.05_1	AUGUSTUS	exon	19291887	19292045	.	-	.	transcript_id "file_1_file_1_jg14457.t1"; gene_id "file_1_file_1_jg14457";
derer1.05_1	AUGUSTUS	intron	19292046	19292105	.	-	.	transcript_id "file_1_file_1_jg14457.t1"; gene_id "file_1_file_1_jg14457";
derer1.05_1	AUGUSTUS	CDS	19292106	19292189	1	-	0	transcript_id "file_1_file_1_jg14457.t1"; gene_id "file_1_file_1_jg14457";
derer1.05_1	AUGUSTUS	exon	19292106	19292189	.	-	.	transcript_id "file_1_file_1_jg14457.t1"; gene_id "file_1_file_1_jg14457";
derer1.05_1	AUGUSTUS	intron	19292190	19292250	.	-	.	transcript_id "file_1_file_1_jg14457.t1"; gene_id "file_1_file_1_jg14457";
derer1.05_1	AUGUSTUS	CDS	19292251	19292349	1	-	0	transcript_id "file_1_file_1_jg14457.t1"; gene_id "file_1_file_1_jg14457";
derer1.05_1	AUGUSTUS	exon	19292251	19292349	.	-	.	transcript_id "file_1_file_1_jg14457.t1"; gene_id "file_1_file_1_jg14457";
derer1.05_1	AUGUSTUS	intron	19292350	19293144	.	-	.	transcript_id "file_1_file_1_jg14457.t1"; gene_id "file_1_file_1_jg14457";
derer1.05_1	AUGUSTUS	transcript	19291116	19293327	.	-	.	transcript_id "file_1_file_1_jg14457.t1"; gene_id "file_1_file_1_jg14457"
derer1.05_1	AUGUSTUS	gene	19291116	19293327	.	-	.	jg14457
derer1.05_1	AUGUSTUS	CDS	19293145	19293327	1	-	0	transcript_id "file_1_file_1_jg14457.t1"; gene_id "file_1_file_1_jg14457";
derer1.05_1	AUGUSTUS	exon	19293145	19293327	.	-	.	transcript_id "file_1_file_1_jg14457.t1"; gene_id "file_1_file_1_jg14457";
derer1.05_1	AUGUSTUS	start_codon	19293325	19293327	.	-	0	transcript_id "file_1_file_1_jg14457.t1"; gene_id "file_1_file_1_jg14457";
derer1.05_0	AUGUSTUS	stop_codon	13556791	13556793	.	-	0	transcript_id "file_1_file_1_jg10286.t1"; gene_id "file_1_file_1_jg10286";
derer1.05_0	AUGUSTUS	CDS	13556791	13556917	1	-	1	transcript_id "file_1_file_1_jg10286.t1"; gene_id "file_1_file_1_jg10286";
derer1.05_0	AUGUSTUS	exon	13556791	13556917	.	-	.	transcript_id "file_1_file_1_jg10286.t1"; gene_id "file_1_file_1_jg10286";
derer1.05_0	AUGUSTUS	intron	13556918	13556993	.	-	.	transcript_id "file_1_file_1_jg10286.t1"; gene_id "file_1_file_1_jg10286";
derer1.05_0	AUGUSTUS	CDS	13556994	13557080	1	-	1	transcript_id "file_1_file_1_jg10286.t1"; gene_id "file_1_file_1_jg10286";
derer1.05_0	AUGUSTUS	exon	13556994	13557080	.	-	.	transcript_id "file_1_file_1_jg10286.t1"; gene_id "file_1_file_1_jg10286";
derer1.05_0	AUGUSTUS	intron	13557081	13558309	.	-	.	transcript_id "file_1_file_1_jg10286.t1"; gene_id "file_1_file_1_jg10286";
derer1.05_0	AUGUSTUS	CDS	13558310	13558450	1	-	1	transcript_id "file_1_file_1_jg10286.t1"; gene_id "file_1_file_1_jg10286";
derer1.05_0	AUGUSTUS	exon	13558310	13558450	.	-	.	transcript_id "file_1_file_1_jg10286.t1"; gene_id "file_1_file_1_jg10286";
derer1.05_0	AUGUSTUS	intron	13558451	13558513	.	-	.	transcript_id "file_1_file_1_jg10286.t1"; gene_id "file_1_file_1_jg10286";
derer1.05_0	AUGUSTUS	CDS	13558514	13558709	1	-	2	transcript_id "file_1_file_1_jg10286.t1"; gene_id "file_1_file_1_jg10286";
derer1.05_0	AUGUSTUS	exon	13558514	13558709	.	-	.	transcript_id "file_1_file_1_jg10286.t1"; gene_id "file_1_file_1_jg10286";
derer1.05_0	AUGUSTUS	intron	13558710	13558767	.	-	.	transcript_id "file_1_file_1_jg10286.t1"; gene_id "file_1_file_1_jg10286";
derer1.05_0	AUGUSTUS	CDS	13558768	13558918	1	-	0	transcript_id "file_1_file_1_jg10286.t1"; gene_id "file_1_file_1_jg10286";
derer1.05_0	AUGUSTUS	exon	13558768	13558918	.	-	.	transcript_id "file_1_file_1_jg10286.t1"; gene_id "file_1_file_1_jg10286";
derer1.05_0	AUGUSTUS	intron	13558919	13558984	.	-	.	transcript_id "file_1_file_1_jg10286.t1"; gene_id "file_1_file_1_jg10286";
derer1.05_0	AUGUSTUS	transcript	13556791	13560181	.	-	.	transcript_id "file_1_file_1_jg10286.t1"; gene_id "file_1_file_1_jg10286"
derer1.05_0	AUGUSTUS	gene	13556791	13560181	.	-	.	jg10286
derer1.05_0	AUGUSTUS	CDS	13558985	13560181	1	-	0	transcript_id "file_1_file_1_jg10286.t1"; gene_id "file_1_file_1_jg10286";
derer1.05_0	AUGUSTUS	exon	13558985	13560181	.	-	.	transcript_id "file_1_file_1_jg10286.t1"; gene_id "file_1_file_1_jg10286";
derer1.05_0	AUGUSTUS	start_codon	13560179	13560181	.	-	0	transcript_id "file_1_file_1_jg10286.t1"; gene_id "file_1_file_1_jg10286";
derer1.05_0	AUGUSTUS	start_codon	18573640	18573642	.	+	0	transcript_id "file_1_file_1_jg10992.t1"; gene_id "file_1_file_1_jg10992";
derer1.05_0	AUGUSTUS	CDS	18573640	18573657	1	+	0	transcript_id "file_1_file_1_jg10992.t1"; gene_id "file_1_file_1_jg10992";
derer1.05_0	AUGUSTUS	exon	18573640	18573657	.	+	.	transcript_id "file_1_file_1_jg10992.t1"; gene_id "file_1_file_1_jg10992";
derer1.05_0	AUGUSTUS	intron	18573658	18573762	.	+	.	transcript_id "file_1_file_1_jg10992.t1"; gene_id "file_1_file_1_jg10992";
derer1.05_0	AUGUSTUS	CDS	18573763	18573956	1	+	0	transcript_id "file_1_file_1_jg10992.t1"; gene_id "file_1_file_1_jg10992";
derer1.05_0	AUGUSTUS	exon	18573763	18573956	.	+	.	transcript_id "file_1_file_1_jg10992.t1"; gene_id "file_1_file_1_jg10992";
derer1.05_0	AUGUSTUS	intron	18573957	18574293	.	+	.	transcript_id "file_1_file_1_jg10992.t1"; gene_id "file_1_file_1_jg10992";
derer1.05_0	AUGUSTUS	transcript	18573640	18574570	.	+	.	transcript_id "file_1_file_1_jg10992.t1"; gene_id "file_1_file_1_jg10992"
derer1.05_0	AUGUSTUS	gene	18573640	18574570	.	+	.	jg10992
derer1.05_0	AUGUSTUS	CDS	18574294	18574570	1	+	1	transcript_id "file_1_file_1_jg10992.t1"; gene_id "file_1_file_1_jg10992";
derer1.05_0	AUGUSTUS	exon	18574294	18574570	.	+	.	transcript_id "file_1_file_1_jg10992.t1"; gene_id "file_1_file_1_jg10992";
derer1.05_0	AUGUSTUS	stop_codon	18574568	18574570	.	+	0	transcript_id "file_1_file_1_jg10992.t1"; gene_id "file_1_file_1_jg10992";
derer1.05_3	AUGUSTUS	stop_codon	8049804	8049806	.	-	0	transcript_id "file_1_file_1_jg7388.t1"; gene_id "file_1_file_1_jg7388";
derer1.05_3	AUGUSTUS	CDS	8049804	8050196	1	-	0	transcript_id "file_1_file_1_jg7388.t1"; gene_id "file_1_file_1_jg7388";
derer1.05_3	AUGUSTUS	exon	8049804	8050196	.	-	.	transcript_id "file_1_file_1_jg7388.t1"; gene_id "file_1_file_1_jg7388";
derer1.05_3	AUGUSTUS	transcript	8049804	8050196	.	-	.	transcript_id "file_1_file_1_jg7388.t1"; gene_id "file_1_file_1_jg7388"
derer1.05_3	AUGUSTUS	gene	8049804	8050196	.	-	.	jg7388
derer1.05_3	AUGUSTUS	start_codon	8050194	8050196	.	-	0	transcript_id "file_1_file_1_jg7388.t1"; gene_id "file_1_file_1_jg7388";
derer1.05_1	AUGUSTUS	CDS	17279396	17279398	0.62	+	0	transcript_id "file_1_file_1_jg14183.t1"; gene_id "file_1_file_1_jg14183";
derer1.05_1	AUGUSTUS	exon	17279396	17279398	.	+	.	transcript_id "file_1_file_1_jg14183.t1"; gene_id "file_1_file_1_jg14183";
derer1.05_1	AUGUSTUS	start_codon	17279396	17279398	.	+	0	transcript_id "file_1_file_1_jg14183.t1"; gene_id "file_1_file_1_jg14183";
derer1.05_1	AUGUSTUS	intron	17279399	17279763	.	+	.	transcript_id "file_1_file_1_jg14183.t1"; gene_id "file_1_file_1_jg14183";
derer1.05_1	AUGUSTUS	transcript	17279396	17280399	.	+	.	transcript_id "file_1_file_1_jg14183.t1"; gene_id "file_1_file_1_jg14183"
derer1.05_1	AUGUSTUS	gene	17279396	17280399	.	+	.	jg14183
derer1.05_1	AUGUSTUS	CDS	17279764	17280399	0.62	+	0	transcript_id "file_1_file_1_jg14183.t1"; gene_id "file_1_file_1_jg14183";
derer1.05_1	AUGUSTUS	exon	17279764	17280399	.	+	.	transcript_id "file_1_file_1_jg14183.t1"; gene_id "file_1_file_1_jg14183";
derer1.05_1	AUGUSTUS	stop_codon	17280397	17280399	.	+	0	transcript_id "file_1_file_1_jg14183.t1"; gene_id "file_1_file_1_jg14183";
derer1.05_4	AUGUSTUS	start_codon	11386658	11386660	.	+	0	transcript_id "file_1_file_1_jg4266.t1"; gene_id "file_1_file_1_jg4266";
derer1.05_4	AUGUSTUS	CDS	11386658	11387140	1	+	0	transcript_id "file_1_file_1_jg4266.t1"; gene_id "file_1_file_1_jg4266";
derer1.05_4	AUGUSTUS	exon	11386658	11387140	.	+	.	transcript_id "file_1_file_1_jg4266.t1"; gene_id "file_1_file_1_jg4266";
derer1.05_4	AUGUSTUS	intron	11387141	11387211	.	+	.	transcript_id "file_1_file_1_jg4266.t1"; gene_id "file_1_file_1_jg4266";
derer1.05_4	AUGUSTUS	CDS	11387212	11387488	1	+	0	transcript_id "file_1_file_1_jg4266.t1"; gene_id "file_1_file_1_jg4266";
derer1.05_4	AUGUSTUS	exon	11387212	11387488	.	+	.	transcript_id "file_1_file_1_jg4266.t1"; gene_id "file_1_file_1_jg4266";
derer1.05_4	AUGUSTUS	intron	11387489	11387555	.	+	.	transcript_id "file_1_file_1_jg4266.t1"; gene_id "file_1_file_1_jg4266";
derer1.05_4	AUGUSTUS	transcript	11386658	11388241	.	+	.	transcript_id "file_1_file_1_jg4266.t1"; gene_id "file_1_file_1_jg4266"
derer1.05_4	AUGUSTUS	gene	11386658	11388241	.	+	.	jg4266
derer1.05_4	AUGUSTUS	CDS	11387556	11388241	1	+	2	transcript_id "file_1_file_1_jg4266.t1"; gene_id "file_1_file_1_jg4266";
derer1.05_4	AUGUSTUS	exon	11387556	11388241	.	+	.	transcript_id "file_1_file_1_jg4266.t1"; gene_id "file_1_file_1_jg4266";
derer1.05_4	AUGUSTUS	stop_codon	11388239	11388241	.	+	0	transcript_id "file_1_file_1_jg4266.t1"; gene_id "file_1_file_1_jg4266";
derer1.05_4	AUGUSTUS	start_codon	8426699	8426701	.	+	0	transcript_id "file_1_file_1_jg3915.t1"; gene_id "file_1_file_1_jg3915";
derer1.05_4	AUGUSTUS	CDS	8426699	8426831	0.86	+	0	transcript_id "file_1_file_1_jg3915.t1"; gene_id "file_1_file_1_jg3915";
derer1.05_4	AUGUSTUS	exon	8426699	8426831	.	+	.	transcript_id "file_1_file_1_jg3915.t1"; gene_id "file_1_file_1_jg3915";
derer1.05_4	AUGUSTUS	intron	8426832	8426894	.	+	.	transcript_id "file_1_file_1_jg3915.t1"; gene_id "file_1_file_1_jg3915";
derer1.05_4	AUGUSTUS	CDS	8426895	8427121	1	+	2	transcript_id "file_1_file_1_jg3915.t1"; gene_id "file_1_file_1_jg3915";
derer1.05_4	AUGUSTUS	exon	8426895	8427121	.	+	.	transcript_id "file_1_file_1_jg3915.t1"; gene_id "file_1_file_1_jg3915";
derer1.05_4	AUGUSTUS	intron	8427122	8427174	.	+	.	transcript_id "file_1_file_1_jg3915.t1"; gene_id "file_1_file_1_jg3915";
derer1.05_4	AUGUSTUS	CDS	8427175	8428102	1	+	0	transcript_id "file_1_file_1_jg3915.t1"; gene_id "file_1_file_1_jg3915";
derer1.05_4	AUGUSTUS	exon	8427175	8428102	.	+	.	transcript_id "file_1_file_1_jg3915.t1"; gene_id "file_1_file_1_jg3915";
derer1.05_4	AUGUSTUS	intron	8428103	8428165	.	+	.	transcript_id "file_1_file_1_jg3915.t1"; gene_id "file_1_file_1_jg3915";
derer1.05_4	AUGUSTUS	transcript	8426699	8428320	.	+	.	transcript_id "file_1_file_1_jg3915.t1"; gene_id "file_1_file_1_jg3915"
derer1.05_4	AUGUSTUS	gene	8426699	8428320	.	+	.	jg3915
derer1.05_4	AUGUSTUS	CDS	8428166	8428320	1	+	2	transcript_id "file_1_file_1_jg3915.t1"; gene_id "file_1_file_1_jg3915";
derer1.05_4	AUGUSTUS	exon	8428166	8428320	.	+	.	transcript_id "file_1_file_1_jg3915.t1"; gene_id "file_1_file_1_jg3915";
derer1.05_4	AUGUSTUS	stop_codon	8428318	8428320	.	+	0	transcript_id "file_1_file_1_jg3915.t1"; gene_id "file_1_file_1_jg3915";
derer1.05_5	AUGUSTUS	stop_codon	3146099	3146101	.	-	0	transcript_id "file_1_file_1_jg5545.t1"; gene_id "file_1_file_1_jg5545";
derer1.05_5	AUGUSTUS	CDS	3146099	3148249	1	-	0	transcript_id "file_1_file_1_jg5545.t1"; gene_id "file_1_file_1_jg5545";
derer1.05_5	AUGUSTUS	exon	3146099	3148249	.	-	.	transcript_id "file_1_file_1_jg5545.t1"; gene_id "file_1_file_1_jg5545";
derer1.05_5	AUGUSTUS	intron	3148250	3148448	.	-	.	transcript_id "file_1_file_1_jg5545.t1"; gene_id "file_1_file_1_jg5545";
derer1.05_5	AUGUSTUS	transcript	3146099	3148607	.	-	.	transcript_id "file_1_file_1_jg5545.t1"; gene_id "file_1_file_1_jg5545"
derer1.05_5	AUGUSTUS	gene	3146099	3148607	.	-	.	jg5545
derer1.05_5	AUGUSTUS	CDS	3148449	3148607	1	-	0	transcript_id "file_1_file_1_jg5545.t1"; gene_id "file_1_file_1_jg5545";
derer1.05_5	AUGUSTUS	exon	3148449	3148607	.	-	.	transcript_id "file_1_file_1_jg5545.t1"; gene_id "file_1_file_1_jg5545";
derer1.05_5	AUGUSTUS	start_codon	3148605	3148607	.	-	0	transcript_id "file_1_file_1_jg5545.t1"; gene_id "file_1_file_1_jg5545";
derer1.05_4	AUGUSTUS	stop_codon	9561745	9561747	.	-	0	transcript_id "file_1_file_1_jg4034.t2"; gene_id "file_1_file_1_jg4034";
derer1.05_4	AUGUSTUS	CDS	9561745	9561878	0.99	-	2	transcript_id "file_1_file_1_jg4034.t2"; gene_id "file_1_file_1_jg4034";
derer1.05_4	AUGUSTUS	exon	9561745	9561878	.	-	.	transcript_id "file_1_file_1_jg4034.t2"; gene_id "file_1_file_1_jg4034";
derer1.05_4	AUGUSTUS	intron	9561879	9565409	.	-	.	transcript_id "file_1_file_1_jg4034.t2"; gene_id "file_1_file_1_jg4034";
derer1.05_4	AUGUSTUS	CDS	9565410	9565589	1	-	2	transcript_id "file_1_file_1_jg4034.t2"; gene_id "file_1_file_1_jg4034";
derer1.05_4	AUGUSTUS	exon	9565410	9565589	.	-	.	transcript_id "file_1_file_1_jg4034.t2"; gene_id "file_1_file_1_jg4034";
derer1.05_4	AUGUSTUS	intron	9565590	9565899	.	-	.	transcript_id "file_1_file_1_jg4034.t2"; gene_id "file_1_file_1_jg4034";
derer1.05_4	AUGUSTUS	CDS	9565900	9565960	1	-	0	transcript_id "file_1_file_1_jg4034.t2"; gene_id "file_1_file_1_jg4034";
derer1.05_4	AUGUSTUS	exon	9565900	9565960	.	-	.	transcript_id "file_1_file_1_jg4034.t2"; gene_id "file_1_file_1_jg4034";
derer1.05_4	AUGUSTUS	intron	9565961	9575050	.	-	.	transcript_id "file_1_file_1_jg4034.t2"; gene_id "file_1_file_1_jg4034";
derer1.05_4	AUGUSTUS	transcript	9561745	9575338	.	-	.	transcript_id "file_1_file_1_jg4034.t2"; gene_id "file_1_file_1_jg4034"
derer1.05_4	AUGUSTUS	CDS	9575051	9575338	1	-	0	transcript_id "file_1_file_1_jg4034.t2"; gene_id "file_1_file_1_jg4034";
derer1.05_4	AUGUSTUS	exon	9575051	9575338	.	-	.	transcript_id "file_1_file_1_jg4034.t2"; gene_id "file_1_file_1_jg4034";
derer1.05_4	AUGUSTUS	start_codon	9575336	9575338	.	-	0	transcript_id "file_1_file_1_jg4034.t2"; gene_id "file_1_file_1_jg4034";
derer1.05_1	AUGUSTUS	CDS	1797144	1797146	0.91	+	0	transcript_id "file_1_file_1_jg12366.t1"; gene_id "file_1_file_1_jg12366";
derer1.05_1	AUGUSTUS	exon	1797144	1797146	.	+	.	transcript_id "file_1_file_1_jg12366.t1"; gene_id "file_1_file_1_jg12366";
derer1.05_1	AUGUSTUS	start_codon	1797144	1797146	.	+	0	transcript_id "file_1_file_1_jg12366.t1"; gene_id "file_1_file_1_jg12366";
derer1.05_1	AUGUSTUS	intron	1797147	1805734	.	+	.	transcript_id "file_1_file_1_jg12366.t1"; gene_id "file_1_file_1_jg12366";
derer1.05_1	AUGUSTUS	CDS	1805735	1805940	1	+	0	transcript_id "file_1_file_1_jg12366.t1"; gene_id "file_1_file_1_jg12366";
derer1.05_1	AUGUSTUS	exon	1805735	1805940	.	+	.	transcript_id "file_1_file_1_jg12366.t1"; gene_id "file_1_file_1_jg12366";
derer1.05_1	AUGUSTUS	intron	1805941	1806322	.	+	.	transcript_id "file_1_file_1_jg12366.t1"; gene_id "file_1_file_1_jg12366";
derer1.05_1	AUGUSTUS	CDS	1806323	1806614	1	+	1	transcript_id "file_1_file_1_jg12366.t1"; gene_id "file_1_file_1_jg12366";
derer1.05_1	AUGUSTUS	exon	1806323	1806614	.	+	.	transcript_id "file_1_file_1_jg12366.t1"; gene_id "file_1_file_1_jg12366";
derer1.05_1	AUGUSTUS	intron	1806615	1806904	.	+	.	transcript_id "file_1_file_1_jg12366.t1"; gene_id "file_1_file_1_jg12366";
derer1.05_1	AUGUSTUS	transcript	1797144	1807300	.	+	.	transcript_id "file_1_file_1_jg12366.t1"; gene_id "file_1_file_1_jg12366"
derer1.05_1	AUGUSTUS	gene	1797144	1807300	.	+	.	jg12366
derer1.05_1	AUGUSTUS	CDS	1806905	1807300	1	+	0	transcript_id "file_1_file_1_jg12366.t1"; gene_id "file_1_file_1_jg12366";
derer1.05_1	AUGUSTUS	exon	1806905	1807300	.	+	.	transcript_id "file_1_file_1_jg12366.t1"; gene_id "file_1_file_1_jg12366";
derer1.05_1	AUGUSTUS	stop_codon	1807298	1807300	.	+	0	transcript_id "file_1_file_1_jg12366.t1"; gene_id "file_1_file_1_jg12366";
derer1.05_4	AUGUSTUS	stop_codon	9561745	9561747	.	-	0	transcript_id "file_1_file_1_jg4034.t1"; gene_id "file_1_file_1_jg4034";
derer1.05_4	AUGUSTUS	CDS	9561745	9561878	1	-	2	transcript_id "file_1_file_1_jg4034.t1"; gene_id "file_1_file_1_jg4034";
derer1.05_4	AUGUSTUS	exon	9561745	9561878	.	-	.	transcript_id "file_1_file_1_jg4034.t1"; gene_id "file_1_file_1_jg4034";
derer1.05_4	AUGUSTUS	intron	9561879	9565409	.	-	.	transcript_id "file_1_file_1_jg4034.t1"; gene_id "file_1_file_1_jg4034";
derer1.05_4	AUGUSTUS	CDS	9565410	9565589	1	-	2	transcript_id "file_1_file_1_jg4034.t1"; gene_id "file_1_file_1_jg4034";
derer1.05_4	AUGUSTUS	exon	9565410	9565589	.	-	.	transcript_id "file_1_file_1_jg4034.t1"; gene_id "file_1_file_1_jg4034";
derer1.05_4	AUGUSTUS	intron	9565590	9565854	.	-	.	transcript_id "file_1_file_1_jg4034.t1"; gene_id "file_1_file_1_jg4034";
derer1.05_4	AUGUSTUS	CDS	9565855	9565960	1	-	0	transcript_id "file_1_file_1_jg4034.t1"; gene_id "file_1_file_1_jg4034";
derer1.05_4	AUGUSTUS	exon	9565855	9565960	.	-	.	transcript_id "file_1_file_1_jg4034.t1"; gene_id "file_1_file_1_jg4034";
derer1.05_4	AUGUSTUS	intron	9565961	9575050	.	-	.	transcript_id "file_1_file_1_jg4034.t1"; gene_id "file_1_file_1_jg4034";
derer1.05_4	AUGUSTUS	transcript	9561745	9575338	.	-	.	transcript_id "file_1_file_1_jg4034.t1"; gene_id "file_1_file_1_jg4034"
derer1.05_4	AUGUSTUS	gene	9561745	9575338	.	-	.	jg4034
derer1.05_4	AUGUSTUS	CDS	9575051	9575338	1	-	0	transcript_id "file_1_file_1_jg4034.t1"; gene_id "file_1_file_1_jg4034";
derer1.05_4	AUGUSTUS	exon	9575051	9575338	.	-	.	transcript_id "file_1_file_1_jg4034.t1"; gene_id "file_1_file_1_jg4034";
derer1.05_4	AUGUSTUS	start_codon	9575336	9575338	.	-	0	transcript_id "file_1_file_1_jg4034.t1"; gene_id "file_1_file_1_jg4034";
derer1.05_4	AUGUSTUS	stop_codon	8009117	8009119	.	-	0	transcript_id "file_1_file_1_jg3857.t1"; gene_id "file_1_file_1_jg3857";
derer1.05_4	AUGUSTUS	CDS	8009117	8009200	1	-	0	transcript_id "file_1_file_1_jg3857.t1"; gene_id "file_1_file_1_jg3857";
derer1.05_4	AUGUSTUS	exon	8009117	8009200	.	-	.	transcript_id "file_1_file_1_jg3857.t1"; gene_id "file_1_file_1_jg3857";
derer1.05_4	AUGUSTUS	intron	8009201	8009273	.	-	.	transcript_id "file_1_file_1_jg3857.t1"; gene_id "file_1_file_1_jg3857";
derer1.05_4	AUGUSTUS	CDS	8009274	8009324	1	-	0	transcript_id "file_1_file_1_jg3857.t1"; gene_id "file_1_file_1_jg3857";
derer1.05_4	AUGUSTUS	exon	8009274	8009324	.	-	.	transcript_id "file_1_file_1_jg3857.t1"; gene_id "file_1_file_1_jg3857";
derer1.05_4	AUGUSTUS	intron	8009325	8009386	.	-	.	transcript_id "file_1_file_1_jg3857.t1"; gene_id "file_1_file_1_jg3857";
derer1.05_4	AUGUSTUS	CDS	8009387	8009486	1	-	1	transcript_id "file_1_file_1_jg3857.t1"; gene_id "file_1_file_1_jg3857";
derer1.05_4	AUGUSTUS	exon	8009387	8009486	.	-	.	transcript_id "file_1_file_1_jg3857.t1"; gene_id "file_1_file_1_jg3857";
derer1.05_4	AUGUSTUS	intron	8009487	8009547	.	-	.	transcript_id "file_1_file_1_jg3857.t1"; gene_id "file_1_file_1_jg3857";
derer1.05_4	AUGUSTUS	transcript	8009117	8009822	.	-	.	transcript_id "file_1_file_1_jg3857.t1"; gene_id "file_1_file_1_jg3857"
derer1.05_4	AUGUSTUS	gene	8009117	8009822	.	-	.	jg3857
derer1.05_4	AUGUSTUS	CDS	8009548	8009822	1	-	0	transcript_id "file_1_file_1_jg3857.t1"; gene_id "file_1_file_1_jg3857";
derer1.05_4	AUGUSTUS	exon	8009548	8009822	.	-	.	transcript_id "file_1_file_1_jg3857.t1"; gene_id "file_1_file_1_jg3857";
derer1.05_4	AUGUSTUS	start_codon	8009820	8009822	.	-	0	transcript_id "file_1_file_1_jg3857.t1"; gene_id "file_1_file_1_jg3857";
derer1.05_0	AUGUSTUS	stop_codon	16563849	16563851	.	-	0	transcript_id "file_1_file_1_jg10673.t3"; gene_id "file_1_file_1_jg10673";
derer1.05_0	AUGUSTUS	CDS	16563849	16565096	1	-	0	transcript_id "file_1_file_1_jg10673.t3"; gene_id "file_1_file_1_jg10673";
derer1.05_0	AUGUSTUS	exon	16563849	16565096	.	-	.	transcript_id "file_1_file_1_jg10673.t3"; gene_id "file_1_file_1_jg10673";
derer1.05_0	AUGUSTUS	intron	16565097	16565251	.	-	.	transcript_id "file_1_file_1_jg10673.t3"; gene_id "file_1_file_1_jg10673";
derer1.05_0	AUGUSTUS	CDS	16565252	16566338	1	-	1	transcript_id "file_1_file_1_jg10673.t3"; gene_id "file_1_file_1_jg10673";
derer1.05_0	AUGUSTUS	exon	16565252	16566338	.	-	.	transcript_id "file_1_file_1_jg10673.t3"; gene_id "file_1_file_1_jg10673";
derer1.05_0	AUGUSTUS	intron	16566339	16569149	.	-	.	transcript_id "file_1_file_1_jg10673.t3"; gene_id "file_1_file_1_jg10673";
derer1.05_0	AUGUSTUS	CDS	16569150	16569292	1	-	0	transcript_id "file_1_file_1_jg10673.t3"; gene_id "file_1_file_1_jg10673";
derer1.05_0	AUGUSTUS	exon	16569150	16569292	.	-	.	transcript_id "file_1_file_1_jg10673.t3"; gene_id "file_1_file_1_jg10673";
derer1.05_0	AUGUSTUS	intron	16569293	16569359	.	-	.	transcript_id "file_1_file_1_jg10673.t3"; gene_id "file_1_file_1_jg10673";
derer1.05_0	AUGUSTUS	CDS	16569360	16569485	1	-	0	transcript_id "file_1_file_1_jg10673.t3"; gene_id "file_1_file_1_jg10673";
derer1.05_0	AUGUSTUS	exon	16569360	16569485	.	-	.	transcript_id "file_1_file_1_jg10673.t3"; gene_id "file_1_file_1_jg10673";
derer1.05_0	AUGUSTUS	intron	16569486	16569698	.	-	.	transcript_id "file_1_file_1_jg10673.t3"; gene_id "file_1_file_1_jg10673";
derer1.05_0	AUGUSTUS	CDS	16569699	16569909	1	-	1	transcript_id "file_1_file_1_jg10673.t3"; gene_id "file_1_file_1_jg10673";
derer1.05_0	AUGUSTUS	exon	16569699	16569909	.	-	.	transcript_id "file_1_file_1_jg10673.t3"; gene_id "file_1_file_1_jg10673";
derer1.05_0	AUGUSTUS	intron	16569910	16571359	.	-	.	transcript_id "file_1_file_1_jg10673.t3"; gene_id "file_1_file_1_jg10673";
derer1.05_0	AUGUSTUS	CDS	16571360	16571541	1	-	0	transcript_id "file_1_file_1_jg10673.t3"; gene_id "file_1_file_1_jg10673";
derer1.05_0	AUGUSTUS	exon	16571360	16571541	.	-	.	transcript_id "file_1_file_1_jg10673.t3"; gene_id "file_1_file_1_jg10673";
derer1.05_0	AUGUSTUS	intron	16571542	16571620	.	-	.	transcript_id "file_1_file_1_jg10673.t3"; gene_id "file_1_file_1_jg10673";
derer1.05_0	AUGUSTUS	CDS	16571621	16571857	1	-	0	transcript_id "file_1_file_1_jg10673.t3"; gene_id "file_1_file_1_jg10673";
derer1.05_0	AUGUSTUS	exon	16571621	16571857	.	-	.	transcript_id "file_1_file_1_jg10673.t3"; gene_id "file_1_file_1_jg10673";
derer1.05_0	AUGUSTUS	intron	16571858	16571914	.	-	.	transcript_id "file_1_file_1_jg10673.t3"; gene_id "file_1_file_1_jg10673";
derer1.05_0	AUGUSTUS	CDS	16571915	16572122	1	-	1	transcript_id "file_1_file_1_jg10673.t3"; gene_id "file_1_file_1_jg10673";
derer1.05_0	AUGUSTUS	exon	16571915	16572122	.	-	.	transcript_id "file_1_file_1_jg10673.t3"; gene_id "file_1_file_1_jg10673";
derer1.05_0	AUGUSTUS	intron	16572123	16575557	.	-	.	transcript_id "file_1_file_1_jg10673.t3"; gene_id "file_1_file_1_jg10673";
derer1.05_0	AUGUSTUS	CDS	16575558	16575635	1	-	1	transcript_id "file_1_file_1_jg10673.t3"; gene_id "file_1_file_1_jg10673";
derer1.05_0	AUGUSTUS	exon	16575558	16575635	.	-	.	transcript_id "file_1_file_1_jg10673.t3"; gene_id "file_1_file_1_jg10673";
derer1.05_0	AUGUSTUS	intron	16575636	16584215	.	-	.	transcript_id "file_1_file_1_jg10673.t3"; gene_id "file_1_file_1_jg10673";
derer1.05_0	AUGUSTUS	CDS	16584216	16584335	1	-	1	transcript_id "file_1_file_1_jg10673.t3"; gene_id "file_1_file_1_jg10673";
derer1.05_0	AUGUSTUS	exon	16584216	16584335	.	-	.	transcript_id "file_1_file_1_jg10673.t3"; gene_id "file_1_file_1_jg10673";
derer1.05_0	AUGUSTUS	intron	16584336	16584672	.	-	.	transcript_id "file_1_file_1_jg10673.t3"; gene_id "file_1_file_1_jg10673";
derer1.05_0	AUGUSTUS	CDS	16584673	16585136	1	-	0	transcript_id "file_1_file_1_jg10673.t3"; gene_id "file_1_file_1_jg10673";
derer1.05_0	AUGUSTUS	exon	16584673	16585136	.	-	.	transcript_id "file_1_file_1_jg10673.t3"; gene_id "file_1_file_1_jg10673";
derer1.05_0	AUGUSTUS	intron	16585137	16585860	.	-	.	transcript_id "file_1_file_1_jg10673.t3"; gene_id "file_1_file_1_jg10673";
derer1.05_0	AUGUSTUS	CDS	16585861	16585887	0.95	-	0	transcript_id "file_1_file_1_jg10673.t3"; gene_id "file_1_file_1_jg10673";
derer1.05_0	AUGUSTUS	exon	16585861	16585887	.	-	.	transcript_id "file_1_file_1_jg10673.t3"; gene_id "file_1_file_1_jg10673";
derer1.05_0	AUGUSTUS	intron	16585888	16587289	.	-	.	transcript_id "file_1_file_1_jg10673.t3"; gene_id "file_1_file_1_jg10673";
derer1.05_0	AUGUSTUS	transcript	16563849	16587313	.	-	.	transcript_id "file_1_file_1_jg10673.t3"; gene_id "file_1_file_1_jg10673"
derer1.05_0	AUGUSTUS	CDS	16587290	16587313	0.61	-	0	transcript_id "file_1_file_1_jg10673.t3"; gene_id "file_1_file_1_jg10673";
derer1.05_0	AUGUSTUS	exon	16587290	16587313	.	-	.	transcript_id "file_1_file_1_jg10673.t3"; gene_id "file_1_file_1_jg10673";
derer1.05_0	AUGUSTUS	start_codon	16587311	16587313	.	-	0	transcript_id "file_1_file_1_jg10673.t3"; gene_id "file_1_file_1_jg10673";
derer1.05_4	AUGUSTUS	stop_codon	17725856	17725858	.	-	0	transcript_id "file_1_file_1_jg5135.t2"; gene_id "file_1_file_1_jg5135";
derer1.05_4	AUGUSTUS	CDS	17725856	17726475	1	-	2	transcript_id "file_1_file_1_jg5135.t2"; gene_id "file_1_file_1_jg5135";
derer1.05_4	AUGUSTUS	exon	17725856	17726475	.	-	.	transcript_id "file_1_file_1_jg5135.t2"; gene_id "file_1_file_1_jg5135";
derer1.05_4	AUGUSTUS	intron	17726476	17726542	.	-	.	transcript_id "file_1_file_1_jg5135.t2"; gene_id "file_1_file_1_jg5135";
derer1.05_4	AUGUSTUS	CDS	17726543	17726997	1	-	1	transcript_id "file_1_file_1_jg5135.t2"; gene_id "file_1_file_1_jg5135";
derer1.05_4	AUGUSTUS	exon	17726543	17726997	.	-	.	transcript_id "file_1_file_1_jg5135.t2"; gene_id "file_1_file_1_jg5135";
derer1.05_4	AUGUSTUS	intron	17726998	17727054	.	-	.	transcript_id "file_1_file_1_jg5135.t2"; gene_id "file_1_file_1_jg5135";
derer1.05_4	AUGUSTUS	CDS	17727055	17727160	1	-	2	transcript_id "file_1_file_1_jg5135.t2"; gene_id "file_1_file_1_jg5135";
derer1.05_4	AUGUSTUS	exon	17727055	17727160	.	-	.	transcript_id "file_1_file_1_jg5135.t2"; gene_id "file_1_file_1_jg5135";
derer1.05_4	AUGUSTUS	intron	17727161	17727222	.	-	.	transcript_id "file_1_file_1_jg5135.t2"; gene_id "file_1_file_1_jg5135";
derer1.05_4	AUGUSTUS	CDS	17727223	17727568	1	-	0	transcript_id "file_1_file_1_jg5135.t2"; gene_id "file_1_file_1_jg5135";
derer1.05_4	AUGUSTUS	exon	17727223	17727568	.	-	.	transcript_id "file_1_file_1_jg5135.t2"; gene_id "file_1_file_1_jg5135";
derer1.05_4	AUGUSTUS	intron	17727569	17727992	.	-	.	transcript_id "file_1_file_1_jg5135.t2"; gene_id "file_1_file_1_jg5135";
derer1.05_4	AUGUSTUS	CDS	17727993	17728217	1	-	0	transcript_id "file_1_file_1_jg5135.t2"; gene_id "file_1_file_1_jg5135";
derer1.05_4	AUGUSTUS	exon	17727993	17728217	.	-	.	transcript_id "file_1_file_1_jg5135.t2"; gene_id "file_1_file_1_jg5135";
derer1.05_4	AUGUSTUS	intron	17728218	17728279	.	-	.	transcript_id "file_1_file_1_jg5135.t2"; gene_id "file_1_file_1_jg5135";
derer1.05_4	AUGUSTUS	CDS	17728280	17728390	1	-	0	transcript_id "file_1_file_1_jg5135.t2"; gene_id "file_1_file_1_jg5135";
derer1.05_4	AUGUSTUS	exon	17728280	17728390	.	-	.	transcript_id "file_1_file_1_jg5135.t2"; gene_id "file_1_file_1_jg5135";
derer1.05_4	AUGUSTUS	intron	17728391	17728449	.	-	.	transcript_id "file_1_file_1_jg5135.t2"; gene_id "file_1_file_1_jg5135";
derer1.05_4	AUGUSTUS	CDS	17728450	17728813	1	-	1	transcript_id "file_1_file_1_jg5135.t2"; gene_id "file_1_file_1_jg5135";
derer1.05_4	AUGUSTUS	exon	17728450	17728813	.	-	.	transcript_id "file_1_file_1_jg5135.t2"; gene_id "file_1_file_1_jg5135";
derer1.05_4	AUGUSTUS	intron	17728814	17728870	.	-	.	transcript_id "file_1_file_1_jg5135.t2"; gene_id "file_1_file_1_jg5135";
derer1.05_4	AUGUSTUS	CDS	17728871	17729166	1	-	0	transcript_id "file_1_file_1_jg5135.t2"; gene_id "file_1_file_1_jg5135";
derer1.05_4	AUGUSTUS	exon	17728871	17729166	.	-	.	transcript_id "file_1_file_1_jg5135.t2"; gene_id "file_1_file_1_jg5135";
derer1.05_4	AUGUSTUS	intron	17729167	17729224	.	-	.	transcript_id "file_1_file_1_jg5135.t2"; gene_id "file_1_file_1_jg5135";
derer1.05_4	AUGUSTUS	CDS	17729225	17729443	1	-	0	transcript_id "file_1_file_1_jg5135.t2"; gene_id "file_1_file_1_jg5135";
derer1.05_4	AUGUSTUS	exon	17729225	17729443	.	-	.	transcript_id "file_1_file_1_jg5135.t2"; gene_id "file_1_file_1_jg5135";
derer1.05_4	AUGUSTUS	intron	17729444	17729497	.	-	.	transcript_id "file_1_file_1_jg5135.t2"; gene_id "file_1_file_1_jg5135";
derer1.05_4	AUGUSTUS	CDS	17729498	17729678	1	-	1	transcript_id "file_1_file_1_jg5135.t2"; gene_id "file_1_file_1_jg5135";
derer1.05_4	AUGUSTUS	exon	17729498	17729678	.	-	.	transcript_id "file_1_file_1_jg5135.t2"; gene_id "file_1_file_1_jg5135";
derer1.05_4	AUGUSTUS	intron	17729679	17729747	.	-	.	transcript_id "file_1_file_1_jg5135.t2"; gene_id "file_1_file_1_jg5135";
derer1.05_4	AUGUSTUS	CDS	17729748	17730229	1	-	0	transcript_id "file_1_file_1_jg5135.t2"; gene_id "file_1_file_1_jg5135";
derer1.05_4	AUGUSTUS	exon	17729748	17730229	.	-	.	transcript_id "file_1_file_1_jg5135.t2"; gene_id "file_1_file_1_jg5135";
derer1.05_4	AUGUSTUS	intron	17730230	17730349	.	-	.	transcript_id "file_1_file_1_jg5135.t2"; gene_id "file_1_file_1_jg5135";
derer1.05_4	AUGUSTUS	transcript	17725856	17730598	.	-	.	transcript_id "file_1_file_1_jg5135.t2"; gene_id "file_1_file_1_jg5135"
derer1.05_4	AUGUSTUS	CDS	17730350	17730598	1	-	0	transcript_id "file_1_file_1_jg5135.t2"; gene_id "file_1_file_1_jg5135";
derer1.05_4	AUGUSTUS	exon	17730350	17730598	.	-	.	transcript_id "file_1_file_1_jg5135.t2"; gene_id "file_1_file_1_jg5135";
derer1.05_4	AUGUSTUS	start_codon	17730596	17730598	.	-	0	transcript_id "file_1_file_1_jg5135.t2"; gene_id "file_1_file_1_jg5135";
derer1.05_0	AUGUSTUS	start_codon	18661148	18661150	.	+	0	transcript_id "file_1_file_1_jg11017.t1"; gene_id "file_1_file_1_jg11017";
derer1.05_0	AUGUSTUS	CDS	18661148	18661780	1	+	0	transcript_id "file_1_file_1_jg11017.t1"; gene_id "file_1_file_1_jg11017";
derer1.05_0	AUGUSTUS	exon	18661148	18661780	.	+	.	transcript_id "file_1_file_1_jg11017.t1"; gene_id "file_1_file_1_jg11017";
derer1.05_0	AUGUSTUS	transcript	18661148	18661780	.	+	.	transcript_id "file_1_file_1_jg11017.t1"; gene_id "file_1_file_1_jg11017"
derer1.05_0	AUGUSTUS	gene	18661148	18661780	.	+	.	jg11017
derer1.05_0	AUGUSTUS	stop_codon	18661778	18661780	.	+	0	transcript_id "file_1_file_1_jg11017.t1"; gene_id "file_1_file_1_jg11017";
derer1.05_0	AUGUSTUS	stop_codon	17481300	17481302	.	-	0	transcript_id "file_1_file_1_jg10826.t1"; gene_id "file_1_file_1_jg10826";
derer1.05_0	AUGUSTUS	CDS	17481300	17482249	1	-	2	transcript_id "file_1_file_1_jg10826.t1"; gene_id "file_1_file_1_jg10826";
derer1.05_0	AUGUSTUS	exon	17481300	17482249	.	-	.	transcript_id "file_1_file_1_jg10826.t1"; gene_id "file_1_file_1_jg10826";
derer1.05_0	AUGUSTUS	intron	17482250	17482308	.	-	.	transcript_id "file_1_file_1_jg10826.t1"; gene_id "file_1_file_1_jg10826";
derer1.05_0	AUGUSTUS	CDS	17482309	17482529	1	-	1	transcript_id "file_1_file_1_jg10826.t1"; gene_id "file_1_file_1_jg10826";
derer1.05_0	AUGUSTUS	exon	17482309	17482529	.	-	.	transcript_id "file_1_file_1_jg10826.t1"; gene_id "file_1_file_1_jg10826";
derer1.05_0	AUGUSTUS	intron	17482530	17482583	.	-	.	transcript_id "file_1_file_1_jg10826.t1"; gene_id "file_1_file_1_jg10826";
derer1.05_0	AUGUSTUS	CDS	17482584	17483215	1	-	0	transcript_id "file_1_file_1_jg10826.t1"; gene_id "file_1_file_1_jg10826";
derer1.05_0	AUGUSTUS	exon	17482584	17483215	.	-	.	transcript_id "file_1_file_1_jg10826.t1"; gene_id "file_1_file_1_jg10826";
derer1.05_0	AUGUSTUS	intron	17483216	17483273	.	-	.	transcript_id "file_1_file_1_jg10826.t1"; gene_id "file_1_file_1_jg10826";
derer1.05_0	AUGUSTUS	transcript	17481300	17483363	.	-	.	transcript_id "file_1_file_1_jg10826.t1"; gene_id "file_1_file_1_jg10826"
derer1.05_0	AUGUSTUS	gene	17481300	17483363	.	-	.	jg10826
derer1.05_0	AUGUSTUS	CDS	17483274	17483363	1	-	0	transcript_id "file_1_file_1_jg10826.t1"; gene_id "file_1_file_1_jg10826";
derer1.05_0	AUGUSTUS	exon	17483274	17483363	.	-	.	transcript_id "file_1_file_1_jg10826.t1"; gene_id "file_1_file_1_jg10826";
derer1.05_0	AUGUSTUS	start_codon	17483361	17483363	.	-	0	transcript_id "file_1_file_1_jg10826.t1"; gene_id "file_1_file_1_jg10826";
derer1.05_3	AUGUSTUS	stop_codon	3570135	3570137	.	-	0	transcript_id "file_1_file_1_jg6872.t1"; gene_id "file_1_file_1_jg6872";
derer1.05_3	AUGUSTUS	CDS	3570135	3570389	1	-	0	transcript_id "file_1_file_1_jg6872.t1"; gene_id "file_1_file_1_jg6872";
derer1.05_3	AUGUSTUS	exon	3570135	3570389	.	-	.	transcript_id "file_1_file_1_jg6872.t1"; gene_id "file_1_file_1_jg6872";
derer1.05_3	AUGUSTUS	intron	3570390	3570505	.	-	.	transcript_id "file_1_file_1_jg6872.t1"; gene_id "file_1_file_1_jg6872";
derer1.05_3	AUGUSTUS	CDS	3570506	3570663	1	-	2	transcript_id "file_1_file_1_jg6872.t1"; gene_id "file_1_file_1_jg6872";
derer1.05_3	AUGUSTUS	exon	3570506	3570663	.	-	.	transcript_id "file_1_file_1_jg6872.t1"; gene_id "file_1_file_1_jg6872";
derer1.05_3	AUGUSTUS	intron	3570664	3570731	.	-	.	transcript_id "file_1_file_1_jg6872.t1"; gene_id "file_1_file_1_jg6872";
derer1.05_3	AUGUSTUS	CDS	3570732	3571716	1	-	0	transcript_id "file_1_file_1_jg6872.t1"; gene_id "file_1_file_1_jg6872";
derer1.05_3	AUGUSTUS	exon	3570732	3571716	.	-	.	transcript_id "file_1_file_1_jg6872.t1"; gene_id "file_1_file_1_jg6872";
derer1.05_3	AUGUSTUS	intron	3571717	3571909	.	-	.	transcript_id "file_1_file_1_jg6872.t1"; gene_id "file_1_file_1_jg6872";
derer1.05_3	AUGUSTUS	transcript	3570135	3571957	.	-	.	transcript_id "file_1_file_1_jg6872.t1"; gene_id "file_1_file_1_jg6872"
derer1.05_3	AUGUSTUS	gene	3570135	3571957	.	-	.	jg6872
derer1.05_3	AUGUSTUS	CDS	3571910	3571957	1	-	0	transcript_id "file_1_file_1_jg6872.t1"; gene_id "file_1_file_1_jg6872";
derer1.05_3	AUGUSTUS	exon	3571910	3571957	.	-	.	transcript_id "file_1_file_1_jg6872.t1"; gene_id "file_1_file_1_jg6872";
derer1.05_3	AUGUSTUS	start_codon	3571955	3571957	.	-	0	transcript_id "file_1_file_1_jg6872.t1"; gene_id "file_1_file_1_jg6872";
derer1.05_4	AUGUSTUS	stop_codon	8674024	8674026	.	-	0	transcript_id "file_1_file_1_jg3937.t1"; gene_id "file_1_file_1_jg3937";
derer1.05_4	AUGUSTUS	CDS	8674024	8674119	1	-	0	transcript_id "file_1_file_1_jg3937.t1"; gene_id "file_1_file_1_jg3937";
derer1.05_4	AUGUSTUS	exon	8674024	8674119	.	-	.	transcript_id "file_1_file_1_jg3937.t1"; gene_id "file_1_file_1_jg3937";
derer1.05_4	AUGUSTUS	intron	8674120	8674278	.	-	.	transcript_id "file_1_file_1_jg3937.t1"; gene_id "file_1_file_1_jg3937";
derer1.05_4	AUGUSTUS	transcript	8674024	8675004	.	-	.	transcript_id "file_1_file_1_jg3937.t1"; gene_id "file_1_file_1_jg3937"
derer1.05_4	AUGUSTUS	gene	8674024	8675004	.	-	.	jg3937
derer1.05_4	AUGUSTUS	CDS	8674279	8675004	1	-	0	transcript_id "file_1_file_1_jg3937.t1"; gene_id "file_1_file_1_jg3937";
derer1.05_4	AUGUSTUS	exon	8674279	8675004	.	-	.	transcript_id "file_1_file_1_jg3937.t1"; gene_id "file_1_file_1_jg3937";
derer1.05_4	AUGUSTUS	start_codon	8675002	8675004	.	-	0	transcript_id "file_1_file_1_jg3937.t1"; gene_id "file_1_file_1_jg3937";
derer1.05_2	AUGUSTUS	start_codon	8493589	8493591	.	+	0	transcript_id "file_1_file_1_jg868.t1"; gene_id "file_1_file_1_jg868";
derer1.05_2	AUGUSTUS	CDS	8493589	8494260	1	+	0	transcript_id "file_1_file_1_jg868.t1"; gene_id "file_1_file_1_jg868";
derer1.05_2	AUGUSTUS	exon	8493589	8494260	.	+	.	transcript_id "file_1_file_1_jg868.t1"; gene_id "file_1_file_1_jg868";
derer1.05_2	AUGUSTUS	transcript	8493589	8494260	.	+	.	transcript_id "file_1_file_1_jg868.t1"; gene_id "file_1_file_1_jg868"
derer1.05_2	AUGUSTUS	gene	8493589	8494260	.	+	.	jg868
derer1.05_2	AUGUSTUS	stop_codon	8494258	8494260	.	+	0	transcript_id "file_1_file_1_jg868.t1"; gene_id "file_1_file_1_jg868";
derer1.05_2	AUGUSTUS	stop_codon	21416471	21416473	.	-	0	transcript_id "file_1_file_1_jg2727.t1"; gene_id "file_1_file_1_jg2727";
derer1.05_2	AUGUSTUS	CDS	21416471	21416639	1	-	1	transcript_id "file_1_file_1_jg2727.t1"; gene_id "file_1_file_1_jg2727";
derer1.05_2	AUGUSTUS	exon	21416471	21416639	.	-	.	transcript_id "file_1_file_1_jg2727.t1"; gene_id "file_1_file_1_jg2727";
derer1.05_2	AUGUSTUS	intron	21416640	21416699	.	-	.	transcript_id "file_1_file_1_jg2727.t1"; gene_id "file_1_file_1_jg2727";
derer1.05_2	AUGUSTUS	CDS	21416700	21417028	1	-	0	transcript_id "file_1_file_1_jg2727.t1"; gene_id "file_1_file_1_jg2727";
derer1.05_2	AUGUSTUS	exon	21416700	21417028	.	-	.	transcript_id "file_1_file_1_jg2727.t1"; gene_id "file_1_file_1_jg2727";
derer1.05_2	AUGUSTUS	intron	21417029	21417081	.	-	.	transcript_id "file_1_file_1_jg2727.t1"; gene_id "file_1_file_1_jg2727";
derer1.05_2	AUGUSTUS	CDS	21417082	21417193	1	-	1	transcript_id "file_1_file_1_jg2727.t1"; gene_id "file_1_file_1_jg2727";
derer1.05_2	AUGUSTUS	exon	21417082	21417193	.	-	.	transcript_id "file_1_file_1_jg2727.t1"; gene_id "file_1_file_1_jg2727";
derer1.05_2	AUGUSTUS	intron	21417194	21417252	.	-	.	transcript_id "file_1_file_1_jg2727.t1"; gene_id "file_1_file_1_jg2727";
derer1.05_2	AUGUSTUS	transcript	21416471	21417296	.	-	.	transcript_id "file_1_file_1_jg2727.t1"; gene_id "file_1_file_1_jg2727"
derer1.05_2	AUGUSTUS	gene	21416471	21417296	.	-	.	jg2727
derer1.05_2	AUGUSTUS	CDS	21417253	21417296	1	-	0	transcript_id "file_1_file_1_jg2727.t1"; gene_id "file_1_file_1_jg2727";
derer1.05_2	AUGUSTUS	exon	21417253	21417296	.	-	.	transcript_id "file_1_file_1_jg2727.t1"; gene_id "file_1_file_1_jg2727";
derer1.05_2	AUGUSTUS	start_codon	21417294	21417296	.	-	0	transcript_id "file_1_file_1_jg2727.t1"; gene_id "file_1_file_1_jg2727";
derer1.05_1	AUGUSTUS	start_codon	1400167	1400169	.	+	0	transcript_id "file_1_file_1_jg12290.t1"; gene_id "file_1_file_1_jg12290";
derer1.05_1	AUGUSTUS	CDS	1400167	1400414	1	+	0	transcript_id "file_1_file_1_jg12290.t1"; gene_id "file_1_file_1_jg12290";
derer1.05_1	AUGUSTUS	exon	1400167	1400414	.	+	.	transcript_id "file_1_file_1_jg12290.t1"; gene_id "file_1_file_1_jg12290";
derer1.05_1	AUGUSTUS	intron	1400415	1400476	.	+	.	transcript_id "file_1_file_1_jg12290.t1"; gene_id "file_1_file_1_jg12290";
derer1.05_1	AUGUSTUS	transcript	1400167	1402019	.	+	.	transcript_id "file_1_file_1_jg12290.t1"; gene_id "file_1_file_1_jg12290"
derer1.05_1	AUGUSTUS	gene	1400167	1402019	.	+	.	jg12290
derer1.05_1	AUGUSTUS	CDS	1400477	1402019	0.99	+	1	transcript_id "file_1_file_1_jg12290.t1"; gene_id "file_1_file_1_jg12290";
derer1.05_1	AUGUSTUS	exon	1400477	1402019	.	+	.	transcript_id "file_1_file_1_jg12290.t1"; gene_id "file_1_file_1_jg12290";
derer1.05_1	AUGUSTUS	stop_codon	1402017	1402019	.	+	0	transcript_id "file_1_file_1_jg12290.t1"; gene_id "file_1_file_1_jg12290";
derer1.05_2	AUGUSTUS	start_codon	15200217	15200219	.	+	0	transcript_id "file_1_file_1_jg1767.t1"; gene_id "file_1_file_1_jg1767";
derer1.05_2	AUGUSTUS	CDS	15200217	15200392	1	+	0	transcript_id "file_1_file_1_jg1767.t1"; gene_id "file_1_file_1_jg1767";
derer1.05_2	AUGUSTUS	exon	15200217	15200392	.	+	.	transcript_id "file_1_file_1_jg1767.t1"; gene_id "file_1_file_1_jg1767";
derer1.05_2	AUGUSTUS	intron	15200393	15200448	.	+	.	transcript_id "file_1_file_1_jg1767.t1"; gene_id "file_1_file_1_jg1767";
derer1.05_2	AUGUSTUS	CDS	15200449	15200758	1	+	1	transcript_id "file_1_file_1_jg1767.t1"; gene_id "file_1_file_1_jg1767";
derer1.05_2	AUGUSTUS	exon	15200449	15200758	.	+	.	transcript_id "file_1_file_1_jg1767.t1"; gene_id "file_1_file_1_jg1767";
derer1.05_2	AUGUSTUS	intron	15200759	15200823	.	+	.	transcript_id "file_1_file_1_jg1767.t1"; gene_id "file_1_file_1_jg1767";
derer1.05_2	AUGUSTUS	transcript	15200217	15200922	.	+	.	transcript_id "file_1_file_1_jg1767.t1"; gene_id "file_1_file_1_jg1767"
derer1.05_2	AUGUSTUS	gene	15200217	15200922	.	+	.	jg1767
derer1.05_2	AUGUSTUS	CDS	15200824	15200922	1	+	0	transcript_id "file_1_file_1_jg1767.t1"; gene_id "file_1_file_1_jg1767";
derer1.05_2	AUGUSTUS	exon	15200824	15200922	.	+	.	transcript_id "file_1_file_1_jg1767.t1"; gene_id "file_1_file_1_jg1767";
derer1.05_2	AUGUSTUS	stop_codon	15200920	15200922	.	+	0	transcript_id "file_1_file_1_jg1767.t1"; gene_id "file_1_file_1_jg1767";
derer1.05_2	AUGUSTUS	stop_codon	4583845	4583847	.	-	0	transcript_id "file_1_file_1_jg420.t1"; gene_id "file_1_file_1_jg420";
derer1.05_2	AUGUSTUS	CDS	4583845	4583934	1	-	0	transcript_id "file_1_file_1_jg420.t1"; gene_id "file_1_file_1_jg420";
derer1.05_2	AUGUSTUS	exon	4583845	4583934	.	-	.	transcript_id "file_1_file_1_jg420.t1"; gene_id "file_1_file_1_jg420";
derer1.05_2	AUGUSTUS	intron	4583935	4583987	.	-	.	transcript_id "file_1_file_1_jg420.t1"; gene_id "file_1_file_1_jg420";
derer1.05_2	AUGUSTUS	CDS	4583988	4584295	1	-	2	transcript_id "file_1_file_1_jg420.t1"; gene_id "file_1_file_1_jg420";
derer1.05_2	AUGUSTUS	exon	4583988	4584295	.	-	.	transcript_id "file_1_file_1_jg420.t1"; gene_id "file_1_file_1_jg420";
derer1.05_2	AUGUSTUS	intron	4584296	4584359	.	-	.	transcript_id "file_1_file_1_jg420.t1"; gene_id "file_1_file_1_jg420";
derer1.05_2	AUGUSTUS	transcript	4583845	4584432	.	-	.	transcript_id "file_1_file_1_jg420.t1"; gene_id "file_1_file_1_jg420"
derer1.05_2	AUGUSTUS	gene	4583845	4584432	.	-	.	jg420
derer1.05_2	AUGUSTUS	CDS	4584360	4584432	1	-	0	transcript_id "file_1_file_1_jg420.t1"; gene_id "file_1_file_1_jg420";
derer1.05_2	AUGUSTUS	exon	4584360	4584432	.	-	.	transcript_id "file_1_file_1_jg420.t1"; gene_id "file_1_file_1_jg420";
derer1.05_2	AUGUSTUS	start_codon	4584430	4584432	.	-	0	transcript_id "file_1_file_1_jg420.t1"; gene_id "file_1_file_1_jg420";
derer1.05_0	AUGUSTUS	stop_codon	18289009	18289011	.	-	0	transcript_id "file_1_file_1_jg10952.t1"; gene_id "file_1_file_1_jg10952";
derer1.05_0	AUGUSTUS	CDS	18289009	18289228	1	-	1	transcript_id "file_1_file_1_jg10952.t1"; gene_id "file_1_file_1_jg10952";
derer1.05_0	AUGUSTUS	exon	18289009	18289228	.	-	.	transcript_id "file_1_file_1_jg10952.t1"; gene_id "file_1_file_1_jg10952";
derer1.05_0	AUGUSTUS	intron	18289229	18289313	.	-	.	transcript_id "file_1_file_1_jg10952.t1"; gene_id "file_1_file_1_jg10952";
derer1.05_0	AUGUSTUS	CDS	18289314	18289765	1	-	0	transcript_id "file_1_file_1_jg10952.t1"; gene_id "file_1_file_1_jg10952";
derer1.05_0	AUGUSTUS	exon	18289314	18289765	.	-	.	transcript_id "file_1_file_1_jg10952.t1"; gene_id "file_1_file_1_jg10952";
derer1.05_0	AUGUSTUS	intron	18289766	18289851	.	-	.	transcript_id "file_1_file_1_jg10952.t1"; gene_id "file_1_file_1_jg10952";
derer1.05_0	AUGUSTUS	CDS	18289852	18290050	1	-	1	transcript_id "file_1_file_1_jg10952.t1"; gene_id "file_1_file_1_jg10952";
derer1.05_0	AUGUSTUS	exon	18289852	18290050	.	-	.	transcript_id "file_1_file_1_jg10952.t1"; gene_id "file_1_file_1_jg10952";
derer1.05_0	AUGUSTUS	intron	18290051	18290111	.	-	.	transcript_id "file_1_file_1_jg10952.t1"; gene_id "file_1_file_1_jg10952";
derer1.05_0	AUGUSTUS	CDS	18290112	18290168	1	-	1	transcript_id "file_1_file_1_jg10952.t1"; gene_id "file_1_file_1_jg10952";
derer1.05_0	AUGUSTUS	exon	18290112	18290168	.	-	.	transcript_id "file_1_file_1_jg10952.t1"; gene_id "file_1_file_1_jg10952";
derer1.05_0	AUGUSTUS	intron	18290169	18290233	.	-	.	transcript_id "file_1_file_1_jg10952.t1"; gene_id "file_1_file_1_jg10952";
derer1.05_0	AUGUSTUS	transcript	18289009	18291045	.	-	.	transcript_id "file_1_file_1_jg10952.t1"; gene_id "file_1_file_1_jg10952"
derer1.05_0	AUGUSTUS	gene	18289009	18291045	.	-	.	jg10952
derer1.05_0	AUGUSTUS	CDS	18290234	18291045	1	-	0	transcript_id "file_1_file_1_jg10952.t1"; gene_id "file_1_file_1_jg10952";
derer1.05_0	AUGUSTUS	exon	18290234	18291045	.	-	.	transcript_id "file_1_file_1_jg10952.t1"; gene_id "file_1_file_1_jg10952";
derer1.05_0	AUGUSTUS	start_codon	18291043	18291045	.	-	0	transcript_id "file_1_file_1_jg10952.t1"; gene_id "file_1_file_1_jg10952";
derer1.05_3	AUGUSTUS	stop_codon	9741164	9741166	.	-	0	transcript_id "file_1_file_1_jg7618.t1"; gene_id "file_1_file_1_jg7618";
derer1.05_3	AUGUSTUS	CDS	9741164	9741358	1	-	0	transcript_id "file_1_file_1_jg7618.t1"; gene_id "file_1_file_1_jg7618";
derer1.05_3	AUGUSTUS	exon	9741164	9741358	.	-	.	transcript_id "file_1_file_1_jg7618.t1"; gene_id "file_1_file_1_jg7618";
derer1.05_3	AUGUSTUS	intron	9741359	9741422	.	-	.	transcript_id "file_1_file_1_jg7618.t1"; gene_id "file_1_file_1_jg7618";
derer1.05_3	AUGUSTUS	CDS	9741423	9741630	1	-	1	transcript_id "file_1_file_1_jg7618.t1"; gene_id "file_1_file_1_jg7618";
derer1.05_3	AUGUSTUS	exon	9741423	9741630	.	-	.	transcript_id "file_1_file_1_jg7618.t1"; gene_id "file_1_file_1_jg7618";
derer1.05_3	AUGUSTUS	intron	9741631	9741689	.	-	.	transcript_id "file_1_file_1_jg7618.t1"; gene_id "file_1_file_1_jg7618";
derer1.05_3	AUGUSTUS	CDS	9741690	9742128	1	-	2	transcript_id "file_1_file_1_jg7618.t1"; gene_id "file_1_file_1_jg7618";
derer1.05_3	AUGUSTUS	exon	9741690	9742128	.	-	.	transcript_id "file_1_file_1_jg7618.t1"; gene_id "file_1_file_1_jg7618";
derer1.05_3	AUGUSTUS	intron	9742129	9742184	.	-	.	transcript_id "file_1_file_1_jg7618.t1"; gene_id "file_1_file_1_jg7618";
derer1.05_3	AUGUSTUS	CDS	9742185	9742824	1	-	0	transcript_id "file_1_file_1_jg7618.t1"; gene_id "file_1_file_1_jg7618";
derer1.05_3	AUGUSTUS	exon	9742185	9742824	.	-	.	transcript_id "file_1_file_1_jg7618.t1"; gene_id "file_1_file_1_jg7618";
derer1.05_3	AUGUSTUS	intron	9742825	9743292	.	-	.	transcript_id "file_1_file_1_jg7618.t1"; gene_id "file_1_file_1_jg7618";
derer1.05_3	AUGUSTUS	CDS	9743293	9743364	1	-	0	transcript_id "file_1_file_1_jg7618.t1"; gene_id "file_1_file_1_jg7618";
derer1.05_3	AUGUSTUS	exon	9743293	9743364	.	-	.	transcript_id "file_1_file_1_jg7618.t1"; gene_id "file_1_file_1_jg7618";
derer1.05_3	AUGUSTUS	intron	9743365	9743432	.	-	.	transcript_id "file_1_file_1_jg7618.t1"; gene_id "file_1_file_1_jg7618";
derer1.05_3	AUGUSTUS	CDS	9743433	9743536	1	-	2	transcript_id "file_1_file_1_jg7618.t1"; gene_id "file_1_file_1_jg7618";
derer1.05_3	AUGUSTUS	exon	9743433	9743536	.	-	.	transcript_id "file_1_file_1_jg7618.t1"; gene_id "file_1_file_1_jg7618";
derer1.05_3	AUGUSTUS	intron	9743537	9743604	.	-	.	transcript_id "file_1_file_1_jg7618.t1"; gene_id "file_1_file_1_jg7618";
derer1.05_3	AUGUSTUS	transcript	9741164	9743695	.	-	.	transcript_id "file_1_file_1_jg7618.t1"; gene_id "file_1_file_1_jg7618"
derer1.05_3	AUGUSTUS	gene	9741164	9743695	.	-	.	jg7618
derer1.05_3	AUGUSTUS	CDS	9743605	9743695	1	-	0	transcript_id "file_1_file_1_jg7618.t1"; gene_id "file_1_file_1_jg7618";
derer1.05_3	AUGUSTUS	exon	9743605	9743695	.	-	.	transcript_id "file_1_file_1_jg7618.t1"; gene_id "file_1_file_1_jg7618";
derer1.05_3	AUGUSTUS	start_codon	9743693	9743695	.	-	0	transcript_id "file_1_file_1_jg7618.t1"; gene_id "file_1_file_1_jg7618";
derer1.05_1	AUGUSTUS	start_codon	20453623	20453625	.	+	0	transcript_id "file_1_file_1_jg14630.t1"; gene_id "file_1_file_1_jg14630";
derer1.05_1	AUGUSTUS	CDS	20453623	20453667	1	+	0	transcript_id "file_1_file_1_jg14630.t1"; gene_id "file_1_file_1_jg14630";
derer1.05_1	AUGUSTUS	exon	20453623	20453667	.	+	.	transcript_id "file_1_file_1_jg14630.t1"; gene_id "file_1_file_1_jg14630";
derer1.05_1	AUGUSTUS	intron	20453668	20453721	.	+	.	transcript_id "file_1_file_1_jg14630.t1"; gene_id "file_1_file_1_jg14630";
derer1.05_1	AUGUSTUS	CDS	20453722	20453820	1	+	0	transcript_id "file_1_file_1_jg14630.t1"; gene_id "file_1_file_1_jg14630";
derer1.05_1	AUGUSTUS	exon	20453722	20453820	.	+	.	transcript_id "file_1_file_1_jg14630.t1"; gene_id "file_1_file_1_jg14630";
derer1.05_1	AUGUSTUS	intron	20453821	20453875	.	+	.	transcript_id "file_1_file_1_jg14630.t1"; gene_id "file_1_file_1_jg14630";
derer1.05_1	AUGUSTUS	transcript	20453623	20453989	.	+	.	transcript_id "file_1_file_1_jg14630.t1"; gene_id "file_1_file_1_jg14630"
derer1.05_1	AUGUSTUS	gene	20453623	20453989	.	+	.	jg14630
derer1.05_1	AUGUSTUS	CDS	20453876	20453989	1	+	0	transcript_id "file_1_file_1_jg14630.t1"; gene_id "file_1_file_1_jg14630";
derer1.05_1	AUGUSTUS	exon	20453876	20453989	.	+	.	transcript_id "file_1_file_1_jg14630.t1"; gene_id "file_1_file_1_jg14630";
derer1.05_1	AUGUSTUS	stop_codon	20453987	20453989	.	+	0	transcript_id "file_1_file_1_jg14630.t1"; gene_id "file_1_file_1_jg14630";
derer1.05_2	AUGUSTUS	stop_codon	5109137	5109139	.	-	0	transcript_id "file_1_file_1_jg488.t1"; gene_id "file_1_file_1_jg488";
derer1.05_2	AUGUSTUS	CDS	5109137	5112265	1	-	0	transcript_id "file_1_file_1_jg488.t1"; gene_id "file_1_file_1_jg488";
derer1.05_2	AUGUSTUS	exon	5109137	5112265	.	-	.	transcript_id "file_1_file_1_jg488.t1"; gene_id "file_1_file_1_jg488";
derer1.05_2	AUGUSTUS	transcript	5109137	5112265	.	-	.	transcript_id "file_1_file_1_jg488.t1"; gene_id "file_1_file_1_jg488"
derer1.05_2	AUGUSTUS	gene	5109137	5112265	.	-	.	jg488
derer1.05_2	AUGUSTUS	start_codon	5112263	5112265	.	-	0	transcript_id "file_1_file_1_jg488.t1"; gene_id "file_1_file_1_jg488";
derer1.05_3	AUGUSTUS	start_codon	1748039	1748041	.	+	0	transcript_id "file_1_file_1_jg6663.t2"; gene_id "file_1_file_1_jg6663";
derer1.05_3	AUGUSTUS	CDS	1748039	1748170	1	+	0	transcript_id "file_1_file_1_jg6663.t2"; gene_id "file_1_file_1_jg6663";
derer1.05_3	AUGUSTUS	exon	1748039	1748170	.	+	.	transcript_id "file_1_file_1_jg6663.t2"; gene_id "file_1_file_1_jg6663";
derer1.05_3	AUGUSTUS	intron	1748171	1748239	.	+	.	transcript_id "file_1_file_1_jg6663.t2"; gene_id "file_1_file_1_jg6663";
derer1.05_3	AUGUSTUS	CDS	1748240	1748316	1	+	0	transcript_id "file_1_file_1_jg6663.t2"; gene_id "file_1_file_1_jg6663";
derer1.05_3	AUGUSTUS	exon	1748240	1748316	.	+	.	transcript_id "file_1_file_1_jg6663.t2"; gene_id "file_1_file_1_jg6663";
derer1.05_3	AUGUSTUS	intron	1748317	1751981	.	+	.	transcript_id "file_1_file_1_jg6663.t2"; gene_id "file_1_file_1_jg6663";
derer1.05_3	AUGUSTUS	CDS	1751982	1752226	1	+	1	transcript_id "file_1_file_1_jg6663.t2"; gene_id "file_1_file_1_jg6663";
derer1.05_3	AUGUSTUS	exon	1751982	1752226	.	+	.	transcript_id "file_1_file_1_jg6663.t2"; gene_id "file_1_file_1_jg6663";
derer1.05_3	AUGUSTUS	intron	1752227	1752348	.	+	.	transcript_id "file_1_file_1_jg6663.t2"; gene_id "file_1_file_1_jg6663";
derer1.05_3	AUGUSTUS	transcript	1748039	1753448	.	+	.	transcript_id "file_1_file_1_jg6663.t2"; gene_id "file_1_file_1_jg6663"
derer1.05_3	AUGUSTUS	CDS	1752349	1753448	1	+	2	transcript_id "file_1_file_1_jg6663.t2"; gene_id "file_1_file_1_jg6663";
derer1.05_3	AUGUSTUS	exon	1752349	1753448	.	+	.	transcript_id "file_1_file_1_jg6663.t2"; gene_id "file_1_file_1_jg6663";
derer1.05_3	AUGUSTUS	stop_codon	1753446	1753448	.	+	0	transcript_id "file_1_file_1_jg6663.t2"; gene_id "file_1_file_1_jg6663";
derer1.05_6	GeneMark.hmm	CDS	2456117	2456926	.	-	0	gene_id "file_2_15629_g"; transcript_id "file_2_15629_t"; evidence "file_2_1_1"; cds_type "file_2_Single"; count "file_2_1_1"; anchored "file_2_1_1";
derer1.05_4	AUGUSTUS	start_codon	12828191	12828193	.	+	0	transcript_id "file_1_file_1_jg4453.t2"; gene_id "file_1_file_1_jg4453";
derer1.05_4	AUGUSTUS	CDS	12828191	12828362	1	+	0	transcript_id "file_1_file_1_jg4453.t2"; gene_id "file_1_file_1_jg4453";
derer1.05_4	AUGUSTUS	exon	12828191	12828362	.	+	.	transcript_id "file_1_file_1_jg4453.t2"; gene_id "file_1_file_1_jg4453";
derer1.05_4	AUGUSTUS	intron	12828363	12828466	.	+	.	transcript_id "file_1_file_1_jg4453.t2"; gene_id "file_1_file_1_jg4453";
derer1.05_4	AUGUSTUS	CDS	12828467	12828856	1	+	2	transcript_id "file_1_file_1_jg4453.t2"; gene_id "file_1_file_1_jg4453";
derer1.05_4	AUGUSTUS	exon	12828467	12828856	.	+	.	transcript_id "file_1_file_1_jg4453.t2"; gene_id "file_1_file_1_jg4453";
derer1.05_4	AUGUSTUS	intron	12828857	12828987	.	+	.	transcript_id "file_1_file_1_jg4453.t2"; gene_id "file_1_file_1_jg4453";
derer1.05_4	AUGUSTUS	CDS	12828988	12829643	1	+	2	transcript_id "file_1_file_1_jg4453.t2"; gene_id "file_1_file_1_jg4453";
derer1.05_4	AUGUSTUS	exon	12828988	12829643	.	+	.	transcript_id "file_1_file_1_jg4453.t2"; gene_id "file_1_file_1_jg4453";
derer1.05_4	AUGUSTUS	intron	12829644	12831853	.	+	.	transcript_id "file_1_file_1_jg4453.t2"; gene_id "file_1_file_1_jg4453";
derer1.05_4	AUGUSTUS	transcript	12828191	12831994	.	+	.	transcript_id "file_1_file_1_jg4453.t2"; gene_id "file_1_file_1_jg4453"
derer1.05_4	AUGUSTUS	gene	12828191	12831994	.	+	.	jg4453
derer1.05_4	AUGUSTUS	CDS	12831854	12831994	1	+	0	transcript_id "file_1_file_1_jg4453.t2"; gene_id "file_1_file_1_jg4453";
derer1.05_4	AUGUSTUS	exon	12831854	12831994	.	+	.	transcript_id "file_1_file_1_jg4453.t2"; gene_id "file_1_file_1_jg4453";
derer1.05_4	AUGUSTUS	stop_codon	12831992	12831994	.	+	0	transcript_id "file_1_file_1_jg4453.t2"; gene_id "file_1_file_1_jg4453";
derer1.05_2	AUGUSTUS	start_codon	12471881	12471883	.	+	0	transcript_id "file_1_file_1_jg1396.t1"; gene_id "file_1_file_1_jg1396";
derer1.05_2	AUGUSTUS	CDS	12471881	12472020	0.46	+	0	transcript_id "file_1_file_1_jg1396.t1"; gene_id "file_1_file_1_jg1396";
derer1.05_2	AUGUSTUS	exon	12471881	12472020	.	+	.	transcript_id "file_1_file_1_jg1396.t1"; gene_id "file_1_file_1_jg1396";
derer1.05_2	AUGUSTUS	intron	12472021	12475452	.	+	.	transcript_id "file_1_file_1_jg1396.t1"; gene_id "file_1_file_1_jg1396";
derer1.05_2	AUGUSTUS	transcript	12471881	12475666	.	+	.	transcript_id "file_1_file_1_jg1396.t1"; gene_id "file_1_file_1_jg1396"
derer1.05_2	AUGUSTUS	gene	12471881	12475666	.	+	.	jg1396
derer1.05_2	AUGUSTUS	CDS	12475453	12475666	0.97	+	1	transcript_id "file_1_file_1_jg1396.t1"; gene_id "file_1_file_1_jg1396";
derer1.05_2	AUGUSTUS	exon	12475453	12475666	.	+	.	transcript_id "file_1_file_1_jg1396.t1"; gene_id "file_1_file_1_jg1396";
derer1.05_2	AUGUSTUS	stop_codon	12475664	12475666	.	+	0	transcript_id "file_1_file_1_jg1396.t1"; gene_id "file_1_file_1_jg1396";
derer1.05_3	AUGUSTUS	stop_codon	3800643	3800645	.	-	0	transcript_id "file_1_file_1_jg6909.t2"; gene_id "file_1_file_1_jg6909";
derer1.05_3	AUGUSTUS	CDS	3800643	3800750	0.85	-	0	transcript_id "file_1_file_1_jg6909.t2"; gene_id "file_1_file_1_jg6909";
derer1.05_3	AUGUSTUS	exon	3800643	3800750	.	-	.	transcript_id "file_1_file_1_jg6909.t2"; gene_id "file_1_file_1_jg6909";
derer1.05_3	AUGUSTUS	intron	3800751	3801693	.	-	.	transcript_id "file_1_file_1_jg6909.t2"; gene_id "file_1_file_1_jg6909";
derer1.05_3	AUGUSTUS	transcript	3800643	3801939	.	-	.	transcript_id "file_1_file_1_jg6909.t2"; gene_id "file_1_file_1_jg6909"
derer1.05_3	AUGUSTUS	CDS	3801694	3801939	0.99	-	0	transcript_id "file_1_file_1_jg6909.t2"; gene_id "file_1_file_1_jg6909";
derer1.05_3	AUGUSTUS	exon	3801694	3801939	.	-	.	transcript_id "file_1_file_1_jg6909.t2"; gene_id "file_1_file_1_jg6909";
derer1.05_3	AUGUSTUS	start_codon	3801937	3801939	.	-	0	transcript_id "file_1_file_1_jg6909.t2"; gene_id "file_1_file_1_jg6909";
derer1.05_0	AUGUSTUS	stop_codon	9110254	9110256	.	-	0	transcript_id "file_1_file_1_jg9700.t1"; gene_id "file_1_file_1_jg9700";
derer1.05_0	AUGUSTUS	CDS	9110254	9110296	0.74	-	1	transcript_id "file_1_file_1_jg9700.t1"; gene_id "file_1_file_1_jg9700";
derer1.05_0	AUGUSTUS	exon	9110254	9110296	.	-	.	transcript_id "file_1_file_1_jg9700.t1"; gene_id "file_1_file_1_jg9700";
derer1.05_0	AUGUSTUS	intron	9110297	9110361	.	-	.	transcript_id "file_1_file_1_jg9700.t1"; gene_id "file_1_file_1_jg9700";
derer1.05_0	AUGUSTUS	transcript	9110254	9110780	.	-	.	transcript_id "file_1_file_1_jg9700.t1"; gene_id "file_1_file_1_jg9700"
derer1.05_0	AUGUSTUS	gene	9110254	9110780	.	-	.	jg9700
derer1.05_0	AUGUSTUS	CDS	9110362	9110780	0.74	-	0	transcript_id "file_1_file_1_jg9700.t1"; gene_id "file_1_file_1_jg9700";
derer1.05_0	AUGUSTUS	exon	9110362	9110780	.	-	.	transcript_id "file_1_file_1_jg9700.t1"; gene_id "file_1_file_1_jg9700";
derer1.05_0	AUGUSTUS	start_codon	9110778	9110780	.	-	0	transcript_id "file_1_file_1_jg9700.t1"; gene_id "file_1_file_1_jg9700";
derer1.05_5	AUGUSTUS	stop_codon	6205524	6205526	.	-	0	transcript_id "file_1_file_1_jg5870.t1"; gene_id "file_1_file_1_jg5870";
derer1.05_5	AUGUSTUS	CDS	6205524	6205783	1	-	2	transcript_id "file_1_file_1_jg5870.t1"; gene_id "file_1_file_1_jg5870";
derer1.05_5	AUGUSTUS	exon	6205524	6205783	.	-	.	transcript_id "file_1_file_1_jg5870.t1"; gene_id "file_1_file_1_jg5870";
derer1.05_5	AUGUSTUS	intron	6205784	6205845	.	-	.	transcript_id "file_1_file_1_jg5870.t1"; gene_id "file_1_file_1_jg5870";
derer1.05_5	AUGUSTUS	transcript	6205524	6206056	.	-	.	transcript_id "file_1_file_1_jg5870.t1"; gene_id "file_1_file_1_jg5870"
derer1.05_5	AUGUSTUS	gene	6205524	6206056	.	-	.	jg5870
derer1.05_5	AUGUSTUS	CDS	6205846	6206056	1	-	0	transcript_id "file_1_file_1_jg5870.t1"; gene_id "file_1_file_1_jg5870";
derer1.05_5	AUGUSTUS	exon	6205846	6206056	.	-	.	transcript_id "file_1_file_1_jg5870.t1"; gene_id "file_1_file_1_jg5870";
derer1.05_5	AUGUSTUS	start_codon	6206054	6206056	.	-	0	transcript_id "file_1_file_1_jg5870.t1"; gene_id "file_1_file_1_jg5870";
derer1.05_0	AUGUSTUS	start_codon	19352975	19352977	.	+	0	transcript_id "file_1_file_1_jg11147.t3"; gene_id "file_1_file_1_jg11147";
derer1.05_0	AUGUSTUS	CDS	19352975	19353065	0.57	+	0	transcript_id "file_1_file_1_jg11147.t3"; gene_id "file_1_file_1_jg11147";
derer1.05_0	AUGUSTUS	exon	19352975	19353065	.	+	.	transcript_id "file_1_file_1_jg11147.t3"; gene_id "file_1_file_1_jg11147";
derer1.05_0	AUGUSTUS	intron	19353066	19353866	.	+	.	transcript_id "file_1_file_1_jg11147.t3"; gene_id "file_1_file_1_jg11147";
derer1.05_0	AUGUSTUS	CDS	19353867	19353990	0.96	+	2	transcript_id "file_1_file_1_jg11147.t3"; gene_id "file_1_file_1_jg11147";
derer1.05_0	AUGUSTUS	exon	19353867	19353990	.	+	.	transcript_id "file_1_file_1_jg11147.t3"; gene_id "file_1_file_1_jg11147";
derer1.05_0	AUGUSTUS	intron	19353991	19354072	.	+	.	transcript_id "file_1_file_1_jg11147.t3"; gene_id "file_1_file_1_jg11147";
derer1.05_0	AUGUSTUS	CDS	19354073	19354128	0.92	+	1	transcript_id "file_1_file_1_jg11147.t3"; gene_id "file_1_file_1_jg11147";
derer1.05_0	AUGUSTUS	exon	19354073	19354128	.	+	.	transcript_id "file_1_file_1_jg11147.t3"; gene_id "file_1_file_1_jg11147";
derer1.05_0	AUGUSTUS	intron	19354129	19354866	.	+	.	transcript_id "file_1_file_1_jg11147.t3"; gene_id "file_1_file_1_jg11147";
derer1.05_0	AUGUSTUS	CDS	19354867	19354990	0.83	+	2	transcript_id "file_1_file_1_jg11147.t3"; gene_id "file_1_file_1_jg11147";
derer1.05_0	AUGUSTUS	exon	19354867	19354990	.	+	.	transcript_id "file_1_file_1_jg11147.t3"; gene_id "file_1_file_1_jg11147";
derer1.05_0	AUGUSTUS	intron	19354991	19356849	.	+	.	transcript_id "file_1_file_1_jg11147.t3"; gene_id "file_1_file_1_jg11147";
derer1.05_0	AUGUSTUS	CDS	19356850	19356878	0.71	+	1	transcript_id "file_1_file_1_jg11147.t3"; gene_id "file_1_file_1_jg11147";
derer1.05_0	AUGUSTUS	exon	19356850	19356878	.	+	.	transcript_id "file_1_file_1_jg11147.t3"; gene_id "file_1_file_1_jg11147";
derer1.05_0	AUGUSTUS	intron	19356879	19356948	.	+	.	transcript_id "file_1_file_1_jg11147.t3"; gene_id "file_1_file_1_jg11147";
derer1.05_0	AUGUSTUS	CDS	19356949	19357069	1	+	2	transcript_id "file_1_file_1_jg11147.t3"; gene_id "file_1_file_1_jg11147";
derer1.05_0	AUGUSTUS	exon	19356949	19357069	.	+	.	transcript_id "file_1_file_1_jg11147.t3"; gene_id "file_1_file_1_jg11147";
derer1.05_0	AUGUSTUS	intron	19357070	19357481	.	+	.	transcript_id "file_1_file_1_jg11147.t3"; gene_id "file_1_file_1_jg11147";
derer1.05_0	AUGUSTUS	CDS	19357482	19358326	1	+	1	transcript_id "file_1_file_1_jg11147.t3"; gene_id "file_1_file_1_jg11147";
derer1.05_0	AUGUSTUS	exon	19357482	19358326	.	+	.	transcript_id "file_1_file_1_jg11147.t3"; gene_id "file_1_file_1_jg11147";
derer1.05_0	AUGUSTUS	intron	19358327	19358394	.	+	.	transcript_id "file_1_file_1_jg11147.t3"; gene_id "file_1_file_1_jg11147";
derer1.05_0	AUGUSTUS	CDS	19358395	19358556	0.87	+	2	transcript_id "file_1_file_1_jg11147.t3"; gene_id "file_1_file_1_jg11147";
derer1.05_0	AUGUSTUS	exon	19358395	19358556	.	+	.	transcript_id "file_1_file_1_jg11147.t3"; gene_id "file_1_file_1_jg11147";
derer1.05_0	AUGUSTUS	intron	19358557	19358687	.	+	.	transcript_id "file_1_file_1_jg11147.t3"; gene_id "file_1_file_1_jg11147";
derer1.05_0	AUGUSTUS	CDS	19358688	19358993	0.76	+	2	transcript_id "file_1_file_1_jg11147.t3"; gene_id "file_1_file_1_jg11147";
derer1.05_0	AUGUSTUS	exon	19358688	19358993	.	+	.	transcript_id "file_1_file_1_jg11147.t3"; gene_id "file_1_file_1_jg11147";
derer1.05_0	AUGUSTUS	intron	19358994	19359097	.	+	.	transcript_id "file_1_file_1_jg11147.t3"; gene_id "file_1_file_1_jg11147";
derer1.05_0	AUGUSTUS	CDS	19359098	19359385	0.99	+	2	transcript_id "file_1_file_1_jg11147.t3"; gene_id "file_1_file_1_jg11147";
derer1.05_0	AUGUSTUS	exon	19359098	19359385	.	+	.	transcript_id "file_1_file_1_jg11147.t3"; gene_id "file_1_file_1_jg11147";
derer1.05_0	AUGUSTUS	intron	19359386	19359453	.	+	.	transcript_id "file_1_file_1_jg11147.t3"; gene_id "file_1_file_1_jg11147";
derer1.05_0	AUGUSTUS	CDS	19359454	19359741	0.88	+	2	transcript_id "file_1_file_1_jg11147.t3"; gene_id "file_1_file_1_jg11147";
derer1.05_0	AUGUSTUS	exon	19359454	19359741	.	+	.	transcript_id "file_1_file_1_jg11147.t3"; gene_id "file_1_file_1_jg11147";
derer1.05_0	AUGUSTUS	intron	19359742	19359826	.	+	.	transcript_id "file_1_file_1_jg11147.t3"; gene_id "file_1_file_1_jg11147";
derer1.05_0	AUGUSTUS	CDS	19359827	19360114	0.9	+	2	transcript_id "file_1_file_1_jg11147.t3"; gene_id "file_1_file_1_jg11147";
derer1.05_0	AUGUSTUS	exon	19359827	19360114	.	+	.	transcript_id "file_1_file_1_jg11147.t3"; gene_id "file_1_file_1_jg11147";
derer1.05_0	AUGUSTUS	intron	19360115	19360214	.	+	.	transcript_id "file_1_file_1_jg11147.t3"; gene_id "file_1_file_1_jg11147";
derer1.05_0	AUGUSTUS	CDS	19360215	19360505	0.98	+	2	transcript_id "file_1_file_1_jg11147.t3"; gene_id "file_1_file_1_jg11147";
derer1.05_0	AUGUSTUS	exon	19360215	19360505	.	+	.	transcript_id "file_1_file_1_jg11147.t3"; gene_id "file_1_file_1_jg11147";
derer1.05_0	AUGUSTUS	intron	19360506	19360602	.	+	.	transcript_id "file_1_file_1_jg11147.t3"; gene_id "file_1_file_1_jg11147";
derer1.05_0	AUGUSTUS	CDS	19360603	19360893	0.98	+	2	transcript_id "file_1_file_1_jg11147.t3"; gene_id "file_1_file_1_jg11147";
derer1.05_0	AUGUSTUS	exon	19360603	19360893	.	+	.	transcript_id "file_1_file_1_jg11147.t3"; gene_id "file_1_file_1_jg11147";
derer1.05_0	AUGUSTUS	intron	19360894	19361026	.	+	.	transcript_id "file_1_file_1_jg11147.t3"; gene_id "file_1_file_1_jg11147";
derer1.05_0	AUGUSTUS	CDS	19361027	19361317	1	+	2	transcript_id "file_1_file_1_jg11147.t3"; gene_id "file_1_file_1_jg11147";
derer1.05_0	AUGUSTUS	exon	19361027	19361317	.	+	.	transcript_id "file_1_file_1_jg11147.t3"; gene_id "file_1_file_1_jg11147";
derer1.05_0	AUGUSTUS	intron	19361318	19361420	.	+	.	transcript_id "file_1_file_1_jg11147.t3"; gene_id "file_1_file_1_jg11147";
derer1.05_0	AUGUSTUS	CDS	19361421	19361711	0.35	+	2	transcript_id "file_1_file_1_jg11147.t3"; gene_id "file_1_file_1_jg11147";
derer1.05_0	AUGUSTUS	exon	19361421	19361711	.	+	.	transcript_id "file_1_file_1_jg11147.t3"; gene_id "file_1_file_1_jg11147";
derer1.05_0	AUGUSTUS	intron	19361712	19361804	.	+	.	transcript_id "file_1_file_1_jg11147.t3"; gene_id "file_1_file_1_jg11147";
derer1.05_0	AUGUSTUS	CDS	19361805	19362095	0.94	+	2	transcript_id "file_1_file_1_jg11147.t3"; gene_id "file_1_file_1_jg11147";
derer1.05_0	AUGUSTUS	exon	19361805	19362095	.	+	.	transcript_id "file_1_file_1_jg11147.t3"; gene_id "file_1_file_1_jg11147";
derer1.05_0	AUGUSTUS	intron	19362096	19362296	.	+	.	transcript_id "file_1_file_1_jg11147.t3"; gene_id "file_1_file_1_jg11147";
derer1.05_0	AUGUSTUS	CDS	19362297	19362587	0.93	+	2	transcript_id "file_1_file_1_jg11147.t3"; gene_id "file_1_file_1_jg11147";
derer1.05_0	AUGUSTUS	exon	19362297	19362587	.	+	.	transcript_id "file_1_file_1_jg11147.t3"; gene_id "file_1_file_1_jg11147";
derer1.05_0	AUGUSTUS	intron	19362588	19362690	.	+	.	transcript_id "file_1_file_1_jg11147.t3"; gene_id "file_1_file_1_jg11147";
derer1.05_0	AUGUSTUS	CDS	19362691	19362981	1	+	2	transcript_id "file_1_file_1_jg11147.t3"; gene_id "file_1_file_1_jg11147";
derer1.05_0	AUGUSTUS	exon	19362691	19362981	.	+	.	transcript_id "file_1_file_1_jg11147.t3"; gene_id "file_1_file_1_jg11147";
derer1.05_0	AUGUSTUS	intron	19362982	19363080	.	+	.	transcript_id "file_1_file_1_jg11147.t3"; gene_id "file_1_file_1_jg11147";
derer1.05_0	AUGUSTUS	CDS	19363081	19363365	1	+	2	transcript_id "file_1_file_1_jg11147.t3"; gene_id "file_1_file_1_jg11147";
derer1.05_0	AUGUSTUS	exon	19363081	19363365	.	+	.	transcript_id "file_1_file_1_jg11147.t3"; gene_id "file_1_file_1_jg11147";
derer1.05_0	AUGUSTUS	intron	19363366	19363451	.	+	.	transcript_id "file_1_file_1_jg11147.t3"; gene_id "file_1_file_1_jg11147";
derer1.05_0	AUGUSTUS	CDS	19363452	19363751	0.98	+	2	transcript_id "file_1_file_1_jg11147.t3"; gene_id "file_1_file_1_jg11147";
derer1.05_0	AUGUSTUS	exon	19363452	19363751	.	+	.	transcript_id "file_1_file_1_jg11147.t3"; gene_id "file_1_file_1_jg11147";
derer1.05_0	AUGUSTUS	intron	19363752	19363931	.	+	.	transcript_id "file_1_file_1_jg11147.t3"; gene_id "file_1_file_1_jg11147";
derer1.05_0	AUGUSTUS	CDS	19363932	19364219	0.84	+	2	transcript_id "file_1_file_1_jg11147.t3"; gene_id "file_1_file_1_jg11147";
derer1.05_0	AUGUSTUS	exon	19363932	19364219	.	+	.	transcript_id "file_1_file_1_jg11147.t3"; gene_id "file_1_file_1_jg11147";
derer1.05_0	AUGUSTUS	intron	19364220	19364322	.	+	.	transcript_id "file_1_file_1_jg11147.t3"; gene_id "file_1_file_1_jg11147";
derer1.05_0	AUGUSTUS	CDS	19364323	19364610	1	+	2	transcript_id "file_1_file_1_jg11147.t3"; gene_id "file_1_file_1_jg11147";
derer1.05_0	AUGUSTUS	exon	19364323	19364610	.	+	.	transcript_id "file_1_file_1_jg11147.t3"; gene_id "file_1_file_1_jg11147";
derer1.05_0	AUGUSTUS	intron	19364611	19364697	.	+	.	transcript_id "file_1_file_1_jg11147.t3"; gene_id "file_1_file_1_jg11147";
derer1.05_0	AUGUSTUS	CDS	19364698	19364988	0.97	+	2	transcript_id "file_1_file_1_jg11147.t3"; gene_id "file_1_file_1_jg11147";
derer1.05_0	AUGUSTUS	exon	19364698	19364988	.	+	.	transcript_id "file_1_file_1_jg11147.t3"; gene_id "file_1_file_1_jg11147";
derer1.05_0	AUGUSTUS	intron	19364989	19365083	.	+	.	transcript_id "file_1_file_1_jg11147.t3"; gene_id "file_1_file_1_jg11147";
derer1.05_0	AUGUSTUS	CDS	19365084	19365371	0.99	+	2	transcript_id "file_1_file_1_jg11147.t3"; gene_id "file_1_file_1_jg11147";
derer1.05_0	AUGUSTUS	exon	19365084	19365371	.	+	.	transcript_id "file_1_file_1_jg11147.t3"; gene_id "file_1_file_1_jg11147";
derer1.05_0	AUGUSTUS	intron	19365372	19365464	.	+	.	transcript_id "file_1_file_1_jg11147.t3"; gene_id "file_1_file_1_jg11147";
derer1.05_0	AUGUSTUS	CDS	19365465	19365752	1	+	2	transcript_id "file_1_file_1_jg11147.t3"; gene_id "file_1_file_1_jg11147";
derer1.05_0	AUGUSTUS	exon	19365465	19365752	.	+	.	transcript_id "file_1_file_1_jg11147.t3"; gene_id "file_1_file_1_jg11147";
derer1.05_0	AUGUSTUS	intron	19365753	19365835	.	+	.	transcript_id "file_1_file_1_jg11147.t3"; gene_id "file_1_file_1_jg11147";
derer1.05_0	AUGUSTUS	CDS	19365836	19366123	1	+	2	transcript_id "file_1_file_1_jg11147.t3"; gene_id "file_1_file_1_jg11147";
derer1.05_0	AUGUSTUS	exon	19365836	19366123	.	+	.	transcript_id "file_1_file_1_jg11147.t3"; gene_id "file_1_file_1_jg11147";
derer1.05_0	AUGUSTUS	intron	19366124	19366203	.	+	.	transcript_id "file_1_file_1_jg11147.t3"; gene_id "file_1_file_1_jg11147";
derer1.05_0	AUGUSTUS	CDS	19366204	19366491	0.99	+	2	transcript_id "file_1_file_1_jg11147.t3"; gene_id "file_1_file_1_jg11147";
derer1.05_0	AUGUSTUS	exon	19366204	19366491	.	+	.	transcript_id "file_1_file_1_jg11147.t3"; gene_id "file_1_file_1_jg11147";
derer1.05_0	AUGUSTUS	intron	19366492	19366583	.	+	.	transcript_id "file_1_file_1_jg11147.t3"; gene_id "file_1_file_1_jg11147";
derer1.05_0	AUGUSTUS	CDS	19366584	19366871	1	+	2	transcript_id "file_1_file_1_jg11147.t3"; gene_id "file_1_file_1_jg11147";
derer1.05_0	AUGUSTUS	exon	19366584	19366871	.	+	.	transcript_id "file_1_file_1_jg11147.t3"; gene_id "file_1_file_1_jg11147";
derer1.05_0	AUGUSTUS	intron	19366872	19366957	.	+	.	transcript_id "file_1_file_1_jg11147.t3"; gene_id "file_1_file_1_jg11147";
derer1.05_0	AUGUSTUS	CDS	19366958	19367245	1	+	2	transcript_id "file_1_file_1_jg11147.t3"; gene_id "file_1_file_1_jg11147";
derer1.05_0	AUGUSTUS	exon	19366958	19367245	.	+	.	transcript_id "file_1_file_1_jg11147.t3"; gene_id "file_1_file_1_jg11147";
derer1.05_0	AUGUSTUS	intron	19367246	19367326	.	+	.	transcript_id "file_1_file_1_jg11147.t3"; gene_id "file_1_file_1_jg11147";
derer1.05_0	AUGUSTUS	CDS	19367327	19367614	1	+	2	transcript_id "file_1_file_1_jg11147.t3"; gene_id "file_1_file_1_jg11147";
derer1.05_0	AUGUSTUS	exon	19367327	19367614	.	+	.	transcript_id "file_1_file_1_jg11147.t3"; gene_id "file_1_file_1_jg11147";
derer1.05_0	AUGUSTUS	intron	19367615	19367713	.	+	.	transcript_id "file_1_file_1_jg11147.t3"; gene_id "file_1_file_1_jg11147";
derer1.05_0	AUGUSTUS	CDS	19367714	19368001	1	+	2	transcript_id "file_1_file_1_jg11147.t3"; gene_id "file_1_file_1_jg11147";
derer1.05_0	AUGUSTUS	exon	19367714	19368001	.	+	.	transcript_id "file_1_file_1_jg11147.t3"; gene_id "file_1_file_1_jg11147";
derer1.05_0	AUGUSTUS	intron	19368002	19368090	.	+	.	transcript_id "file_1_file_1_jg11147.t3"; gene_id "file_1_file_1_jg11147";
derer1.05_0	AUGUSTUS	CDS	19368091	19368378	0.96	+	2	transcript_id "file_1_file_1_jg11147.t3"; gene_id "file_1_file_1_jg11147";
derer1.05_0	AUGUSTUS	exon	19368091	19368378	.	+	.	transcript_id "file_1_file_1_jg11147.t3"; gene_id "file_1_file_1_jg11147";
derer1.05_0	AUGUSTUS	intron	19368379	19368469	.	+	.	transcript_id "file_1_file_1_jg11147.t3"; gene_id "file_1_file_1_jg11147";
derer1.05_0	AUGUSTUS	CDS	19368470	19368757	1	+	2	transcript_id "file_1_file_1_jg11147.t3"; gene_id "file_1_file_1_jg11147";
derer1.05_0	AUGUSTUS	exon	19368470	19368757	.	+	.	transcript_id "file_1_file_1_jg11147.t3"; gene_id "file_1_file_1_jg11147";
derer1.05_0	AUGUSTUS	intron	19368758	19368875	.	+	.	transcript_id "file_1_file_1_jg11147.t3"; gene_id "file_1_file_1_jg11147";
derer1.05_0	AUGUSTUS	CDS	19368876	19369163	1	+	2	transcript_id "file_1_file_1_jg11147.t3"; gene_id "file_1_file_1_jg11147";
derer1.05_0	AUGUSTUS	exon	19368876	19369163	.	+	.	transcript_id "file_1_file_1_jg11147.t3"; gene_id "file_1_file_1_jg11147";
derer1.05_0	AUGUSTUS	intron	19369164	19369410	.	+	.	transcript_id "file_1_file_1_jg11147.t3"; gene_id "file_1_file_1_jg11147";
derer1.05_0	AUGUSTUS	CDS	19369411	19369698	1	+	2	transcript_id "file_1_file_1_jg11147.t3"; gene_id "file_1_file_1_jg11147";
derer1.05_0	AUGUSTUS	exon	19369411	19369698	.	+	.	transcript_id "file_1_file_1_jg11147.t3"; gene_id "file_1_file_1_jg11147";
derer1.05_0	AUGUSTUS	intron	19369699	19369818	.	+	.	transcript_id "file_1_file_1_jg11147.t3"; gene_id "file_1_file_1_jg11147";
derer1.05_0	AUGUSTUS	CDS	19369819	19370112	1	+	2	transcript_id "file_1_file_1_jg11147.t3"; gene_id "file_1_file_1_jg11147";
derer1.05_0	AUGUSTUS	exon	19369819	19370112	.	+	.	transcript_id "file_1_file_1_jg11147.t3"; gene_id "file_1_file_1_jg11147";
derer1.05_0	AUGUSTUS	intron	19370113	19370231	.	+	.	transcript_id "file_1_file_1_jg11147.t3"; gene_id "file_1_file_1_jg11147";
derer1.05_0	AUGUSTUS	CDS	19370232	19370519	1	+	2	transcript_id "file_1_file_1_jg11147.t3"; gene_id "file_1_file_1_jg11147";
derer1.05_0	AUGUSTUS	exon	19370232	19370519	.	+	.	transcript_id "file_1_file_1_jg11147.t3"; gene_id "file_1_file_1_jg11147";
derer1.05_0	AUGUSTUS	intron	19370520	19373720	.	+	.	transcript_id "file_1_file_1_jg11147.t3"; gene_id "file_1_file_1_jg11147";
derer1.05_0	AUGUSTUS	CDS	19373721	19373840	1	+	2	transcript_id "file_1_file_1_jg11147.t3"; gene_id "file_1_file_1_jg11147";
derer1.05_0	AUGUSTUS	exon	19373721	19373840	.	+	.	transcript_id "file_1_file_1_jg11147.t3"; gene_id "file_1_file_1_jg11147";
derer1.05_0	AUGUSTUS	intron	19373841	19373897	.	+	.	transcript_id "file_1_file_1_jg11147.t3"; gene_id "file_1_file_1_jg11147";
derer1.05_0	AUGUSTUS	CDS	19373898	19374487	0.4	+	2	transcript_id "file_1_file_1_jg11147.t3"; gene_id "file_1_file_1_jg11147";
derer1.05_0	AUGUSTUS	exon	19373898	19374487	.	+	.	transcript_id "file_1_file_1_jg11147.t3"; gene_id "file_1_file_1_jg11147";
derer1.05_0	AUGUSTUS	intron	19374488	19374542	.	+	.	transcript_id "file_1_file_1_jg11147.t3"; gene_id "file_1_file_1_jg11147";
derer1.05_0	AUGUSTUS	CDS	19374543	19375119	0.87	+	0	transcript_id "file_1_file_1_jg11147.t3"; gene_id "file_1_file_1_jg11147";
derer1.05_0	AUGUSTUS	exon	19374543	19375119	.	+	.	transcript_id "file_1_file_1_jg11147.t3"; gene_id "file_1_file_1_jg11147";
derer1.05_0	AUGUSTUS	intron	19375120	19375279	.	+	.	transcript_id "file_1_file_1_jg11147.t3"; gene_id "file_1_file_1_jg11147";
derer1.05_0	AUGUSTUS	CDS	19375280	19375435	1	+	2	transcript_id "file_1_file_1_jg11147.t3"; gene_id "file_1_file_1_jg11147";
derer1.05_0	AUGUSTUS	exon	19375280	19375435	.	+	.	transcript_id "file_1_file_1_jg11147.t3"; gene_id "file_1_file_1_jg11147";
derer1.05_0	AUGUSTUS	intron	19375436	19375502	.	+	.	transcript_id "file_1_file_1_jg11147.t3"; gene_id "file_1_file_1_jg11147";
derer1.05_0	AUGUSTUS	CDS	19375503	19376186	1	+	2	transcript_id "file_1_file_1_jg11147.t3"; gene_id "file_1_file_1_jg11147";
derer1.05_0	AUGUSTUS	exon	19375503	19376186	.	+	.	transcript_id "file_1_file_1_jg11147.t3"; gene_id "file_1_file_1_jg11147";
derer1.05_0	AUGUSTUS	intron	19376187	19376249	.	+	.	transcript_id "file_1_file_1_jg11147.t3"; gene_id "file_1_file_1_jg11147";
derer1.05_0	AUGUSTUS	CDS	19376250	19376358	1	+	2	transcript_id "file_1_file_1_jg11147.t3"; gene_id "file_1_file_1_jg11147";
derer1.05_0	AUGUSTUS	exon	19376250	19376358	.	+	.	transcript_id "file_1_file_1_jg11147.t3"; gene_id "file_1_file_1_jg11147";
derer1.05_0	AUGUSTUS	intron	19376359	19376411	.	+	.	transcript_id "file_1_file_1_jg11147.t3"; gene_id "file_1_file_1_jg11147";
derer1.05_0	AUGUSTUS	CDS	19376412	19376588	1	+	1	transcript_id "file_1_file_1_jg11147.t3"; gene_id "file_1_file_1_jg11147";
derer1.05_0	AUGUSTUS	exon	19376412	19376588	.	+	.	transcript_id "file_1_file_1_jg11147.t3"; gene_id "file_1_file_1_jg11147";
derer1.05_0	AUGUSTUS	intron	19376589	19376651	.	+	.	transcript_id "file_1_file_1_jg11147.t3"; gene_id "file_1_file_1_jg11147";
derer1.05_0	AUGUSTUS	CDS	19376652	19376818	1	+	1	transcript_id "file_1_file_1_jg11147.t3"; gene_id "file_1_file_1_jg11147";
derer1.05_0	AUGUSTUS	exon	19376652	19376818	.	+	.	transcript_id "file_1_file_1_jg11147.t3"; gene_id "file_1_file_1_jg11147";
derer1.05_0	AUGUSTUS	intron	19376819	19379237	.	+	.	transcript_id "file_1_file_1_jg11147.t3"; gene_id "file_1_file_1_jg11147";
derer1.05_0	AUGUSTUS	CDS	19379238	19379405	1	+	2	transcript_id "file_1_file_1_jg11147.t3"; gene_id "file_1_file_1_jg11147";
derer1.05_0	AUGUSTUS	exon	19379238	19379405	.	+	.	transcript_id "file_1_file_1_jg11147.t3"; gene_id "file_1_file_1_jg11147";
derer1.05_0	AUGUSTUS	intron	19379406	19379654	.	+	.	transcript_id "file_1_file_1_jg11147.t3"; gene_id "file_1_file_1_jg11147";
derer1.05_0	AUGUSTUS	CDS	19379655	19379867	1	+	2	transcript_id "file_1_file_1_jg11147.t3"; gene_id "file_1_file_1_jg11147";
derer1.05_0	AUGUSTUS	exon	19379655	19379867	.	+	.	transcript_id "file_1_file_1_jg11147.t3"; gene_id "file_1_file_1_jg11147";
derer1.05_0	AUGUSTUS	intron	19379868	19381291	.	+	.	transcript_id "file_1_file_1_jg11147.t3"; gene_id "file_1_file_1_jg11147";
derer1.05_0	AUGUSTUS	CDS	19381292	19381447	1	+	2	transcript_id "file_1_file_1_jg11147.t3"; gene_id "file_1_file_1_jg11147";
derer1.05_0	AUGUSTUS	exon	19381292	19381447	.	+	.	transcript_id "file_1_file_1_jg11147.t3"; gene_id "file_1_file_1_jg11147";
derer1.05_0	AUGUSTUS	intron	19381448	19382036	.	+	.	transcript_id "file_1_file_1_jg11147.t3"; gene_id "file_1_file_1_jg11147";
derer1.05_0	AUGUSTUS	CDS	19382037	19382186	1	+	2	transcript_id "file_1_file_1_jg11147.t3"; gene_id "file_1_file_1_jg11147";
derer1.05_0	AUGUSTUS	exon	19382037	19382186	.	+	.	transcript_id "file_1_file_1_jg11147.t3"; gene_id "file_1_file_1_jg11147";
derer1.05_0	AUGUSTUS	intron	19382187	19382639	.	+	.	transcript_id "file_1_file_1_jg11147.t3"; gene_id "file_1_file_1_jg11147";
derer1.05_0	AUGUSTUS	CDS	19382640	19382950	1	+	2	transcript_id "file_1_file_1_jg11147.t3"; gene_id "file_1_file_1_jg11147";
derer1.05_0	AUGUSTUS	exon	19382640	19382950	.	+	.	transcript_id "file_1_file_1_jg11147.t3"; gene_id "file_1_file_1_jg11147";
derer1.05_0	AUGUSTUS	intron	19382951	19383015	.	+	.	transcript_id "file_1_file_1_jg11147.t3"; gene_id "file_1_file_1_jg11147";
derer1.05_0	AUGUSTUS	CDS	19383016	19383196	1	+	0	transcript_id "file_1_file_1_jg11147.t3"; gene_id "file_1_file_1_jg11147";
derer1.05_0	AUGUSTUS	exon	19383016	19383196	.	+	.	transcript_id "file_1_file_1_jg11147.t3"; gene_id "file_1_file_1_jg11147";
derer1.05_0	AUGUSTUS	intron	19383197	19383252	.	+	.	transcript_id "file_1_file_1_jg11147.t3"; gene_id "file_1_file_1_jg11147";
derer1.05_0	AUGUSTUS	CDS	19383253	19383411	1	+	2	transcript_id "file_1_file_1_jg11147.t3"; gene_id "file_1_file_1_jg11147";
derer1.05_0	AUGUSTUS	exon	19383253	19383411	.	+	.	transcript_id "file_1_file_1_jg11147.t3"; gene_id "file_1_file_1_jg11147";
derer1.05_0	AUGUSTUS	intron	19383412	19385195	.	+	.	transcript_id "file_1_file_1_jg11147.t3"; gene_id "file_1_file_1_jg11147";
derer1.05_0	AUGUSTUS	transcript	19352975	19385284	.	+	.	transcript_id "file_1_file_1_jg11147.t3"; gene_id "file_1_file_1_jg11147"
derer1.05_0	AUGUSTUS	gene	19352975	19385284	.	+	.	jg11147
derer1.05_0	AUGUSTUS	CDS	19385196	19385284	1	+	2	transcript_id "file_1_file_1_jg11147.t3"; gene_id "file_1_file_1_jg11147";
derer1.05_0	AUGUSTUS	exon	19385196	19385284	.	+	.	transcript_id "file_1_file_1_jg11147.t3"; gene_id "file_1_file_1_jg11147";
derer1.05_0	AUGUSTUS	stop_codon	19385282	19385284	.	+	0	transcript_id "file_1_file_1_jg11147.t3"; gene_id "file_1_file_1_jg11147";
derer1.05_4	AUGUSTUS	stop_codon	1324360	1324362	.	-	0	transcript_id "file_1_file_1_jg3050.t1"; gene_id "file_1_file_1_jg3050";
derer1.05_4	AUGUSTUS	CDS	1324360	1325652	1	-	0	transcript_id "file_1_file_1_jg3050.t1"; gene_id "file_1_file_1_jg3050";
derer1.05_4	AUGUSTUS	exon	1324360	1325652	.	-	.	transcript_id "file_1_file_1_jg3050.t1"; gene_id "file_1_file_1_jg3050";
derer1.05_4	AUGUSTUS	transcript	1324360	1325652	.	-	.	transcript_id "file_1_file_1_jg3050.t1"; gene_id "file_1_file_1_jg3050"
derer1.05_4	AUGUSTUS	gene	1324360	1325652	.	-	.	jg3050
derer1.05_4	AUGUSTUS	start_codon	1325650	1325652	.	-	0	transcript_id "file_1_file_1_jg3050.t1"; gene_id "file_1_file_1_jg3050";
derer1.05_1	AUGUSTUS	stop_codon	12140182	12140184	.	-	0	transcript_id "file_1_file_1_jg13635.t1"; gene_id "file_1_file_1_jg13635";
derer1.05_1	AUGUSTUS	CDS	12140182	12140541	1	-	0	transcript_id "file_1_file_1_jg13635.t1"; gene_id "file_1_file_1_jg13635";
derer1.05_1	AUGUSTUS	exon	12140182	12140541	.	-	.	transcript_id "file_1_file_1_jg13635.t1"; gene_id "file_1_file_1_jg13635";
derer1.05_1	AUGUSTUS	intron	12140542	12141307	.	-	.	transcript_id "file_1_file_1_jg13635.t1"; gene_id "file_1_file_1_jg13635";
derer1.05_1	AUGUSTUS	transcript	12140182	12141742	.	-	.	transcript_id "file_1_file_1_jg13635.t1"; gene_id "file_1_file_1_jg13635"
derer1.05_1	AUGUSTUS	gene	12140182	12141742	.	-	.	jg13635
derer1.05_1	AUGUSTUS	CDS	12141308	12141742	1	-	0	transcript_id "file_1_file_1_jg13635.t1"; gene_id "file_1_file_1_jg13635";
derer1.05_1	AUGUSTUS	exon	12141308	12141742	.	-	.	transcript_id "file_1_file_1_jg13635.t1"; gene_id "file_1_file_1_jg13635";
derer1.05_1	AUGUSTUS	start_codon	12141740	12141742	.	-	0	transcript_id "file_1_file_1_jg13635.t1"; gene_id "file_1_file_1_jg13635";
derer1.05_0	AUGUSTUS	stop_codon	2691642	2691644	.	-	0	transcript_id "file_1_file_1_jg8948.t1"; gene_id "file_1_file_1_jg8948";
derer1.05_0	AUGUSTUS	CDS	2691642	2692592	1	-	0	transcript_id "file_1_file_1_jg8948.t1"; gene_id "file_1_file_1_jg8948";
derer1.05_0	AUGUSTUS	exon	2691642	2692592	.	-	.	transcript_id "file_1_file_1_jg8948.t1"; gene_id "file_1_file_1_jg8948";
derer1.05_0	AUGUSTUS	transcript	2691642	2692592	.	-	.	transcript_id "file_1_file_1_jg8948.t1"; gene_id "file_1_file_1_jg8948"
derer1.05_0	AUGUSTUS	gene	2691642	2692592	.	-	.	jg8948
derer1.05_0	AUGUSTUS	start_codon	2692590	2692592	.	-	0	transcript_id "file_1_file_1_jg8948.t1"; gene_id "file_1_file_1_jg8948";
derer1.05_3	AUGUSTUS	stop_codon	6215767	6215769	.	-	0	transcript_id "file_1_file_1_jg7181.t1"; gene_id "file_1_file_1_jg7181";
derer1.05_3	AUGUSTUS	CDS	6215767	6215866	0.63	-	1	transcript_id "file_1_file_1_jg7181.t1"; gene_id "file_1_file_1_jg7181";
derer1.05_3	AUGUSTUS	exon	6215767	6215866	.	-	.	transcript_id "file_1_file_1_jg7181.t1"; gene_id "file_1_file_1_jg7181";
derer1.05_3	AUGUSTUS	intron	6215867	6217019	.	-	.	transcript_id "file_1_file_1_jg7181.t1"; gene_id "file_1_file_1_jg7181";
derer1.05_3	AUGUSTUS	CDS	6217020	6218458	0.81	-	0	transcript_id "file_1_file_1_jg7181.t1"; gene_id "file_1_file_1_jg7181";
derer1.05_3	AUGUSTUS	exon	6217020	6218458	.	-	.	transcript_id "file_1_file_1_jg7181.t1"; gene_id "file_1_file_1_jg7181";
derer1.05_3	AUGUSTUS	intron	6218459	6219010	.	-	.	transcript_id "file_1_file_1_jg7181.t1"; gene_id "file_1_file_1_jg7181";
derer1.05_3	AUGUSTUS	transcript	6215767	6219253	.	-	.	transcript_id "file_1_file_1_jg7181.t1"; gene_id "file_1_file_1_jg7181"
derer1.05_3	AUGUSTUS	gene	6215767	6219253	.	-	.	jg7181
derer1.05_3	AUGUSTUS	CDS	6219011	6219253	0.66	-	0	transcript_id "file_1_file_1_jg7181.t1"; gene_id "file_1_file_1_jg7181";
derer1.05_3	AUGUSTUS	exon	6219011	6219253	.	-	.	transcript_id "file_1_file_1_jg7181.t1"; gene_id "file_1_file_1_jg7181";
derer1.05_3	AUGUSTUS	start_codon	6219251	6219253	.	-	0	transcript_id "file_1_file_1_jg7181.t1"; gene_id "file_1_file_1_jg7181";
derer1.05_2	AUGUSTUS	start_codon	9322485	9322487	.	+	0	transcript_id "file_1_file_1_jg977.t1"; gene_id "file_1_file_1_jg977";
derer1.05_2	AUGUSTUS	CDS	9322485	9322631	1	+	0	transcript_id "file_1_file_1_jg977.t1"; gene_id "file_1_file_1_jg977";
derer1.05_2	AUGUSTUS	exon	9322485	9322631	.	+	.	transcript_id "file_1_file_1_jg977.t1"; gene_id "file_1_file_1_jg977";
derer1.05_2	AUGUSTUS	intron	9322632	9322693	.	+	.	transcript_id "file_1_file_1_jg977.t1"; gene_id "file_1_file_1_jg977";
derer1.05_2	AUGUSTUS	CDS	9322694	9323139	1	+	0	transcript_id "file_1_file_1_jg977.t1"; gene_id "file_1_file_1_jg977";
derer1.05_2	AUGUSTUS	exon	9322694	9323139	.	+	.	transcript_id "file_1_file_1_jg977.t1"; gene_id "file_1_file_1_jg977";
derer1.05_2	AUGUSTUS	intron	9323140	9323197	.	+	.	transcript_id "file_1_file_1_jg977.t1"; gene_id "file_1_file_1_jg977";
derer1.05_2	AUGUSTUS	CDS	9323198	9323350	1	+	1	transcript_id "file_1_file_1_jg977.t1"; gene_id "file_1_file_1_jg977";
derer1.05_2	AUGUSTUS	exon	9323198	9323350	.	+	.	transcript_id "file_1_file_1_jg977.t1"; gene_id "file_1_file_1_jg977";
derer1.05_2	AUGUSTUS	intron	9323351	9323416	.	+	.	transcript_id "file_1_file_1_jg977.t1"; gene_id "file_1_file_1_jg977";
derer1.05_2	AUGUSTUS	CDS	9323417	9323775	1	+	1	transcript_id "file_1_file_1_jg977.t1"; gene_id "file_1_file_1_jg977";
derer1.05_2	AUGUSTUS	exon	9323417	9323775	.	+	.	transcript_id "file_1_file_1_jg977.t1"; gene_id "file_1_file_1_jg977";
derer1.05_2	AUGUSTUS	intron	9323776	9323865	.	+	.	transcript_id "file_1_file_1_jg977.t1"; gene_id "file_1_file_1_jg977";
derer1.05_2	AUGUSTUS	CDS	9323866	9323987	1	+	2	transcript_id "file_1_file_1_jg977.t1"; gene_id "file_1_file_1_jg977";
derer1.05_2	AUGUSTUS	exon	9323866	9323987	.	+	.	transcript_id "file_1_file_1_jg977.t1"; gene_id "file_1_file_1_jg977";
derer1.05_2	AUGUSTUS	intron	9323988	9324242	.	+	.	transcript_id "file_1_file_1_jg977.t1"; gene_id "file_1_file_1_jg977";
derer1.05_2	AUGUSTUS	CDS	9324243	9324356	1	+	0	transcript_id "file_1_file_1_jg977.t1"; gene_id "file_1_file_1_jg977";
derer1.05_2	AUGUSTUS	exon	9324243	9324356	.	+	.	transcript_id "file_1_file_1_jg977.t1"; gene_id "file_1_file_1_jg977";
derer1.05_2	AUGUSTUS	intron	9324357	9325073	.	+	.	transcript_id "file_1_file_1_jg977.t1"; gene_id "file_1_file_1_jg977";
derer1.05_2	AUGUSTUS	CDS	9325074	9325236	1	+	0	transcript_id "file_1_file_1_jg977.t1"; gene_id "file_1_file_1_jg977";
derer1.05_2	AUGUSTUS	exon	9325074	9325236	.	+	.	transcript_id "file_1_file_1_jg977.t1"; gene_id "file_1_file_1_jg977";
derer1.05_2	AUGUSTUS	intron	9325237	9325306	.	+	.	transcript_id "file_1_file_1_jg977.t1"; gene_id "file_1_file_1_jg977";
derer1.05_2	AUGUSTUS	CDS	9325307	9325359	1	+	2	transcript_id "file_1_file_1_jg977.t1"; gene_id "file_1_file_1_jg977";
derer1.05_2	AUGUSTUS	exon	9325307	9325359	.	+	.	transcript_id "file_1_file_1_jg977.t1"; gene_id "file_1_file_1_jg977";
derer1.05_2	AUGUSTUS	intron	9325360	9325710	.	+	.	transcript_id "file_1_file_1_jg977.t1"; gene_id "file_1_file_1_jg977";
derer1.05_2	AUGUSTUS	CDS	9325711	9328728	1	+	0	transcript_id "file_1_file_1_jg977.t1"; gene_id "file_1_file_1_jg977";
derer1.05_2	AUGUSTUS	exon	9325711	9328728	.	+	.	transcript_id "file_1_file_1_jg977.t1"; gene_id "file_1_file_1_jg977";
derer1.05_2	AUGUSTUS	intron	9328729	9329101	.	+	.	transcript_id "file_1_file_1_jg977.t1"; gene_id "file_1_file_1_jg977";
derer1.05_2	AUGUSTUS	CDS	9329102	9329323	1	+	0	transcript_id "file_1_file_1_jg977.t1"; gene_id "file_1_file_1_jg977";
derer1.05_2	AUGUSTUS	exon	9329102	9329323	.	+	.	transcript_id "file_1_file_1_jg977.t1"; gene_id "file_1_file_1_jg977";
derer1.05_2	AUGUSTUS	intron	9329324	9329421	.	+	.	transcript_id "file_1_file_1_jg977.t1"; gene_id "file_1_file_1_jg977";
derer1.05_2	AUGUSTUS	CDS	9329422	9329523	1	+	0	transcript_id "file_1_file_1_jg977.t1"; gene_id "file_1_file_1_jg977";
derer1.05_2	AUGUSTUS	exon	9329422	9329523	.	+	.	transcript_id "file_1_file_1_jg977.t1"; gene_id "file_1_file_1_jg977";
derer1.05_2	AUGUSTUS	intron	9329524	9329636	.	+	.	transcript_id "file_1_file_1_jg977.t1"; gene_id "file_1_file_1_jg977";
derer1.05_2	AUGUSTUS	CDS	9329637	9329792	1	+	0	transcript_id "file_1_file_1_jg977.t1"; gene_id "file_1_file_1_jg977";
derer1.05_2	AUGUSTUS	exon	9329637	9329792	.	+	.	transcript_id "file_1_file_1_jg977.t1"; gene_id "file_1_file_1_jg977";
derer1.05_2	AUGUSTUS	intron	9329793	9330020	.	+	.	transcript_id "file_1_file_1_jg977.t1"; gene_id "file_1_file_1_jg977";
derer1.05_2	AUGUSTUS	CDS	9330021	9330131	1	+	0	transcript_id "file_1_file_1_jg977.t1"; gene_id "file_1_file_1_jg977";
derer1.05_2	AUGUSTUS	exon	9330021	9330131	.	+	.	transcript_id "file_1_file_1_jg977.t1"; gene_id "file_1_file_1_jg977";
derer1.05_2	AUGUSTUS	intron	9330132	9330203	.	+	.	transcript_id "file_1_file_1_jg977.t1"; gene_id "file_1_file_1_jg977";
derer1.05_2	AUGUSTUS	transcript	9322485	9330269	.	+	.	transcript_id "file_1_file_1_jg977.t1"; gene_id "file_1_file_1_jg977"
derer1.05_2	AUGUSTUS	gene	9322485	9330269	.	+	.	jg977
derer1.05_2	AUGUSTUS	CDS	9330204	9330269	1	+	0	transcript_id "file_1_file_1_jg977.t1"; gene_id "file_1_file_1_jg977";
derer1.05_2	AUGUSTUS	exon	9330204	9330269	.	+	.	transcript_id "file_1_file_1_jg977.t1"; gene_id "file_1_file_1_jg977";
derer1.05_2	AUGUSTUS	stop_codon	9330267	9330269	.	+	0	transcript_id "file_1_file_1_jg977.t1"; gene_id "file_1_file_1_jg977";
derer1.05_4	AUGUSTUS	start_codon	4176733	4176735	.	+	0	transcript_id "file_1_file_1_jg3404.t1"; gene_id "file_1_file_1_jg3404";
derer1.05_4	AUGUSTUS	CDS	4176733	4176787	1	+	0	transcript_id "file_1_file_1_jg3404.t1"; gene_id "file_1_file_1_jg3404";
derer1.05_4	AUGUSTUS	exon	4176733	4176787	.	+	.	transcript_id "file_1_file_1_jg3404.t1"; gene_id "file_1_file_1_jg3404";
derer1.05_4	AUGUSTUS	intron	4176788	4176852	.	+	.	transcript_id "file_1_file_1_jg3404.t1"; gene_id "file_1_file_1_jg3404";
derer1.05_4	AUGUSTUS	CDS	4176853	4176877	1	+	2	transcript_id "file_1_file_1_jg3404.t1"; gene_id "file_1_file_1_jg3404";
derer1.05_4	AUGUSTUS	exon	4176853	4176877	.	+	.	transcript_id "file_1_file_1_jg3404.t1"; gene_id "file_1_file_1_jg3404";
derer1.05_4	AUGUSTUS	intron	4176878	4177627	.	+	.	transcript_id "file_1_file_1_jg3404.t1"; gene_id "file_1_file_1_jg3404";
derer1.05_4	AUGUSTUS	transcript	4176733	4178018	.	+	.	transcript_id "file_1_file_1_jg3404.t1"; gene_id "file_1_file_1_jg3404"
derer1.05_4	AUGUSTUS	gene	4176733	4178018	.	+	.	jg3404
derer1.05_4	AUGUSTUS	CDS	4177628	4178018	1	+	1	transcript_id "file_1_file_1_jg3404.t1"; gene_id "file_1_file_1_jg3404";
derer1.05_4	AUGUSTUS	exon	4177628	4178018	.	+	.	transcript_id "file_1_file_1_jg3404.t1"; gene_id "file_1_file_1_jg3404";
derer1.05_4	AUGUSTUS	stop_codon	4178016	4178018	.	+	0	transcript_id "file_1_file_1_jg3404.t1"; gene_id "file_1_file_1_jg3404";
derer1.05_2	AUGUSTUS	stop_codon	21478583	21478585	.	-	0	transcript_id "file_1_file_1_jg2737.t1"; gene_id "file_1_file_1_jg2737";
derer1.05_2	AUGUSTUS	CDS	21478583	21478684	0.61	-	0	transcript_id "file_1_file_1_jg2737.t1"; gene_id "file_1_file_1_jg2737";
derer1.05_2	AUGUSTUS	exon	21478583	21478684	.	-	.	transcript_id "file_1_file_1_jg2737.t1"; gene_id "file_1_file_1_jg2737";
derer1.05_2	AUGUSTUS	intron	21478685	21479160	.	-	.	transcript_id "file_1_file_1_jg2737.t1"; gene_id "file_1_file_1_jg2737";
derer1.05_2	AUGUSTUS	transcript	21478583	21479526	.	-	.	transcript_id "file_1_file_1_jg2737.t1"; gene_id "file_1_file_1_jg2737"
derer1.05_2	AUGUSTUS	gene	21478583	21479526	.	-	.	jg2737
derer1.05_2	AUGUSTUS	CDS	21479161	21479526	1	-	0	transcript_id "file_1_file_1_jg2737.t1"; gene_id "file_1_file_1_jg2737";
derer1.05_2	AUGUSTUS	exon	21479161	21479526	.	-	.	transcript_id "file_1_file_1_jg2737.t1"; gene_id "file_1_file_1_jg2737";
derer1.05_2	AUGUSTUS	start_codon	21479524	21479526	.	-	0	transcript_id "file_1_file_1_jg2737.t1"; gene_id "file_1_file_1_jg2737";
derer1.05_0	AUGUSTUS	start_codon	5117233	5117235	.	+	0	transcript_id "file_1_file_1_jg9271.t1"; gene_id "file_1_file_1_jg9271";
derer1.05_0	AUGUSTUS	CDS	5117233	5117868	1	+	0	transcript_id "file_1_file_1_jg9271.t1"; gene_id "file_1_file_1_jg9271";
derer1.05_0	AUGUSTUS	exon	5117233	5117868	.	+	.	transcript_id "file_1_file_1_jg9271.t1"; gene_id "file_1_file_1_jg9271";
derer1.05_0	AUGUSTUS	transcript	5117233	5117868	.	+	.	transcript_id "file_1_file_1_jg9271.t1"; gene_id "file_1_file_1_jg9271"
derer1.05_0	AUGUSTUS	gene	5117233	5117868	.	+	.	jg9271
derer1.05_0	AUGUSTUS	stop_codon	5117866	5117868	.	+	0	transcript_id "file_1_file_1_jg9271.t1"; gene_id "file_1_file_1_jg9271";
derer1.05_1	AUGUSTUS	start_codon	4396766	4396768	.	+	0	transcript_id "file_1_file_1_jg12665.t1"; gene_id "file_1_file_1_jg12665";
derer1.05_1	AUGUSTUS	CDS	4396766	4396835	1	+	0	transcript_id "file_1_file_1_jg12665.t1"; gene_id "file_1_file_1_jg12665";
derer1.05_1	AUGUSTUS	exon	4396766	4396835	.	+	.	transcript_id "file_1_file_1_jg12665.t1"; gene_id "file_1_file_1_jg12665";
derer1.05_1	AUGUSTUS	intron	4396836	4396897	.	+	.	transcript_id "file_1_file_1_jg12665.t1"; gene_id "file_1_file_1_jg12665";
derer1.05_1	AUGUSTUS	CDS	4396898	4397190	1	+	2	transcript_id "file_1_file_1_jg12665.t1"; gene_id "file_1_file_1_jg12665";
derer1.05_1	AUGUSTUS	exon	4396898	4397190	.	+	.	transcript_id "file_1_file_1_jg12665.t1"; gene_id "file_1_file_1_jg12665";
derer1.05_1	AUGUSTUS	intron	4397191	4397320	.	+	.	transcript_id "file_1_file_1_jg12665.t1"; gene_id "file_1_file_1_jg12665";
derer1.05_1	AUGUSTUS	transcript	4396766	4397500	.	+	.	transcript_id "file_1_file_1_jg12665.t1"; gene_id "file_1_file_1_jg12665"
derer1.05_1	AUGUSTUS	gene	4396766	4397500	.	+	.	jg12665
derer1.05_1	AUGUSTUS	CDS	4397321	4397500	1	+	0	transcript_id "file_1_file_1_jg12665.t1"; gene_id "file_1_file_1_jg12665";
derer1.05_1	AUGUSTUS	exon	4397321	4397500	.	+	.	transcript_id "file_1_file_1_jg12665.t1"; gene_id "file_1_file_1_jg12665";
derer1.05_1	AUGUSTUS	stop_codon	4397498	4397500	.	+	0	transcript_id "file_1_file_1_jg12665.t1"; gene_id "file_1_file_1_jg12665";
derer1.05_1	AUGUSTUS	start_codon	700119	700121	.	+	0	transcript_id "file_1_file_1_jg12198.t1"; gene_id "file_1_file_1_jg12198";
derer1.05_1	AUGUSTUS	CDS	700119	700298	1	+	0	transcript_id "file_1_file_1_jg12198.t1"; gene_id "file_1_file_1_jg12198";
derer1.05_1	AUGUSTUS	exon	700119	700298	.	+	.	transcript_id "file_1_file_1_jg12198.t1"; gene_id "file_1_file_1_jg12198";
derer1.05_1	AUGUSTUS	intron	700299	700428	.	+	.	transcript_id "file_1_file_1_jg12198.t1"; gene_id "file_1_file_1_jg12198";
derer1.05_1	AUGUSTUS	transcript	700119	700890	.	+	.	transcript_id "file_1_file_1_jg12198.t1"; gene_id "file_1_file_1_jg12198"
derer1.05_1	AUGUSTUS	gene	700119	700890	.	+	.	jg12198
derer1.05_1	AUGUSTUS	CDS	700429	700890	1	+	0	transcript_id "file_1_file_1_jg12198.t1"; gene_id "file_1_file_1_jg12198";
derer1.05_1	AUGUSTUS	exon	700429	700890	.	+	.	transcript_id "file_1_file_1_jg12198.t1"; gene_id "file_1_file_1_jg12198";
derer1.05_1	AUGUSTUS	stop_codon	700888	700890	.	+	0	transcript_id "file_1_file_1_jg12198.t1"; gene_id "file_1_file_1_jg12198";
derer1.05_0	AUGUSTUS	start_codon	17252357	17252359	.	+	0	transcript_id "file_1_file_1_jg10779.t1"; gene_id "file_1_file_1_jg10779";
derer1.05_0	AUGUSTUS	CDS	17252357	17252417	1	+	0	transcript_id "file_1_file_1_jg10779.t1"; gene_id "file_1_file_1_jg10779";
derer1.05_0	AUGUSTUS	exon	17252357	17252417	.	+	.	transcript_id "file_1_file_1_jg10779.t1"; gene_id "file_1_file_1_jg10779";
derer1.05_0	AUGUSTUS	intron	17252418	17252892	.	+	.	transcript_id "file_1_file_1_jg10779.t1"; gene_id "file_1_file_1_jg10779";
derer1.05_0	AUGUSTUS	CDS	17252893	17253588	1	+	2	transcript_id "file_1_file_1_jg10779.t1"; gene_id "file_1_file_1_jg10779";
derer1.05_0	AUGUSTUS	exon	17252893	17253588	.	+	.	transcript_id "file_1_file_1_jg10779.t1"; gene_id "file_1_file_1_jg10779";
derer1.05_0	AUGUSTUS	intron	17253589	17253810	.	+	.	transcript_id "file_1_file_1_jg10779.t1"; gene_id "file_1_file_1_jg10779";
derer1.05_0	AUGUSTUS	transcript	17252357	17254040	.	+	.	transcript_id "file_1_file_1_jg10779.t1"; gene_id "file_1_file_1_jg10779"
derer1.05_0	AUGUSTUS	gene	17252357	17254040	.	+	.	jg10779
derer1.05_0	AUGUSTUS	CDS	17253811	17254040	1	+	2	transcript_id "file_1_file_1_jg10779.t1"; gene_id "file_1_file_1_jg10779";
derer1.05_0	AUGUSTUS	exon	17253811	17254040	.	+	.	transcript_id "file_1_file_1_jg10779.t1"; gene_id "file_1_file_1_jg10779";
derer1.05_0	AUGUSTUS	stop_codon	17254038	17254040	.	+	0	transcript_id "file_1_file_1_jg10779.t1"; gene_id "file_1_file_1_jg10779";
derer1.05_4	AUGUSTUS	start_codon	14042396	14042398	.	+	0	transcript_id "file_1_file_1_jg4627.t1"; gene_id "file_1_file_1_jg4627";
derer1.05_4	AUGUSTUS	CDS	14042396	14042495	1	+	0	transcript_id "file_1_file_1_jg4627.t1"; gene_id "file_1_file_1_jg4627";
derer1.05_4	AUGUSTUS	exon	14042396	14042495	.	+	.	transcript_id "file_1_file_1_jg4627.t1"; gene_id "file_1_file_1_jg4627";
derer1.05_4	AUGUSTUS	intron	14042496	14042550	.	+	.	transcript_id "file_1_file_1_jg4627.t1"; gene_id "file_1_file_1_jg4627";
derer1.05_4	AUGUSTUS	CDS	14042551	14045912	0.99	+	2	transcript_id "file_1_file_1_jg4627.t1"; gene_id "file_1_file_1_jg4627";
derer1.05_4	AUGUSTUS	exon	14042551	14045912	.	+	.	transcript_id "file_1_file_1_jg4627.t1"; gene_id "file_1_file_1_jg4627";
derer1.05_4	AUGUSTUS	intron	14045913	14045972	.	+	.	transcript_id "file_1_file_1_jg4627.t1"; gene_id "file_1_file_1_jg4627";
derer1.05_4	AUGUSTUS	CDS	14045973	14046097	1	+	0	transcript_id "file_1_file_1_jg4627.t1"; gene_id "file_1_file_1_jg4627";
derer1.05_4	AUGUSTUS	exon	14045973	14046097	.	+	.	transcript_id "file_1_file_1_jg4627.t1"; gene_id "file_1_file_1_jg4627";
derer1.05_4	AUGUSTUS	intron	14046098	14046153	.	+	.	transcript_id "file_1_file_1_jg4627.t1"; gene_id "file_1_file_1_jg4627";
derer1.05_4	AUGUSTUS	transcript	14042396	14046322	.	+	.	transcript_id "file_1_file_1_jg4627.t1"; gene_id "file_1_file_1_jg4627"
derer1.05_4	AUGUSTUS	gene	14042396	14046322	.	+	.	jg4627
derer1.05_4	AUGUSTUS	CDS	14046154	14046322	1	+	1	transcript_id "file_1_file_1_jg4627.t1"; gene_id "file_1_file_1_jg4627";
derer1.05_4	AUGUSTUS	exon	14046154	14046322	.	+	.	transcript_id "file_1_file_1_jg4627.t1"; gene_id "file_1_file_1_jg4627";
derer1.05_4	AUGUSTUS	stop_codon	14046320	14046322	.	+	0	transcript_id "file_1_file_1_jg4627.t1"; gene_id "file_1_file_1_jg4627";
derer1.05_4	AUGUSTUS	start_codon	15017246	15017248	.	+	0	transcript_id "file_1_file_1_jg4760.t1"; gene_id "file_1_file_1_jg4760";
derer1.05_4	AUGUSTUS	CDS	15017246	15017575	1	+	0	transcript_id "file_1_file_1_jg4760.t1"; gene_id "file_1_file_1_jg4760";
derer1.05_4	AUGUSTUS	exon	15017246	15017575	.	+	.	transcript_id "file_1_file_1_jg4760.t1"; gene_id "file_1_file_1_jg4760";
derer1.05_4	AUGUSTUS	intron	15017576	15017646	.	+	.	transcript_id "file_1_file_1_jg4760.t1"; gene_id "file_1_file_1_jg4760";
derer1.05_4	AUGUSTUS	transcript	15017246	15017979	.	+	.	transcript_id "file_1_file_1_jg4760.t1"; gene_id "file_1_file_1_jg4760"
derer1.05_4	AUGUSTUS	gene	15017246	15017979	.	+	.	jg4760
derer1.05_4	AUGUSTUS	CDS	15017647	15017979	1	+	0	transcript_id "file_1_file_1_jg4760.t1"; gene_id "file_1_file_1_jg4760";
derer1.05_4	AUGUSTUS	exon	15017647	15017979	.	+	.	transcript_id "file_1_file_1_jg4760.t1"; gene_id "file_1_file_1_jg4760";
derer1.05_4	AUGUSTUS	stop_codon	15017977	15017979	.	+	0	transcript_id "file_1_file_1_jg4760.t1"; gene_id "file_1_file_1_jg4760";
derer1.05_5	AUGUSTUS	stop_codon	7162793	7162795	.	-	0	transcript_id "file_1_file_1_jg6028.t2"; gene_id "file_1_file_1_jg6028";
derer1.05_5	AUGUSTUS	CDS	7162793	7162884	1	-	2	transcript_id "file_1_file_1_jg6028.t2"; gene_id "file_1_file_1_jg6028";
derer1.05_5	AUGUSTUS	exon	7162793	7162884	.	-	.	transcript_id "file_1_file_1_jg6028.t2"; gene_id "file_1_file_1_jg6028";
derer1.05_5	AUGUSTUS	intron	7162885	7162941	.	-	.	transcript_id "file_1_file_1_jg6028.t2"; gene_id "file_1_file_1_jg6028";
derer1.05_5	AUGUSTUS	CDS	7162942	7163123	1	-	1	transcript_id "file_1_file_1_jg6028.t2"; gene_id "file_1_file_1_jg6028";
derer1.05_5	AUGUSTUS	exon	7162942	7163123	.	-	.	transcript_id "file_1_file_1_jg6028.t2"; gene_id "file_1_file_1_jg6028";
derer1.05_5	AUGUSTUS	intron	7163124	7163194	.	-	.	transcript_id "file_1_file_1_jg6028.t2"; gene_id "file_1_file_1_jg6028";
derer1.05_5	AUGUSTUS	CDS	7163195	7163364	1	-	0	transcript_id "file_1_file_1_jg6028.t2"; gene_id "file_1_file_1_jg6028";
derer1.05_5	AUGUSTUS	exon	7163195	7163364	.	-	.	transcript_id "file_1_file_1_jg6028.t2"; gene_id "file_1_file_1_jg6028";
derer1.05_5	AUGUSTUS	intron	7163365	7163419	.	-	.	transcript_id "file_1_file_1_jg6028.t2"; gene_id "file_1_file_1_jg6028";
derer1.05_5	AUGUSTUS	CDS	7163420	7163680	1	-	0	transcript_id "file_1_file_1_jg6028.t2"; gene_id "file_1_file_1_jg6028";
derer1.05_5	AUGUSTUS	exon	7163420	7163680	.	-	.	transcript_id "file_1_file_1_jg6028.t2"; gene_id "file_1_file_1_jg6028";
derer1.05_5	AUGUSTUS	intron	7163681	7163736	.	-	.	transcript_id "file_1_file_1_jg6028.t2"; gene_id "file_1_file_1_jg6028";
derer1.05_5	AUGUSTUS	CDS	7163737	7164102	1	-	0	transcript_id "file_1_file_1_jg6028.t2"; gene_id "file_1_file_1_jg6028";
derer1.05_5	AUGUSTUS	exon	7163737	7164102	.	-	.	transcript_id "file_1_file_1_jg6028.t2"; gene_id "file_1_file_1_jg6028";
derer1.05_5	AUGUSTUS	intron	7164103	7164161	.	-	.	transcript_id "file_1_file_1_jg6028.t2"; gene_id "file_1_file_1_jg6028";
derer1.05_5	AUGUSTUS	CDS	7164162	7164235	1	-	2	transcript_id "file_1_file_1_jg6028.t2"; gene_id "file_1_file_1_jg6028";
derer1.05_5	AUGUSTUS	exon	7164162	7164235	.	-	.	transcript_id "file_1_file_1_jg6028.t2"; gene_id "file_1_file_1_jg6028";
derer1.05_5	AUGUSTUS	intron	7164236	7164299	.	-	.	transcript_id "file_1_file_1_jg6028.t2"; gene_id "file_1_file_1_jg6028";
derer1.05_5	AUGUSTUS	CDS	7164300	7164390	1	-	0	transcript_id "file_1_file_1_jg6028.t2"; gene_id "file_1_file_1_jg6028";
derer1.05_5	AUGUSTUS	exon	7164300	7164390	.	-	.	transcript_id "file_1_file_1_jg6028.t2"; gene_id "file_1_file_1_jg6028";
derer1.05_5	AUGUSTUS	intron	7164391	7164448	.	-	.	transcript_id "file_1_file_1_jg6028.t2"; gene_id "file_1_file_1_jg6028";
derer1.05_5	AUGUSTUS	CDS	7164449	7164726	1	-	2	transcript_id "file_1_file_1_jg6028.t2"; gene_id "file_1_file_1_jg6028";
derer1.05_5	AUGUSTUS	exon	7164449	7164726	.	-	.	transcript_id "file_1_file_1_jg6028.t2"; gene_id "file_1_file_1_jg6028";
derer1.05_5	AUGUSTUS	intron	7164727	7164782	.	-	.	transcript_id "file_1_file_1_jg6028.t2"; gene_id "file_1_file_1_jg6028";
derer1.05_5	AUGUSTUS	CDS	7164783	7164997	1	-	1	transcript_id "file_1_file_1_jg6028.t2"; gene_id "file_1_file_1_jg6028";
derer1.05_5	AUGUSTUS	exon	7164783	7164997	.	-	.	transcript_id "file_1_file_1_jg6028.t2"; gene_id "file_1_file_1_jg6028";
derer1.05_5	AUGUSTUS	intron	7164998	7165066	.	-	.	transcript_id "file_1_file_1_jg6028.t2"; gene_id "file_1_file_1_jg6028";
derer1.05_5	AUGUSTUS	CDS	7165067	7165887	1	-	0	transcript_id "file_1_file_1_jg6028.t2"; gene_id "file_1_file_1_jg6028";
derer1.05_5	AUGUSTUS	exon	7165067	7165887	.	-	.	transcript_id "file_1_file_1_jg6028.t2"; gene_id "file_1_file_1_jg6028";
derer1.05_5	AUGUSTUS	intron	7165888	7165948	.	-	.	transcript_id "file_1_file_1_jg6028.t2"; gene_id "file_1_file_1_jg6028";
derer1.05_5	AUGUSTUS	CDS	7165949	7166108	1	-	1	transcript_id "file_1_file_1_jg6028.t2"; gene_id "file_1_file_1_jg6028";
derer1.05_5	AUGUSTUS	exon	7165949	7166108	.	-	.	transcript_id "file_1_file_1_jg6028.t2"; gene_id "file_1_file_1_jg6028";
derer1.05_5	AUGUSTUS	intron	7166109	7166240	.	-	.	transcript_id "file_1_file_1_jg6028.t2"; gene_id "file_1_file_1_jg6028";
derer1.05_5	AUGUSTUS	CDS	7166241	7166288	1	-	1	transcript_id "file_1_file_1_jg6028.t2"; gene_id "file_1_file_1_jg6028";
derer1.05_5	AUGUSTUS	exon	7166241	7166288	.	-	.	transcript_id "file_1_file_1_jg6028.t2"; gene_id "file_1_file_1_jg6028";
derer1.05_5	AUGUSTUS	intron	7166289	7166346	.	-	.	transcript_id "file_1_file_1_jg6028.t2"; gene_id "file_1_file_1_jg6028";
derer1.05_5	AUGUSTUS	CDS	7166347	7166687	1	-	0	transcript_id "file_1_file_1_jg6028.t2"; gene_id "file_1_file_1_jg6028";
derer1.05_5	AUGUSTUS	exon	7166347	7166687	.	-	.	transcript_id "file_1_file_1_jg6028.t2"; gene_id "file_1_file_1_jg6028";
derer1.05_5	AUGUSTUS	intron	7166688	7168996	.	-	.	transcript_id "file_1_file_1_jg6028.t2"; gene_id "file_1_file_1_jg6028";
derer1.05_5	AUGUSTUS	CDS	7168997	7169276	1	-	1	transcript_id "file_1_file_1_jg6028.t2"; gene_id "file_1_file_1_jg6028";
derer1.05_5	AUGUSTUS	exon	7168997	7169276	.	-	.	transcript_id "file_1_file_1_jg6028.t2"; gene_id "file_1_file_1_jg6028";
derer1.05_5	AUGUSTUS	intron	7169277	7169735	.	-	.	transcript_id "file_1_file_1_jg6028.t2"; gene_id "file_1_file_1_jg6028";
derer1.05_5	AUGUSTUS	transcript	7162793	7169818	.	-	.	transcript_id "file_1_file_1_jg6028.t2"; gene_id "file_1_file_1_jg6028"
derer1.05_5	AUGUSTUS	CDS	7169736	7169818	1	-	0	transcript_id "file_1_file_1_jg6028.t2"; gene_id "file_1_file_1_jg6028";
derer1.05_5	AUGUSTUS	exon	7169736	7169818	.	-	.	transcript_id "file_1_file_1_jg6028.t2"; gene_id "file_1_file_1_jg6028";
derer1.05_5	AUGUSTUS	start_codon	7169816	7169818	.	-	0	transcript_id "file_1_file_1_jg6028.t2"; gene_id "file_1_file_1_jg6028";
derer1.05_2	AUGUSTUS	stop_codon	13436226	13436228	.	-	0	transcript_id "file_1_file_1_jg1534.t1"; gene_id "file_1_file_1_jg1534";
derer1.05_2	AUGUSTUS	CDS	13436226	13436297	1	-	0	transcript_id "file_1_file_1_jg1534.t1"; gene_id "file_1_file_1_jg1534";
derer1.05_2	AUGUSTUS	exon	13436226	13436297	.	-	.	transcript_id "file_1_file_1_jg1534.t1"; gene_id "file_1_file_1_jg1534";
derer1.05_2	AUGUSTUS	intron	13436298	13436713	.	-	.	transcript_id "file_1_file_1_jg1534.t1"; gene_id "file_1_file_1_jg1534";
derer1.05_2	AUGUSTUS	CDS	13436714	13436822	1	-	1	transcript_id "file_1_file_1_jg1534.t1"; gene_id "file_1_file_1_jg1534";
derer1.05_2	AUGUSTUS	exon	13436714	13436822	.	-	.	transcript_id "file_1_file_1_jg1534.t1"; gene_id "file_1_file_1_jg1534";
derer1.05_2	AUGUSTUS	intron	13436823	13437026	.	-	.	transcript_id "file_1_file_1_jg1534.t1"; gene_id "file_1_file_1_jg1534";
derer1.05_2	AUGUSTUS	CDS	13437027	13437179	1	-	1	transcript_id "file_1_file_1_jg1534.t1"; gene_id "file_1_file_1_jg1534";
derer1.05_2	AUGUSTUS	exon	13437027	13437179	.	-	.	transcript_id "file_1_file_1_jg1534.t1"; gene_id "file_1_file_1_jg1534";
derer1.05_2	AUGUSTUS	intron	13437180	13437242	.	-	.	transcript_id "file_1_file_1_jg1534.t1"; gene_id "file_1_file_1_jg1534";
derer1.05_2	AUGUSTUS	CDS	13437243	13437406	1	-	0	transcript_id "file_1_file_1_jg1534.t1"; gene_id "file_1_file_1_jg1534";
derer1.05_2	AUGUSTUS	exon	13437243	13437406	.	-	.	transcript_id "file_1_file_1_jg1534.t1"; gene_id "file_1_file_1_jg1534";
derer1.05_2	AUGUSTUS	intron	13437407	13437585	.	-	.	transcript_id "file_1_file_1_jg1534.t1"; gene_id "file_1_file_1_jg1534";
derer1.05_2	AUGUSTUS	CDS	13437586	13437922	1	-	1	transcript_id "file_1_file_1_jg1534.t1"; gene_id "file_1_file_1_jg1534";
derer1.05_2	AUGUSTUS	exon	13437586	13437922	.	-	.	transcript_id "file_1_file_1_jg1534.t1"; gene_id "file_1_file_1_jg1534";
derer1.05_2	AUGUSTUS	intron	13437923	13438213	.	-	.	transcript_id "file_1_file_1_jg1534.t1"; gene_id "file_1_file_1_jg1534";
derer1.05_2	AUGUSTUS	CDS	13438214	13438442	1	-	2	transcript_id "file_1_file_1_jg1534.t1"; gene_id "file_1_file_1_jg1534";
derer1.05_2	AUGUSTUS	exon	13438214	13438442	.	-	.	transcript_id "file_1_file_1_jg1534.t1"; gene_id "file_1_file_1_jg1534";
derer1.05_2	AUGUSTUS	intron	13438443	13438972	.	-	.	transcript_id "file_1_file_1_jg1534.t1"; gene_id "file_1_file_1_jg1534";
derer1.05_2	AUGUSTUS	CDS	13438973	13439329	1	-	2	transcript_id "file_1_file_1_jg1534.t1"; gene_id "file_1_file_1_jg1534";
derer1.05_2	AUGUSTUS	exon	13438973	13439329	.	-	.	transcript_id "file_1_file_1_jg1534.t1"; gene_id "file_1_file_1_jg1534";
derer1.05_2	AUGUSTUS	intron	13439330	13439490	.	-	.	transcript_id "file_1_file_1_jg1534.t1"; gene_id "file_1_file_1_jg1534";
derer1.05_2	AUGUSTUS	CDS	13439491	13439623	1	-	0	transcript_id "file_1_file_1_jg1534.t1"; gene_id "file_1_file_1_jg1534";
derer1.05_2	AUGUSTUS	exon	13439491	13439623	.	-	.	transcript_id "file_1_file_1_jg1534.t1"; gene_id "file_1_file_1_jg1534";
derer1.05_2	AUGUSTUS	intron	13439624	13439694	.	-	.	transcript_id "file_1_file_1_jg1534.t1"; gene_id "file_1_file_1_jg1534";
derer1.05_2	AUGUSTUS	CDS	13439695	13439832	1	-	0	transcript_id "file_1_file_1_jg1534.t1"; gene_id "file_1_file_1_jg1534";
derer1.05_2	AUGUSTUS	exon	13439695	13439832	.	-	.	transcript_id "file_1_file_1_jg1534.t1"; gene_id "file_1_file_1_jg1534";
derer1.05_2	AUGUSTUS	intron	13439833	13440090	.	-	.	transcript_id "file_1_file_1_jg1534.t1"; gene_id "file_1_file_1_jg1534";
derer1.05_2	AUGUSTUS	CDS	13440091	13440198	1	-	0	transcript_id "file_1_file_1_jg1534.t1"; gene_id "file_1_file_1_jg1534";
derer1.05_2	AUGUSTUS	exon	13440091	13440198	.	-	.	transcript_id "file_1_file_1_jg1534.t1"; gene_id "file_1_file_1_jg1534";
derer1.05_2	AUGUSTUS	intron	13440199	13441110	.	-	.	transcript_id "file_1_file_1_jg1534.t1"; gene_id "file_1_file_1_jg1534";
derer1.05_2	AUGUSTUS	CDS	13441111	13441179	1	-	0	transcript_id "file_1_file_1_jg1534.t1"; gene_id "file_1_file_1_jg1534";
derer1.05_2	AUGUSTUS	exon	13441111	13441179	.	-	.	transcript_id "file_1_file_1_jg1534.t1"; gene_id "file_1_file_1_jg1534";
derer1.05_2	AUGUSTUS	intron	13441180	13443020	.	-	.	transcript_id "file_1_file_1_jg1534.t1"; gene_id "file_1_file_1_jg1534";
derer1.05_2	AUGUSTUS	CDS	13443021	13443072	1	-	1	transcript_id "file_1_file_1_jg1534.t1"; gene_id "file_1_file_1_jg1534";
derer1.05_2	AUGUSTUS	exon	13443021	13443072	.	-	.	transcript_id "file_1_file_1_jg1534.t1"; gene_id "file_1_file_1_jg1534";
derer1.05_2	AUGUSTUS	intron	13443073	13443276	.	-	.	transcript_id "file_1_file_1_jg1534.t1"; gene_id "file_1_file_1_jg1534";
derer1.05_2	AUGUSTUS	CDS	13443277	13443364	1	-	2	transcript_id "file_1_file_1_jg1534.t1"; gene_id "file_1_file_1_jg1534";
derer1.05_2	AUGUSTUS	exon	13443277	13443364	.	-	.	transcript_id "file_1_file_1_jg1534.t1"; gene_id "file_1_file_1_jg1534";
derer1.05_2	AUGUSTUS	intron	13443365	13451557	.	-	.	transcript_id "file_1_file_1_jg1534.t1"; gene_id "file_1_file_1_jg1534";
derer1.05_2	AUGUSTUS	transcript	13436226	13451723	.	-	.	transcript_id "file_1_file_1_jg1534.t1"; gene_id "file_1_file_1_jg1534"
derer1.05_2	AUGUSTUS	gene	13436226	13451723	.	-	.	jg1534
derer1.05_2	AUGUSTUS	CDS	13451558	13451723	1	-	0	transcript_id "file_1_file_1_jg1534.t1"; gene_id "file_1_file_1_jg1534";
derer1.05_2	AUGUSTUS	exon	13451558	13451723	.	-	.	transcript_id "file_1_file_1_jg1534.t1"; gene_id "file_1_file_1_jg1534";
derer1.05_2	AUGUSTUS	start_codon	13451721	13451723	.	-	0	transcript_id "file_1_file_1_jg1534.t1"; gene_id "file_1_file_1_jg1534";
derer1.05_1	AUGUSTUS	start_codon	16510113	16510115	.	+	0	transcript_id "file_1_file_1_jg14084.t1"; gene_id "file_1_file_1_jg14084";
derer1.05_1	AUGUSTUS	CDS	16510113	16510760	1	+	0	transcript_id "file_1_file_1_jg14084.t1"; gene_id "file_1_file_1_jg14084";
derer1.05_1	AUGUSTUS	exon	16510113	16510760	.	+	.	transcript_id "file_1_file_1_jg14084.t1"; gene_id "file_1_file_1_jg14084";
derer1.05_1	AUGUSTUS	transcript	16510113	16510760	.	+	.	transcript_id "file_1_file_1_jg14084.t1"; gene_id "file_1_file_1_jg14084"
derer1.05_1	AUGUSTUS	gene	16510113	16510760	.	+	.	jg14084
derer1.05_1	AUGUSTUS	stop_codon	16510758	16510760	.	+	0	transcript_id "file_1_file_1_jg14084.t1"; gene_id "file_1_file_1_jg14084";
derer1.05_1	AUGUSTUS	stop_codon	21178240	21178242	.	-	0	transcript_id "file_1_file_1_jg14741.t1"; gene_id "file_1_file_1_jg14741";
derer1.05_1	AUGUSTUS	CDS	21178240	21178344	1	-	0	transcript_id "file_1_file_1_jg14741.t1"; gene_id "file_1_file_1_jg14741";
derer1.05_1	AUGUSTUS	exon	21178240	21178344	.	-	.	transcript_id "file_1_file_1_jg14741.t1"; gene_id "file_1_file_1_jg14741";
derer1.05_1	AUGUSTUS	intron	21178345	21178495	.	-	.	transcript_id "file_1_file_1_jg14741.t1"; gene_id "file_1_file_1_jg14741";
derer1.05_1	AUGUSTUS	CDS	21178496	21178769	1	-	1	transcript_id "file_1_file_1_jg14741.t1"; gene_id "file_1_file_1_jg14741";
derer1.05_1	AUGUSTUS	exon	21178496	21178769	.	-	.	transcript_id "file_1_file_1_jg14741.t1"; gene_id "file_1_file_1_jg14741";
derer1.05_1	AUGUSTUS	intron	21178770	21178999	.	-	.	transcript_id "file_1_file_1_jg14741.t1"; gene_id "file_1_file_1_jg14741";
derer1.05_1	AUGUSTUS	transcript	21178240	21179757	.	-	.	transcript_id "file_1_file_1_jg14741.t1"; gene_id "file_1_file_1_jg14741"
derer1.05_1	AUGUSTUS	gene	21178240	21179757	.	-	.	jg14741
derer1.05_1	AUGUSTUS	CDS	21179000	21179757	1	-	0	transcript_id "file_1_file_1_jg14741.t1"; gene_id "file_1_file_1_jg14741";
derer1.05_1	AUGUSTUS	exon	21179000	21179757	.	-	.	transcript_id "file_1_file_1_jg14741.t1"; gene_id "file_1_file_1_jg14741";
derer1.05_1	AUGUSTUS	start_codon	21179755	21179757	.	-	0	transcript_id "file_1_file_1_jg14741.t1"; gene_id "file_1_file_1_jg14741";
derer1.05_1	AUGUSTUS	start_codon	4938442	4938444	.	+	0	transcript_id "file_1_file_1_jg12700.t1"; gene_id "file_1_file_1_jg12700";
derer1.05_1	AUGUSTUS	CDS	4938442	4938563	1	+	0	transcript_id "file_1_file_1_jg12700.t1"; gene_id "file_1_file_1_jg12700";
derer1.05_1	AUGUSTUS	exon	4938442	4938563	.	+	.	transcript_id "file_1_file_1_jg12700.t1"; gene_id "file_1_file_1_jg12700";
derer1.05_1	AUGUSTUS	intron	4938564	4938850	.	+	.	transcript_id "file_1_file_1_jg12700.t1"; gene_id "file_1_file_1_jg12700";
derer1.05_1	AUGUSTUS	CDS	4938851	4939004	1	+	1	transcript_id "file_1_file_1_jg12700.t1"; gene_id "file_1_file_1_jg12700";
derer1.05_1	AUGUSTUS	exon	4938851	4939004	.	+	.	transcript_id "file_1_file_1_jg12700.t1"; gene_id "file_1_file_1_jg12700";
derer1.05_1	AUGUSTUS	intron	4939005	4943441	.	+	.	transcript_id "file_1_file_1_jg12700.t1"; gene_id "file_1_file_1_jg12700";
derer1.05_1	AUGUSTUS	CDS	4943442	4943501	1	+	0	transcript_id "file_1_file_1_jg12700.t1"; gene_id "file_1_file_1_jg12700";
derer1.05_1	AUGUSTUS	exon	4943442	4943501	.	+	.	transcript_id "file_1_file_1_jg12700.t1"; gene_id "file_1_file_1_jg12700";
derer1.05_1	AUGUSTUS	intron	4943502	4943560	.	+	.	transcript_id "file_1_file_1_jg12700.t1"; gene_id "file_1_file_1_jg12700";
derer1.05_1	AUGUSTUS	CDS	4943561	4943678	1	+	0	transcript_id "file_1_file_1_jg12700.t1"; gene_id "file_1_file_1_jg12700";
derer1.05_1	AUGUSTUS	exon	4943561	4943678	.	+	.	transcript_id "file_1_file_1_jg12700.t1"; gene_id "file_1_file_1_jg12700";
derer1.05_1	AUGUSTUS	intron	4943679	4943920	.	+	.	transcript_id "file_1_file_1_jg12700.t1"; gene_id "file_1_file_1_jg12700";
derer1.05_1	AUGUSTUS	CDS	4943921	4944012	1	+	2	transcript_id "file_1_file_1_jg12700.t1"; gene_id "file_1_file_1_jg12700";
derer1.05_1	AUGUSTUS	exon	4943921	4944012	.	+	.	transcript_id "file_1_file_1_jg12700.t1"; gene_id "file_1_file_1_jg12700";
derer1.05_1	AUGUSTUS	intron	4944013	4944234	.	+	.	transcript_id "file_1_file_1_jg12700.t1"; gene_id "file_1_file_1_jg12700";
derer1.05_1	AUGUSTUS	CDS	4944235	4944268	1	+	0	transcript_id "file_1_file_1_jg12700.t1"; gene_id "file_1_file_1_jg12700";
derer1.05_1	AUGUSTUS	exon	4944235	4944268	.	+	.	transcript_id "file_1_file_1_jg12700.t1"; gene_id "file_1_file_1_jg12700";
derer1.05_1	AUGUSTUS	intron	4944269	4945082	.	+	.	transcript_id "file_1_file_1_jg12700.t1"; gene_id "file_1_file_1_jg12700";
derer1.05_1	AUGUSTUS	transcript	4938442	4945099	.	+	.	transcript_id "file_1_file_1_jg12700.t1"; gene_id "file_1_file_1_jg12700"
derer1.05_1	AUGUSTUS	CDS	4945083	4945099	1	+	2	transcript_id "file_1_file_1_jg12700.t1"; gene_id "file_1_file_1_jg12700";
derer1.05_1	AUGUSTUS	exon	4945083	4945099	.	+	.	transcript_id "file_1_file_1_jg12700.t1"; gene_id "file_1_file_1_jg12700";
derer1.05_1	AUGUSTUS	stop_codon	4945097	4945099	.	+	0	transcript_id "file_1_file_1_jg12700.t1"; gene_id "file_1_file_1_jg12700";
derer1.05_635	AUGUSTUS	stop_codon	4539	4541	.	-	0	transcript_id "file_1_file_1_jg75.t1"; gene_id "file_1_file_1_jg75";
derer1.05_635	AUGUSTUS	CDS	4539	4949	1	-	0	transcript_id "file_1_file_1_jg75.t1"; gene_id "file_1_file_1_jg75";
derer1.05_635	AUGUSTUS	exon	4539	4949	.	-	.	transcript_id "file_1_file_1_jg75.t1"; gene_id "file_1_file_1_jg75";
derer1.05_635	AUGUSTUS	transcript	4539	4949	.	-	.	transcript_id "file_1_file_1_jg75.t1"; gene_id "file_1_file_1_jg75"
derer1.05_635	AUGUSTUS	gene	4539	4949	.	-	.	jg75
derer1.05_635	AUGUSTUS	start_codon	4947	4949	.	-	0	transcript_id "file_1_file_1_jg75.t1"; gene_id "file_1_file_1_jg75";
derer1.05_3	AUGUSTUS	start_codon	12239098	12239100	.	+	0	transcript_id "file_1_file_1_jg7976.t1"; gene_id "file_1_file_1_jg7976";
derer1.05_3	AUGUSTUS	CDS	12239098	12241197	1	+	0	transcript_id "file_1_file_1_jg7976.t1"; gene_id "file_1_file_1_jg7976";
derer1.05_3	AUGUSTUS	exon	12239098	12241197	.	+	.	transcript_id "file_1_file_1_jg7976.t1"; gene_id "file_1_file_1_jg7976";
derer1.05_3	AUGUSTUS	transcript	12239098	12241197	.	+	.	transcript_id "file_1_file_1_jg7976.t1"; gene_id "file_1_file_1_jg7976"
derer1.05_3	AUGUSTUS	gene	12239098	12241197	.	+	.	jg7976
derer1.05_3	AUGUSTUS	stop_codon	12241195	12241197	.	+	0	transcript_id "file_1_file_1_jg7976.t1"; gene_id "file_1_file_1_jg7976";
derer1.05_1	AUGUSTUS	stop_codon	18933647	18933649	.	-	0	transcript_id "file_1_file_1_jg14422.t1"; gene_id "file_1_file_1_jg14422";
derer1.05_1	AUGUSTUS	CDS	18933647	18933765	1	-	2	transcript_id "file_1_file_1_jg14422.t1"; gene_id "file_1_file_1_jg14422";
derer1.05_1	AUGUSTUS	exon	18933647	18933765	.	-	.	transcript_id "file_1_file_1_jg14422.t1"; gene_id "file_1_file_1_jg14422";
derer1.05_1	AUGUSTUS	intron	18933766	18933835	.	-	.	transcript_id "file_1_file_1_jg14422.t1"; gene_id "file_1_file_1_jg14422";
derer1.05_1	AUGUSTUS	CDS	18933836	18933979	0.32	-	2	transcript_id "file_1_file_1_jg14422.t1"; gene_id "file_1_file_1_jg14422";
derer1.05_1	AUGUSTUS	exon	18933836	18933979	.	-	.	transcript_id "file_1_file_1_jg14422.t1"; gene_id "file_1_file_1_jg14422";
derer1.05_1	AUGUSTUS	intron	18933980	18934279	.	-	.	transcript_id "file_1_file_1_jg14422.t1"; gene_id "file_1_file_1_jg14422";
derer1.05_1	AUGUSTUS	transcript	18933647	18934805	.	-	.	transcript_id "file_1_file_1_jg14422.t1"; gene_id "file_1_file_1_jg14422"
derer1.05_1	AUGUSTUS	gene	18933647	18934805	.	-	.	jg14422
derer1.05_1	AUGUSTUS	CDS	18934280	18934805	0.43	-	0	transcript_id "file_1_file_1_jg14422.t1"; gene_id "file_1_file_1_jg14422";
derer1.05_1	AUGUSTUS	exon	18934280	18934805	.	-	.	transcript_id "file_1_file_1_jg14422.t1"; gene_id "file_1_file_1_jg14422";
derer1.05_1	AUGUSTUS	start_codon	18934803	18934805	.	-	0	transcript_id "file_1_file_1_jg14422.t1"; gene_id "file_1_file_1_jg14422";
derer1.05_4	AUGUSTUS	stop_codon	691575	691577	.	-	0	transcript_id "file_1_file_1_jg2996.t1"; gene_id "file_1_file_1_jg2996";
derer1.05_4	AUGUSTUS	CDS	691575	691960	1	-	2	transcript_id "file_1_file_1_jg2996.t1"; gene_id "file_1_file_1_jg2996";
derer1.05_4	AUGUSTUS	exon	691575	691960	.	-	.	transcript_id "file_1_file_1_jg2996.t1"; gene_id "file_1_file_1_jg2996";
derer1.05_4	AUGUSTUS	intron	691961	694507	.	-	.	transcript_id "file_1_file_1_jg2996.t1"; gene_id "file_1_file_1_jg2996";
derer1.05_4	AUGUSTUS	transcript	691575	695075	.	-	.	transcript_id "file_1_file_1_jg2996.t1"; gene_id "file_1_file_1_jg2996"
derer1.05_4	AUGUSTUS	gene	691575	695075	.	-	.	jg2996
derer1.05_4	AUGUSTUS	CDS	694508	695075	0.99	-	0	transcript_id "file_1_file_1_jg2996.t1"; gene_id "file_1_file_1_jg2996";
derer1.05_4	AUGUSTUS	exon	694508	695075	.	-	.	transcript_id "file_1_file_1_jg2996.t1"; gene_id "file_1_file_1_jg2996";
derer1.05_4	AUGUSTUS	start_codon	695073	695075	.	-	0	transcript_id "file_1_file_1_jg2996.t1"; gene_id "file_1_file_1_jg2996";
derer1.05_1	AUGUSTUS	stop_codon	6833794	6833796	.	-	0	transcript_id "file_1_file_1_jg12978.t1"; gene_id "file_1_file_1_jg12978";
derer1.05_1	AUGUSTUS	CDS	6833794	6833810	1	-	2	transcript_id "file_1_file_1_jg12978.t1"; gene_id "file_1_file_1_jg12978";
derer1.05_1	AUGUSTUS	exon	6833794	6833810	.	-	.	transcript_id "file_1_file_1_jg12978.t1"; gene_id "file_1_file_1_jg12978";
derer1.05_1	AUGUSTUS	intron	6833811	6833873	.	-	.	transcript_id "file_1_file_1_jg12978.t1"; gene_id "file_1_file_1_jg12978";
derer1.05_1	AUGUSTUS	CDS	6833874	6834034	1	-	1	transcript_id "file_1_file_1_jg12978.t1"; gene_id "file_1_file_1_jg12978";
derer1.05_1	AUGUSTUS	exon	6833874	6834034	.	-	.	transcript_id "file_1_file_1_jg12978.t1"; gene_id "file_1_file_1_jg12978";
derer1.05_1	AUGUSTUS	intron	6834035	6834091	.	-	.	transcript_id "file_1_file_1_jg12978.t1"; gene_id "file_1_file_1_jg12978";
derer1.05_1	AUGUSTUS	CDS	6834092	6834456	1	-	0	transcript_id "file_1_file_1_jg12978.t1"; gene_id "file_1_file_1_jg12978";
derer1.05_1	AUGUSTUS	exon	6834092	6834456	.	-	.	transcript_id "file_1_file_1_jg12978.t1"; gene_id "file_1_file_1_jg12978";
derer1.05_1	AUGUSTUS	intron	6834457	6834533	.	-	.	transcript_id "file_1_file_1_jg12978.t1"; gene_id "file_1_file_1_jg12978";
derer1.05_1	AUGUSTUS	CDS	6834534	6834764	1	-	0	transcript_id "file_1_file_1_jg12978.t1"; gene_id "file_1_file_1_jg12978";
derer1.05_1	AUGUSTUS	exon	6834534	6834764	.	-	.	transcript_id "file_1_file_1_jg12978.t1"; gene_id "file_1_file_1_jg12978";
derer1.05_1	AUGUSTUS	intron	6834765	6834836	.	-	.	transcript_id "file_1_file_1_jg12978.t1"; gene_id "file_1_file_1_jg12978";
derer1.05_1	AUGUSTUS	CDS	6834837	6835658	1	-	0	transcript_id "file_1_file_1_jg12978.t1"; gene_id "file_1_file_1_jg12978";
derer1.05_1	AUGUSTUS	exon	6834837	6835658	.	-	.	transcript_id "file_1_file_1_jg12978.t1"; gene_id "file_1_file_1_jg12978";
derer1.05_1	AUGUSTUS	intron	6835659	6835717	.	-	.	transcript_id "file_1_file_1_jg12978.t1"; gene_id "file_1_file_1_jg12978";
derer1.05_1	AUGUSTUS	CDS	6835718	6835887	1	-	2	transcript_id "file_1_file_1_jg12978.t1"; gene_id "file_1_file_1_jg12978";
derer1.05_1	AUGUSTUS	exon	6835718	6835887	.	-	.	transcript_id "file_1_file_1_jg12978.t1"; gene_id "file_1_file_1_jg12978";
derer1.05_1	AUGUSTUS	intron	6835888	6835945	.	-	.	transcript_id "file_1_file_1_jg12978.t1"; gene_id "file_1_file_1_jg12978";
derer1.05_1	AUGUSTUS	CDS	6835946	6836119	1	-	2	transcript_id "file_1_file_1_jg12978.t1"; gene_id "file_1_file_1_jg12978";
derer1.05_1	AUGUSTUS	exon	6835946	6836119	.	-	.	transcript_id "file_1_file_1_jg12978.t1"; gene_id "file_1_file_1_jg12978";
derer1.05_1	AUGUSTUS	intron	6836120	6837265	.	-	.	transcript_id "file_1_file_1_jg12978.t1"; gene_id "file_1_file_1_jg12978";
derer1.05_1	AUGUSTUS	CDS	6837266	6837931	1	-	2	transcript_id "file_1_file_1_jg12978.t1"; gene_id "file_1_file_1_jg12978";
derer1.05_1	AUGUSTUS	exon	6837266	6837931	.	-	.	transcript_id "file_1_file_1_jg12978.t1"; gene_id "file_1_file_1_jg12978";
derer1.05_1	AUGUSTUS	intron	6837932	6838631	.	-	.	transcript_id "file_1_file_1_jg12978.t1"; gene_id "file_1_file_1_jg12978";
derer1.05_1	AUGUSTUS	CDS	6838632	6838772	1	-	2	transcript_id "file_1_file_1_jg12978.t1"; gene_id "file_1_file_1_jg12978";
derer1.05_1	AUGUSTUS	exon	6838632	6838772	.	-	.	transcript_id "file_1_file_1_jg12978.t1"; gene_id "file_1_file_1_jg12978";
derer1.05_1	AUGUSTUS	intron	6838773	6839384	.	-	.	transcript_id "file_1_file_1_jg12978.t1"; gene_id "file_1_file_1_jg12978";
derer1.05_1	AUGUSTUS	CDS	6839385	6839639	1	-	2	transcript_id "file_1_file_1_jg12978.t1"; gene_id "file_1_file_1_jg12978";
derer1.05_1	AUGUSTUS	exon	6839385	6839639	.	-	.	transcript_id "file_1_file_1_jg12978.t1"; gene_id "file_1_file_1_jg12978";
derer1.05_1	AUGUSTUS	intron	6839640	6840108	.	-	.	transcript_id "file_1_file_1_jg12978.t1"; gene_id "file_1_file_1_jg12978";
derer1.05_1	AUGUSTUS	CDS	6840109	6840224	1	-	1	transcript_id "file_1_file_1_jg12978.t1"; gene_id "file_1_file_1_jg12978";
derer1.05_1	AUGUSTUS	exon	6840109	6840224	.	-	.	transcript_id "file_1_file_1_jg12978.t1"; gene_id "file_1_file_1_jg12978";
derer1.05_1	AUGUSTUS	intron	6840225	6840688	.	-	.	transcript_id "file_1_file_1_jg12978.t1"; gene_id "file_1_file_1_jg12978";
derer1.05_1	AUGUSTUS	CDS	6840689	6840828	1	-	0	transcript_id "file_1_file_1_jg12978.t1"; gene_id "file_1_file_1_jg12978";
derer1.05_1	AUGUSTUS	exon	6840689	6840828	.	-	.	transcript_id "file_1_file_1_jg12978.t1"; gene_id "file_1_file_1_jg12978";
derer1.05_1	AUGUSTUS	intron	6840829	6840893	.	-	.	transcript_id "file_1_file_1_jg12978.t1"; gene_id "file_1_file_1_jg12978";
derer1.05_1	AUGUSTUS	CDS	6840894	6841150	1	-	2	transcript_id "file_1_file_1_jg12978.t1"; gene_id "file_1_file_1_jg12978";
derer1.05_1	AUGUSTUS	exon	6840894	6841150	.	-	.	transcript_id "file_1_file_1_jg12978.t1"; gene_id "file_1_file_1_jg12978";
derer1.05_1	AUGUSTUS	intron	6841151	6842582	.	-	.	transcript_id "file_1_file_1_jg12978.t1"; gene_id "file_1_file_1_jg12978";
derer1.05_1	AUGUSTUS	CDS	6842583	6842690	1	-	2	transcript_id "file_1_file_1_jg12978.t1"; gene_id "file_1_file_1_jg12978";
derer1.05_1	AUGUSTUS	exon	6842583	6842690	.	-	.	transcript_id "file_1_file_1_jg12978.t1"; gene_id "file_1_file_1_jg12978";
derer1.05_1	AUGUSTUS	intron	6842691	6842802	.	-	.	transcript_id "file_1_file_1_jg12978.t1"; gene_id "file_1_file_1_jg12978";
derer1.05_1	AUGUSTUS	CDS	6842803	6842856	1	-	2	transcript_id "file_1_file_1_jg12978.t1"; gene_id "file_1_file_1_jg12978";
derer1.05_1	AUGUSTUS	exon	6842803	6842856	.	-	.	transcript_id "file_1_file_1_jg12978.t1"; gene_id "file_1_file_1_jg12978";
derer1.05_1	AUGUSTUS	intron	6842857	6843494	.	-	.	transcript_id "file_1_file_1_jg12978.t1"; gene_id "file_1_file_1_jg12978";
derer1.05_1	AUGUSTUS	transcript	6833794	6843543	.	-	.	transcript_id "file_1_file_1_jg12978.t1"; gene_id "file_1_file_1_jg12978"
derer1.05_1	AUGUSTUS	gene	6833794	6843543	.	-	.	jg12978
derer1.05_1	AUGUSTUS	CDS	6843495	6843543	1	-	0	transcript_id "file_1_file_1_jg12978.t1"; gene_id "file_1_file_1_jg12978";
derer1.05_1	AUGUSTUS	exon	6843495	6843543	.	-	.	transcript_id "file_1_file_1_jg12978.t1"; gene_id "file_1_file_1_jg12978";
derer1.05_1	AUGUSTUS	start_codon	6843541	6843543	.	-	0	transcript_id "file_1_file_1_jg12978.t1"; gene_id "file_1_file_1_jg12978";
derer1.05_3	AUGUSTUS	start_codon	10186007	10186009	.	+	0	transcript_id "file_1_file_1_jg7681.t1"; gene_id "file_1_file_1_jg7681";
derer1.05_3	AUGUSTUS	CDS	10186007	10186058	1	+	0	transcript_id "file_1_file_1_jg7681.t1"; gene_id "file_1_file_1_jg7681";
derer1.05_3	AUGUSTUS	exon	10186007	10186058	.	+	.	transcript_id "file_1_file_1_jg7681.t1"; gene_id "file_1_file_1_jg7681";
derer1.05_3	AUGUSTUS	intron	10186059	10186195	.	+	.	transcript_id "file_1_file_1_jg7681.t1"; gene_id "file_1_file_1_jg7681";
derer1.05_3	AUGUSTUS	CDS	10186196	10186364	1	+	2	transcript_id "file_1_file_1_jg7681.t1"; gene_id "file_1_file_1_jg7681";
derer1.05_3	AUGUSTUS	exon	10186196	10186364	.	+	.	transcript_id "file_1_file_1_jg7681.t1"; gene_id "file_1_file_1_jg7681";
derer1.05_3	AUGUSTUS	intron	10186365	10186435	.	+	.	transcript_id "file_1_file_1_jg7681.t1"; gene_id "file_1_file_1_jg7681";
derer1.05_3	AUGUSTUS	CDS	10186436	10187060	1	+	1	transcript_id "file_1_file_1_jg7681.t1"; gene_id "file_1_file_1_jg7681";
derer1.05_3	AUGUSTUS	exon	10186436	10187060	.	+	.	transcript_id "file_1_file_1_jg7681.t1"; gene_id "file_1_file_1_jg7681";
derer1.05_3	AUGUSTUS	intron	10187061	10187119	.	+	.	transcript_id "file_1_file_1_jg7681.t1"; gene_id "file_1_file_1_jg7681";
derer1.05_3	AUGUSTUS	transcript	10186007	10187218	.	+	.	transcript_id "file_1_file_1_jg7681.t1"; gene_id "file_1_file_1_jg7681"
derer1.05_3	AUGUSTUS	gene	10186007	10187218	.	+	.	jg7681
derer1.05_3	AUGUSTUS	CDS	10187120	10187218	1	+	0	transcript_id "file_1_file_1_jg7681.t1"; gene_id "file_1_file_1_jg7681";
derer1.05_3	AUGUSTUS	exon	10187120	10187218	.	+	.	transcript_id "file_1_file_1_jg7681.t1"; gene_id "file_1_file_1_jg7681";
derer1.05_3	AUGUSTUS	stop_codon	10187216	10187218	.	+	0	transcript_id "file_1_file_1_jg7681.t1"; gene_id "file_1_file_1_jg7681";
derer1.05_5	AUGUSTUS	start_codon	7374425	7374427	.	+	0	transcript_id "file_1_file_1_jg6072.t1"; gene_id "file_1_file_1_jg6072";
derer1.05_5	AUGUSTUS	CDS	7374425	7374613	1	+	0	transcript_id "file_1_file_1_jg6072.t1"; gene_id "file_1_file_1_jg6072";
derer1.05_5	AUGUSTUS	exon	7374425	7374613	.	+	.	transcript_id "file_1_file_1_jg6072.t1"; gene_id "file_1_file_1_jg6072";
derer1.05_5	AUGUSTUS	intron	7374614	7374669	.	+	.	transcript_id "file_1_file_1_jg6072.t1"; gene_id "file_1_file_1_jg6072";
derer1.05_5	AUGUSTUS	CDS	7374670	7374827	0.55	+	0	transcript_id "file_1_file_1_jg6072.t1"; gene_id "file_1_file_1_jg6072";
derer1.05_5	AUGUSTUS	exon	7374670	7374827	.	+	.	transcript_id "file_1_file_1_jg6072.t1"; gene_id "file_1_file_1_jg6072";
derer1.05_5	AUGUSTUS	intron	7374828	7374904	.	+	.	transcript_id "file_1_file_1_jg6072.t1"; gene_id "file_1_file_1_jg6072";
derer1.05_5	AUGUSTUS	transcript	7374425	7375511	.	+	.	transcript_id "file_1_file_1_jg6072.t1"; gene_id "file_1_file_1_jg6072"
derer1.05_5	AUGUSTUS	gene	7374425	7375511	.	+	.	jg6072
derer1.05_5	AUGUSTUS	CDS	7374905	7375511	0.55	+	1	transcript_id "file_1_file_1_jg6072.t1"; gene_id "file_1_file_1_jg6072";
derer1.05_5	AUGUSTUS	exon	7374905	7375511	.	+	.	transcript_id "file_1_file_1_jg6072.t1"; gene_id "file_1_file_1_jg6072";
derer1.05_5	AUGUSTUS	stop_codon	7375509	7375511	.	+	0	transcript_id "file_1_file_1_jg6072.t1"; gene_id "file_1_file_1_jg6072";
derer1.05_1	AUGUSTUS	stop_codon	8783622	8783624	.	-	0	transcript_id "file_1_file_1_jg13207.t1"; gene_id "file_1_file_1_jg13207";
derer1.05_1	AUGUSTUS	CDS	8783622	8784716	1	-	0	transcript_id "file_1_file_1_jg13207.t1"; gene_id "file_1_file_1_jg13207";
derer1.05_1	AUGUSTUS	exon	8783622	8784716	.	-	.	transcript_id "file_1_file_1_jg13207.t1"; gene_id "file_1_file_1_jg13207";
derer1.05_1	AUGUSTUS	transcript	8783622	8784716	.	-	.	transcript_id "file_1_file_1_jg13207.t1"; gene_id "file_1_file_1_jg13207"
derer1.05_1	AUGUSTUS	gene	8783622	8784716	.	-	.	jg13207
derer1.05_1	AUGUSTUS	start_codon	8784714	8784716	.	-	0	transcript_id "file_1_file_1_jg13207.t1"; gene_id "file_1_file_1_jg13207";
derer1.05_2	AUGUSTUS	start_codon	14043116	14043118	.	+	0	transcript_id "file_1_file_1_jg1638.t2"; gene_id "file_1_file_1_jg1638";
derer1.05_2	AUGUSTUS	CDS	14043116	14043926	1	+	0	transcript_id "file_1_file_1_jg1638.t2"; gene_id "file_1_file_1_jg1638";
derer1.05_2	AUGUSTUS	exon	14043116	14043926	.	+	.	transcript_id "file_1_file_1_jg1638.t2"; gene_id "file_1_file_1_jg1638";
derer1.05_2	AUGUSTUS	intron	14043927	14044035	.	+	.	transcript_id "file_1_file_1_jg1638.t2"; gene_id "file_1_file_1_jg1638";
derer1.05_2	AUGUSTUS	CDS	14044036	14045222	1	+	2	transcript_id "file_1_file_1_jg1638.t2"; gene_id "file_1_file_1_jg1638";
derer1.05_2	AUGUSTUS	exon	14044036	14045222	.	+	.	transcript_id "file_1_file_1_jg1638.t2"; gene_id "file_1_file_1_jg1638";
derer1.05_2	AUGUSTUS	intron	14045223	14045288	.	+	.	transcript_id "file_1_file_1_jg1638.t2"; gene_id "file_1_file_1_jg1638";
derer1.05_2	AUGUSTUS	CDS	14045289	14045453	1	+	0	transcript_id "file_1_file_1_jg1638.t2"; gene_id "file_1_file_1_jg1638";
derer1.05_2	AUGUSTUS	exon	14045289	14045453	.	+	.	transcript_id "file_1_file_1_jg1638.t2"; gene_id "file_1_file_1_jg1638";
derer1.05_2	AUGUSTUS	intron	14045454	14045516	.	+	.	transcript_id "file_1_file_1_jg1638.t2"; gene_id "file_1_file_1_jg1638";
derer1.05_2	AUGUSTUS	CDS	14045517	14045796	0.92	+	0	transcript_id "file_1_file_1_jg1638.t2"; gene_id "file_1_file_1_jg1638";
derer1.05_2	AUGUSTUS	exon	14045517	14045796	.	+	.	transcript_id "file_1_file_1_jg1638.t2"; gene_id "file_1_file_1_jg1638";
derer1.05_2	AUGUSTUS	intron	14045797	14045857	.	+	.	transcript_id "file_1_file_1_jg1638.t2"; gene_id "file_1_file_1_jg1638";
derer1.05_2	AUGUSTUS	CDS	14045858	14046642	1	+	2	transcript_id "file_1_file_1_jg1638.t2"; gene_id "file_1_file_1_jg1638";
derer1.05_2	AUGUSTUS	exon	14045858	14046642	.	+	.	transcript_id "file_1_file_1_jg1638.t2"; gene_id "file_1_file_1_jg1638";
derer1.05_2	AUGUSTUS	intron	14046643	14046710	.	+	.	transcript_id "file_1_file_1_jg1638.t2"; gene_id "file_1_file_1_jg1638";
derer1.05_2	AUGUSTUS	CDS	14046711	14046946	1	+	0	transcript_id "file_1_file_1_jg1638.t2"; gene_id "file_1_file_1_jg1638";
derer1.05_2	AUGUSTUS	exon	14046711	14046946	.	+	.	transcript_id "file_1_file_1_jg1638.t2"; gene_id "file_1_file_1_jg1638";
derer1.05_2	AUGUSTUS	intron	14046947	14047007	.	+	.	transcript_id "file_1_file_1_jg1638.t2"; gene_id "file_1_file_1_jg1638";
derer1.05_2	AUGUSTUS	transcript	14043116	14047536	.	+	.	transcript_id "file_1_file_1_jg1638.t2"; gene_id "file_1_file_1_jg1638"
derer1.05_2	AUGUSTUS	CDS	14047008	14047536	1	+	1	transcript_id "file_1_file_1_jg1638.t2"; gene_id "file_1_file_1_jg1638";
derer1.05_2	AUGUSTUS	exon	14047008	14047536	.	+	.	transcript_id "file_1_file_1_jg1638.t2"; gene_id "file_1_file_1_jg1638";
derer1.05_2	AUGUSTUS	stop_codon	14047534	14047536	.	+	0	transcript_id "file_1_file_1_jg1638.t2"; gene_id "file_1_file_1_jg1638";
derer1.05_3	AUGUSTUS	start_codon	3178374	3178376	.	+	0	transcript_id "file_1_file_1_jg6819.t1"; gene_id "file_1_file_1_jg6819";
derer1.05_3	AUGUSTUS	CDS	3178374	3178532	1	+	0	transcript_id "file_1_file_1_jg6819.t1"; gene_id "file_1_file_1_jg6819";
derer1.05_3	AUGUSTUS	exon	3178374	3178532	.	+	.	transcript_id "file_1_file_1_jg6819.t1"; gene_id "file_1_file_1_jg6819";
derer1.05_3	AUGUSTUS	intron	3178533	3178597	.	+	.	transcript_id "file_1_file_1_jg6819.t1"; gene_id "file_1_file_1_jg6819";
derer1.05_3	AUGUSTUS	CDS	3178598	3178783	1	+	0	transcript_id "file_1_file_1_jg6819.t1"; gene_id "file_1_file_1_jg6819";
derer1.05_3	AUGUSTUS	exon	3178598	3178783	.	+	.	transcript_id "file_1_file_1_jg6819.t1"; gene_id "file_1_file_1_jg6819";
derer1.05_3	AUGUSTUS	intron	3178784	3178866	.	+	.	transcript_id "file_1_file_1_jg6819.t1"; gene_id "file_1_file_1_jg6819";
derer1.05_3	AUGUSTUS	CDS	3178867	3179005	1	+	0	transcript_id "file_1_file_1_jg6819.t1"; gene_id "file_1_file_1_jg6819";
derer1.05_3	AUGUSTUS	exon	3178867	3179005	.	+	.	transcript_id "file_1_file_1_jg6819.t1"; gene_id "file_1_file_1_jg6819";
derer1.05_3	AUGUSTUS	intron	3179006	3179077	.	+	.	transcript_id "file_1_file_1_jg6819.t1"; gene_id "file_1_file_1_jg6819";
derer1.05_3	AUGUSTUS	CDS	3179078	3179309	1	+	2	transcript_id "file_1_file_1_jg6819.t1"; gene_id "file_1_file_1_jg6819";
derer1.05_3	AUGUSTUS	exon	3179078	3179309	.	+	.	transcript_id "file_1_file_1_jg6819.t1"; gene_id "file_1_file_1_jg6819";
derer1.05_3	AUGUSTUS	intron	3179310	3179376	.	+	.	transcript_id "file_1_file_1_jg6819.t1"; gene_id "file_1_file_1_jg6819";
derer1.05_3	AUGUSTUS	transcript	3178374	3179929	.	+	.	transcript_id "file_1_file_1_jg6819.t1"; gene_id "file_1_file_1_jg6819"
derer1.05_3	AUGUSTUS	gene	3178374	3179929	.	+	.	jg6819
derer1.05_3	AUGUSTUS	CDS	3179377	3179929	0.5	+	1	transcript_id "file_1_file_1_jg6819.t1"; gene_id "file_1_file_1_jg6819";
derer1.05_3	AUGUSTUS	exon	3179377	3179929	.	+	.	transcript_id "file_1_file_1_jg6819.t1"; gene_id "file_1_file_1_jg6819";
derer1.05_3	AUGUSTUS	stop_codon	3179927	3179929	.	+	0	transcript_id "file_1_file_1_jg6819.t1"; gene_id "file_1_file_1_jg6819";
derer1.05_0	AUGUSTUS	stop_codon	18520805	18520807	.	-	0	transcript_id "file_1_file_1_jg10990.t1"; gene_id "file_1_file_1_jg10990";
derer1.05_0	AUGUSTUS	CDS	18520805	18520957	1	-	0	transcript_id "file_1_file_1_jg10990.t1"; gene_id "file_1_file_1_jg10990";
derer1.05_0	AUGUSTUS	exon	18520805	18520957	.	-	.	transcript_id "file_1_file_1_jg10990.t1"; gene_id "file_1_file_1_jg10990";
derer1.05_0	AUGUSTUS	intron	18520958	18521087	.	-	.	transcript_id "file_1_file_1_jg10990.t1"; gene_id "file_1_file_1_jg10990";
derer1.05_0	AUGUSTUS	CDS	18521088	18521214	1	-	1	transcript_id "file_1_file_1_jg10990.t1"; gene_id "file_1_file_1_jg10990";
derer1.05_0	AUGUSTUS	exon	18521088	18521214	.	-	.	transcript_id "file_1_file_1_jg10990.t1"; gene_id "file_1_file_1_jg10990";
derer1.05_0	AUGUSTUS	intron	18521215	18521270	.	-	.	transcript_id "file_1_file_1_jg10990.t1"; gene_id "file_1_file_1_jg10990";
derer1.05_0	AUGUSTUS	CDS	18521271	18522603	1	-	2	transcript_id "file_1_file_1_jg10990.t1"; gene_id "file_1_file_1_jg10990";
derer1.05_0	AUGUSTUS	exon	18521271	18522603	.	-	.	transcript_id "file_1_file_1_jg10990.t1"; gene_id "file_1_file_1_jg10990";
derer1.05_0	AUGUSTUS	intron	18522604	18522659	.	-	.	transcript_id "file_1_file_1_jg10990.t1"; gene_id "file_1_file_1_jg10990";
derer1.05_0	AUGUSTUS	CDS	18522660	18523224	1	-	0	transcript_id "file_1_file_1_jg10990.t1"; gene_id "file_1_file_1_jg10990";
derer1.05_0	AUGUSTUS	exon	18522660	18523224	.	-	.	transcript_id "file_1_file_1_jg10990.t1"; gene_id "file_1_file_1_jg10990";
derer1.05_0	AUGUSTUS	intron	18523225	18523299	.	-	.	transcript_id "file_1_file_1_jg10990.t1"; gene_id "file_1_file_1_jg10990";
derer1.05_0	AUGUSTUS	CDS	18523300	18524113	1	-	1	transcript_id "file_1_file_1_jg10990.t1"; gene_id "file_1_file_1_jg10990";
derer1.05_0	AUGUSTUS	exon	18523300	18524113	.	-	.	transcript_id "file_1_file_1_jg10990.t1"; gene_id "file_1_file_1_jg10990";
derer1.05_0	AUGUSTUS	intron	18524114	18524171	.	-	.	transcript_id "file_1_file_1_jg10990.t1"; gene_id "file_1_file_1_jg10990";
derer1.05_0	AUGUSTUS	CDS	18524172	18524558	1	-	1	transcript_id "file_1_file_1_jg10990.t1"; gene_id "file_1_file_1_jg10990";
derer1.05_0	AUGUSTUS	exon	18524172	18524558	.	-	.	transcript_id "file_1_file_1_jg10990.t1"; gene_id "file_1_file_1_jg10990";
derer1.05_0	AUGUSTUS	intron	18524559	18524827	.	-	.	transcript_id "file_1_file_1_jg10990.t1"; gene_id "file_1_file_1_jg10990";
derer1.05_0	AUGUSTUS	CDS	18524828	18526865	1	-	2	transcript_id "file_1_file_1_jg10990.t1"; gene_id "file_1_file_1_jg10990";
derer1.05_0	AUGUSTUS	exon	18524828	18526865	.	-	.	transcript_id "file_1_file_1_jg10990.t1"; gene_id "file_1_file_1_jg10990";
derer1.05_0	AUGUSTUS	intron	18526866	18527011	.	-	.	transcript_id "file_1_file_1_jg10990.t1"; gene_id "file_1_file_1_jg10990";
derer1.05_0	AUGUSTUS	CDS	18527012	18527681	1	-	0	transcript_id "file_1_file_1_jg10990.t1"; gene_id "file_1_file_1_jg10990";
derer1.05_0	AUGUSTUS	exon	18527012	18527681	.	-	.	transcript_id "file_1_file_1_jg10990.t1"; gene_id "file_1_file_1_jg10990";
derer1.05_0	AUGUSTUS	intron	18527682	18528388	.	-	.	transcript_id "file_1_file_1_jg10990.t1"; gene_id "file_1_file_1_jg10990";
derer1.05_0	AUGUSTUS	CDS	18528389	18530503	1	-	0	transcript_id "file_1_file_1_jg10990.t1"; gene_id "file_1_file_1_jg10990";
derer1.05_0	AUGUSTUS	exon	18528389	18530503	.	-	.	transcript_id "file_1_file_1_jg10990.t1"; gene_id "file_1_file_1_jg10990";
derer1.05_0	AUGUSTUS	intron	18530504	18530558	.	-	.	transcript_id "file_1_file_1_jg10990.t1"; gene_id "file_1_file_1_jg10990";
derer1.05_0	AUGUSTUS	CDS	18530559	18530827	1	-	2	transcript_id "file_1_file_1_jg10990.t1"; gene_id "file_1_file_1_jg10990";
derer1.05_0	AUGUSTUS	exon	18530559	18530827	.	-	.	transcript_id "file_1_file_1_jg10990.t1"; gene_id "file_1_file_1_jg10990";
derer1.05_0	AUGUSTUS	intron	18530828	18530883	.	-	.	transcript_id "file_1_file_1_jg10990.t1"; gene_id "file_1_file_1_jg10990";
derer1.05_0	AUGUSTUS	CDS	18530884	18531239	1	-	1	transcript_id "file_1_file_1_jg10990.t1"; gene_id "file_1_file_1_jg10990";
derer1.05_0	AUGUSTUS	exon	18530884	18531239	.	-	.	transcript_id "file_1_file_1_jg10990.t1"; gene_id "file_1_file_1_jg10990";
derer1.05_0	AUGUSTUS	intron	18531240	18531306	.	-	.	transcript_id "file_1_file_1_jg10990.t1"; gene_id "file_1_file_1_jg10990";
derer1.05_0	AUGUSTUS	CDS	18531307	18531602	1	-	0	transcript_id "file_1_file_1_jg10990.t1"; gene_id "file_1_file_1_jg10990";
derer1.05_0	AUGUSTUS	exon	18531307	18531602	.	-	.	transcript_id "file_1_file_1_jg10990.t1"; gene_id "file_1_file_1_jg10990";
derer1.05_0	AUGUSTUS	intron	18531603	18531660	.	-	.	transcript_id "file_1_file_1_jg10990.t1"; gene_id "file_1_file_1_jg10990";
derer1.05_0	AUGUSTUS	CDS	18531661	18533419	1	-	1	transcript_id "file_1_file_1_jg10990.t1"; gene_id "file_1_file_1_jg10990";
derer1.05_0	AUGUSTUS	exon	18531661	18533419	.	-	.	transcript_id "file_1_file_1_jg10990.t1"; gene_id "file_1_file_1_jg10990";
derer1.05_0	AUGUSTUS	intron	18533420	18533507	.	-	.	transcript_id "file_1_file_1_jg10990.t1"; gene_id "file_1_file_1_jg10990";
derer1.05_0	AUGUSTUS	CDS	18533508	18534575	1	-	1	transcript_id "file_1_file_1_jg10990.t1"; gene_id "file_1_file_1_jg10990";
derer1.05_0	AUGUSTUS	exon	18533508	18534575	.	-	.	transcript_id "file_1_file_1_jg10990.t1"; gene_id "file_1_file_1_jg10990";
derer1.05_0	AUGUSTUS	intron	18534576	18534636	.	-	.	transcript_id "file_1_file_1_jg10990.t1"; gene_id "file_1_file_1_jg10990";
derer1.05_0	AUGUSTUS	CDS	18534637	18535382	1	-	0	transcript_id "file_1_file_1_jg10990.t1"; gene_id "file_1_file_1_jg10990";
derer1.05_0	AUGUSTUS	exon	18534637	18535382	.	-	.	transcript_id "file_1_file_1_jg10990.t1"; gene_id "file_1_file_1_jg10990";
derer1.05_0	AUGUSTUS	intron	18535383	18535614	.	-	.	transcript_id "file_1_file_1_jg10990.t1"; gene_id "file_1_file_1_jg10990";
derer1.05_0	AUGUSTUS	CDS	18535615	18535991	1	-	2	transcript_id "file_1_file_1_jg10990.t1"; gene_id "file_1_file_1_jg10990";
derer1.05_0	AUGUSTUS	exon	18535615	18535991	.	-	.	transcript_id "file_1_file_1_jg10990.t1"; gene_id "file_1_file_1_jg10990";
derer1.05_0	AUGUSTUS	intron	18535992	18536243	.	-	.	transcript_id "file_1_file_1_jg10990.t1"; gene_id "file_1_file_1_jg10990";
derer1.05_0	AUGUSTUS	CDS	18536244	18536564	1	-	2	transcript_id "file_1_file_1_jg10990.t1"; gene_id "file_1_file_1_jg10990";
derer1.05_0	AUGUSTUS	exon	18536244	18536564	.	-	.	transcript_id "file_1_file_1_jg10990.t1"; gene_id "file_1_file_1_jg10990";
derer1.05_0	AUGUSTUS	intron	18536565	18536626	.	-	.	transcript_id "file_1_file_1_jg10990.t1"; gene_id "file_1_file_1_jg10990";
derer1.05_0	AUGUSTUS	CDS	18536627	18536878	1	-	2	transcript_id "file_1_file_1_jg10990.t1"; gene_id "file_1_file_1_jg10990";
derer1.05_0	AUGUSTUS	exon	18536627	18536878	.	-	.	transcript_id "file_1_file_1_jg10990.t1"; gene_id "file_1_file_1_jg10990";
derer1.05_0	AUGUSTUS	intron	18536879	18537195	.	-	.	transcript_id "file_1_file_1_jg10990.t1"; gene_id "file_1_file_1_jg10990";
derer1.05_0	AUGUSTUS	CDS	18537196	18537318	1	-	2	transcript_id "file_1_file_1_jg10990.t1"; gene_id "file_1_file_1_jg10990";
derer1.05_0	AUGUSTUS	exon	18537196	18537318	.	-	.	transcript_id "file_1_file_1_jg10990.t1"; gene_id "file_1_file_1_jg10990";
derer1.05_0	AUGUSTUS	intron	18537319	18537390	.	-	.	transcript_id "file_1_file_1_jg10990.t1"; gene_id "file_1_file_1_jg10990";
derer1.05_0	AUGUSTUS	CDS	18537391	18537516	1	-	2	transcript_id "file_1_file_1_jg10990.t1"; gene_id "file_1_file_1_jg10990";
derer1.05_0	AUGUSTUS	exon	18537391	18537516	.	-	.	transcript_id "file_1_file_1_jg10990.t1"; gene_id "file_1_file_1_jg10990";
derer1.05_0	AUGUSTUS	intron	18537517	18540282	.	-	.	transcript_id "file_1_file_1_jg10990.t1"; gene_id "file_1_file_1_jg10990";
derer1.05_0	AUGUSTUS	transcript	18520805	18540346	.	-	.	transcript_id "file_1_file_1_jg10990.t1"; gene_id "file_1_file_1_jg10990"
derer1.05_0	AUGUSTUS	gene	18520805	18540346	.	-	.	jg10990
derer1.05_0	AUGUSTUS	CDS	18540283	18540346	1	-	0	transcript_id "file_1_file_1_jg10990.t1"; gene_id "file_1_file_1_jg10990";
derer1.05_0	AUGUSTUS	exon	18540283	18540346	.	-	.	transcript_id "file_1_file_1_jg10990.t1"; gene_id "file_1_file_1_jg10990";
derer1.05_0	AUGUSTUS	start_codon	18540344	18540346	.	-	0	transcript_id "file_1_file_1_jg10990.t1"; gene_id "file_1_file_1_jg10990";
derer1.05_3	AUGUSTUS	stop_codon	15883861	15883863	.	-	0	transcript_id "file_1_file_1_jg8361.t1"; gene_id "file_1_file_1_jg8361";
derer1.05_3	AUGUSTUS	CDS	15883861	15883925	1	-	2	transcript_id "file_1_file_1_jg8361.t1"; gene_id "file_1_file_1_jg8361";
derer1.05_3	AUGUSTUS	exon	15883861	15883925	.	-	.	transcript_id "file_1_file_1_jg8361.t1"; gene_id "file_1_file_1_jg8361";
derer1.05_3	AUGUSTUS	intron	15883926	15885545	.	-	.	transcript_id "file_1_file_1_jg8361.t1"; gene_id "file_1_file_1_jg8361";
derer1.05_3	AUGUSTUS	CDS	15885546	15885611	1	-	2	transcript_id "file_1_file_1_jg8361.t1"; gene_id "file_1_file_1_jg8361";
derer1.05_3	AUGUSTUS	exon	15885546	15885611	.	-	.	transcript_id "file_1_file_1_jg8361.t1"; gene_id "file_1_file_1_jg8361";
derer1.05_3	AUGUSTUS	intron	15885612	15889126	.	-	.	transcript_id "file_1_file_1_jg8361.t1"; gene_id "file_1_file_1_jg8361";
derer1.05_3	AUGUSTUS	CDS	15889127	15889350	1	-	1	transcript_id "file_1_file_1_jg8361.t1"; gene_id "file_1_file_1_jg8361";
derer1.05_3	AUGUSTUS	exon	15889127	15889350	.	-	.	transcript_id "file_1_file_1_jg8361.t1"; gene_id "file_1_file_1_jg8361";
derer1.05_3	AUGUSTUS	intron	15889351	15889676	.	-	.	transcript_id "file_1_file_1_jg8361.t1"; gene_id "file_1_file_1_jg8361";
derer1.05_3	AUGUSTUS	CDS	15889677	15889858	1	-	0	transcript_id "file_1_file_1_jg8361.t1"; gene_id "file_1_file_1_jg8361";
derer1.05_3	AUGUSTUS	exon	15889677	15889858	.	-	.	transcript_id "file_1_file_1_jg8361.t1"; gene_id "file_1_file_1_jg8361";
derer1.05_3	AUGUSTUS	intron	15889859	15889931	.	-	.	transcript_id "file_1_file_1_jg8361.t1"; gene_id "file_1_file_1_jg8361";
derer1.05_3	AUGUSTUS	CDS	15889932	15890039	1	-	0	transcript_id "file_1_file_1_jg8361.t1"; gene_id "file_1_file_1_jg8361";
derer1.05_3	AUGUSTUS	exon	15889932	15890039	.	-	.	transcript_id "file_1_file_1_jg8361.t1"; gene_id "file_1_file_1_jg8361";
derer1.05_3	AUGUSTUS	intron	15890040	15890141	.	-	.	transcript_id "file_1_file_1_jg8361.t1"; gene_id "file_1_file_1_jg8361";
derer1.05_3	AUGUSTUS	CDS	15890142	15890501	1	-	0	transcript_id "file_1_file_1_jg8361.t1"; gene_id "file_1_file_1_jg8361";
derer1.05_3	AUGUSTUS	exon	15890142	15890501	.	-	.	transcript_id "file_1_file_1_jg8361.t1"; gene_id "file_1_file_1_jg8361";
derer1.05_3	AUGUSTUS	intron	15890502	15892100	.	-	.	transcript_id "file_1_file_1_jg8361.t1"; gene_id "file_1_file_1_jg8361";
derer1.05_3	AUGUSTUS	CDS	15892101	15892146	1	-	1	transcript_id "file_1_file_1_jg8361.t1"; gene_id "file_1_file_1_jg8361";
derer1.05_3	AUGUSTUS	exon	15892101	15892146	.	-	.	transcript_id "file_1_file_1_jg8361.t1"; gene_id "file_1_file_1_jg8361";
derer1.05_3	AUGUSTUS	intron	15892147	15896344	.	-	.	transcript_id "file_1_file_1_jg8361.t1"; gene_id "file_1_file_1_jg8361";
derer1.05_3	AUGUSTUS	transcript	15883861	15896421	.	-	.	transcript_id "file_1_file_1_jg8361.t1"; gene_id "file_1_file_1_jg8361"
derer1.05_3	AUGUSTUS	gene	15883861	15896421	.	-	.	jg8361
derer1.05_3	AUGUSTUS	CDS	15896345	15896421	1	-	0	transcript_id "file_1_file_1_jg8361.t1"; gene_id "file_1_file_1_jg8361";
derer1.05_3	AUGUSTUS	exon	15896345	15896421	.	-	.	transcript_id "file_1_file_1_jg8361.t1"; gene_id "file_1_file_1_jg8361";
derer1.05_3	AUGUSTUS	start_codon	15896419	15896421	.	-	0	transcript_id "file_1_file_1_jg8361.t1"; gene_id "file_1_file_1_jg8361";
derer1.05_5	AUGUSTUS	start_codon	380361	380363	.	+	0	transcript_id "file_1_file_1_jg5176.t1"; gene_id "file_1_file_1_jg5176";
derer1.05_5	AUGUSTUS	CDS	380361	380378	1	+	0	transcript_id "file_1_file_1_jg5176.t1"; gene_id "file_1_file_1_jg5176";
derer1.05_5	AUGUSTUS	exon	380361	380378	.	+	.	transcript_id "file_1_file_1_jg5176.t1"; gene_id "file_1_file_1_jg5176";
derer1.05_5	AUGUSTUS	intron	380379	380515	.	+	.	transcript_id "file_1_file_1_jg5176.t1"; gene_id "file_1_file_1_jg5176";
derer1.05_5	AUGUSTUS	transcript	380361	381061	.	+	.	transcript_id "file_1_file_1_jg5176.t1"; gene_id "file_1_file_1_jg5176"
derer1.05_5	AUGUSTUS	gene	380361	381061	.	+	.	jg5176
derer1.05_5	AUGUSTUS	CDS	380516	381061	1	+	0	transcript_id "file_1_file_1_jg5176.t1"; gene_id "file_1_file_1_jg5176";
derer1.05_5	AUGUSTUS	exon	380516	381061	.	+	.	transcript_id "file_1_file_1_jg5176.t1"; gene_id "file_1_file_1_jg5176";
derer1.05_5	AUGUSTUS	stop_codon	381059	381061	.	+	0	transcript_id "file_1_file_1_jg5176.t1"; gene_id "file_1_file_1_jg5176";
derer1.05_0	AUGUSTUS	start_codon	14100826	14100828	.	+	0	transcript_id "file_1_file_1_jg10321.t1"; gene_id "file_1_file_1_jg10321";
derer1.05_0	AUGUSTUS	CDS	14100826	14100894	1	+	0	transcript_id "file_1_file_1_jg10321.t1"; gene_id "file_1_file_1_jg10321";
derer1.05_0	AUGUSTUS	exon	14100826	14100894	.	+	.	transcript_id "file_1_file_1_jg10321.t1"; gene_id "file_1_file_1_jg10321";
derer1.05_0	AUGUSTUS	intron	14100895	14100952	.	+	.	transcript_id "file_1_file_1_jg10321.t1"; gene_id "file_1_file_1_jg10321";
derer1.05_0	AUGUSTUS	CDS	14100953	14101158	1	+	0	transcript_id "file_1_file_1_jg10321.t1"; gene_id "file_1_file_1_jg10321";
derer1.05_0	AUGUSTUS	exon	14100953	14101158	.	+	.	transcript_id "file_1_file_1_jg10321.t1"; gene_id "file_1_file_1_jg10321";
derer1.05_0	AUGUSTUS	intron	14101159	14101212	.	+	.	transcript_id "file_1_file_1_jg10321.t1"; gene_id "file_1_file_1_jg10321";
derer1.05_0	AUGUSTUS	CDS	14101213	14101421	1	+	1	transcript_id "file_1_file_1_jg10321.t1"; gene_id "file_1_file_1_jg10321";
derer1.05_0	AUGUSTUS	exon	14101213	14101421	.	+	.	transcript_id "file_1_file_1_jg10321.t1"; gene_id "file_1_file_1_jg10321";
derer1.05_0	AUGUSTUS	intron	14101422	14101488	.	+	.	transcript_id "file_1_file_1_jg10321.t1"; gene_id "file_1_file_1_jg10321";
derer1.05_0	AUGUSTUS	transcript	14100826	14101538	.	+	.	transcript_id "file_1_file_1_jg10321.t1"; gene_id "file_1_file_1_jg10321"
derer1.05_0	AUGUSTUS	gene	14100826	14101538	.	+	.	jg10321
derer1.05_0	AUGUSTUS	CDS	14101489	14101538	1	+	2	transcript_id "file_1_file_1_jg10321.t1"; gene_id "file_1_file_1_jg10321";
derer1.05_0	AUGUSTUS	exon	14101489	14101538	.	+	.	transcript_id "file_1_file_1_jg10321.t1"; gene_id "file_1_file_1_jg10321";
derer1.05_0	AUGUSTUS	stop_codon	14101536	14101538	.	+	0	transcript_id "file_1_file_1_jg10321.t1"; gene_id "file_1_file_1_jg10321";
derer1.05_0	AUGUSTUS	start_codon	1772088	1772090	.	+	0	transcript_id "file_1_file_1_jg8832.t1"; gene_id "file_1_file_1_jg8832";
derer1.05_0	AUGUSTUS	CDS	1772088	1772786	1	+	0	transcript_id "file_1_file_1_jg8832.t1"; gene_id "file_1_file_1_jg8832";
derer1.05_0	AUGUSTUS	exon	1772088	1772786	.	+	.	transcript_id "file_1_file_1_jg8832.t1"; gene_id "file_1_file_1_jg8832";
derer1.05_0	AUGUSTUS	transcript	1772088	1772786	.	+	.	transcript_id "file_1_file_1_jg8832.t1"; gene_id "file_1_file_1_jg8832"
derer1.05_0	AUGUSTUS	gene	1772088	1772786	.	+	.	jg8832
derer1.05_0	AUGUSTUS	stop_codon	1772784	1772786	.	+	0	transcript_id "file_1_file_1_jg8832.t1"; gene_id "file_1_file_1_jg8832";
derer1.05_1	AUGUSTUS	start_codon	7783136	7783138	.	+	0	transcript_id "file_1_file_1_jg13098.t1"; gene_id "file_1_file_1_jg13098";
derer1.05_1	AUGUSTUS	CDS	7783136	7783357	0.51	+	0	transcript_id "file_1_file_1_jg13098.t1"; gene_id "file_1_file_1_jg13098";
derer1.05_1	AUGUSTUS	exon	7783136	7783357	.	+	.	transcript_id "file_1_file_1_jg13098.t1"; gene_id "file_1_file_1_jg13098";
derer1.05_1	AUGUSTUS	transcript	7783136	7783357	.	+	.	transcript_id "file_1_file_1_jg13098.t1"; gene_id "file_1_file_1_jg13098"
derer1.05_1	AUGUSTUS	gene	7783136	7783357	.	+	.	jg13098
derer1.05_1	AUGUSTUS	stop_codon	7783355	7783357	.	+	0	transcript_id "file_1_file_1_jg13098.t1"; gene_id "file_1_file_1_jg13098";
derer1.05_5	AUGUSTUS	CDS	9830684	9830686	1	+	0	transcript_id "file_1_file_1_jg6434.t1"; gene_id "file_1_file_1_jg6434";
derer1.05_5	AUGUSTUS	exon	9830684	9830686	.	+	.	transcript_id "file_1_file_1_jg6434.t1"; gene_id "file_1_file_1_jg6434";
derer1.05_5	AUGUSTUS	start_codon	9830684	9830686	.	+	0	transcript_id "file_1_file_1_jg6434.t1"; gene_id "file_1_file_1_jg6434";
derer1.05_5	AUGUSTUS	intron	9830687	9830848	.	+	.	transcript_id "file_1_file_1_jg6434.t1"; gene_id "file_1_file_1_jg6434";
derer1.05_5	AUGUSTUS	CDS	9830849	9831251	1	+	0	transcript_id "file_1_file_1_jg6434.t1"; gene_id "file_1_file_1_jg6434";
derer1.05_5	AUGUSTUS	exon	9830849	9831251	.	+	.	transcript_id "file_1_file_1_jg6434.t1"; gene_id "file_1_file_1_jg6434";
derer1.05_5	AUGUSTUS	intron	9831252	9831312	.	+	.	transcript_id "file_1_file_1_jg6434.t1"; gene_id "file_1_file_1_jg6434";
derer1.05_5	AUGUSTUS	transcript	9830684	9832400	.	+	.	transcript_id "file_1_file_1_jg6434.t1"; gene_id "file_1_file_1_jg6434"
derer1.05_5	AUGUSTUS	gene	9830684	9832400	.	+	.	jg6434
derer1.05_5	AUGUSTUS	CDS	9831313	9832400	1	+	2	transcript_id "file_1_file_1_jg6434.t1"; gene_id "file_1_file_1_jg6434";
derer1.05_5	AUGUSTUS	exon	9831313	9832400	.	+	.	transcript_id "file_1_file_1_jg6434.t1"; gene_id "file_1_file_1_jg6434";
derer1.05_5	AUGUSTUS	stop_codon	9832398	9832400	.	+	0	transcript_id "file_1_file_1_jg6434.t1"; gene_id "file_1_file_1_jg6434";
derer1.05_1	AUGUSTUS	stop_codon	18467281	18467283	.	-	0	transcript_id "file_1_file_1_jg14313.t1"; gene_id "file_1_file_1_jg14313";
derer1.05_1	AUGUSTUS	CDS	18467281	18467504	1	-	2	transcript_id "file_1_file_1_jg14313.t1"; gene_id "file_1_file_1_jg14313";
derer1.05_1	AUGUSTUS	exon	18467281	18467504	.	-	.	transcript_id "file_1_file_1_jg14313.t1"; gene_id "file_1_file_1_jg14313";
derer1.05_1	AUGUSTUS	intron	18467505	18467570	.	-	.	transcript_id "file_1_file_1_jg14313.t1"; gene_id "file_1_file_1_jg14313";
derer1.05_1	AUGUSTUS	CDS	18467571	18467691	1	-	0	transcript_id "file_1_file_1_jg14313.t1"; gene_id "file_1_file_1_jg14313";
derer1.05_1	AUGUSTUS	exon	18467571	18467691	.	-	.	transcript_id "file_1_file_1_jg14313.t1"; gene_id "file_1_file_1_jg14313";
derer1.05_1	AUGUSTUS	intron	18467692	18467947	.	-	.	transcript_id "file_1_file_1_jg14313.t1"; gene_id "file_1_file_1_jg14313";
derer1.05_1	AUGUSTUS	transcript	18467281	18468010	.	-	.	transcript_id "file_1_file_1_jg14313.t1"; gene_id "file_1_file_1_jg14313"
derer1.05_1	AUGUSTUS	gene	18467281	18468010	.	-	.	jg14313
derer1.05_1	AUGUSTUS	CDS	18467948	18468010	1	-	0	transcript_id "file_1_file_1_jg14313.t1"; gene_id "file_1_file_1_jg14313";
derer1.05_1	AUGUSTUS	exon	18467948	18468010	.	-	.	transcript_id "file_1_file_1_jg14313.t1"; gene_id "file_1_file_1_jg14313";
derer1.05_1	AUGUSTUS	start_codon	18468008	18468010	.	-	0	transcript_id "file_1_file_1_jg14313.t1"; gene_id "file_1_file_1_jg14313";
derer1.05_1	AUGUSTUS	start_codon	7390265	7390267	.	+	0	transcript_id "file_1_file_1_jg13070.t1"; gene_id "file_1_file_1_jg13070";
derer1.05_1	AUGUSTUS	CDS	7390265	7390531	1	+	0	transcript_id "file_1_file_1_jg13070.t1"; gene_id "file_1_file_1_jg13070";
derer1.05_1	AUGUSTUS	exon	7390265	7390531	.	+	.	transcript_id "file_1_file_1_jg13070.t1"; gene_id "file_1_file_1_jg13070";
derer1.05_1	AUGUSTUS	transcript	7390265	7390531	.	+	.	transcript_id "file_1_file_1_jg13070.t1"; gene_id "file_1_file_1_jg13070"
derer1.05_1	AUGUSTUS	gene	7390265	7390531	.	+	.	jg13070
derer1.05_1	AUGUSTUS	stop_codon	7390529	7390531	.	+	0	transcript_id "file_1_file_1_jg13070.t1"; gene_id "file_1_file_1_jg13070";
derer1.05_1	AUGUSTUS	CDS	7174802	7174804	1	+	0	transcript_id "file_1_file_1_jg13046.t1"; gene_id "file_1_file_1_jg13046";
derer1.05_1	AUGUSTUS	exon	7174802	7174804	.	+	.	transcript_id "file_1_file_1_jg13046.t1"; gene_id "file_1_file_1_jg13046";
derer1.05_1	AUGUSTUS	start_codon	7174802	7174804	.	+	0	transcript_id "file_1_file_1_jg13046.t1"; gene_id "file_1_file_1_jg13046";
derer1.05_1	AUGUSTUS	intron	7174805	7174867	.	+	.	transcript_id "file_1_file_1_jg13046.t1"; gene_id "file_1_file_1_jg13046";
derer1.05_1	AUGUSTUS	CDS	7174868	7175222	1	+	0	transcript_id "file_1_file_1_jg13046.t1"; gene_id "file_1_file_1_jg13046";
derer1.05_1	AUGUSTUS	exon	7174868	7175222	.	+	.	transcript_id "file_1_file_1_jg13046.t1"; gene_id "file_1_file_1_jg13046";
derer1.05_1	AUGUSTUS	intron	7175223	7175282	.	+	.	transcript_id "file_1_file_1_jg13046.t1"; gene_id "file_1_file_1_jg13046";
derer1.05_1	AUGUSTUS	transcript	7174802	7175320	.	+	.	transcript_id "file_1_file_1_jg13046.t1"; gene_id "file_1_file_1_jg13046"
derer1.05_1	AUGUSTUS	gene	7174802	7175320	.	+	.	jg13046
derer1.05_1	AUGUSTUS	CDS	7175283	7175320	1	+	2	transcript_id "file_1_file_1_jg13046.t1"; gene_id "file_1_file_1_jg13046";
derer1.05_1	AUGUSTUS	exon	7175283	7175320	.	+	.	transcript_id "file_1_file_1_jg13046.t1"; gene_id "file_1_file_1_jg13046";
derer1.05_1	AUGUSTUS	stop_codon	7175318	7175320	.	+	0	transcript_id "file_1_file_1_jg13046.t1"; gene_id "file_1_file_1_jg13046";
derer1.05_1	GeneMark.hmm	start_codon	9195469	9195471	.	+	0	gene_id "file_1_file_2_4119_g"; transcript_id "file_1_file_2_4119_t"; count "file_1_file_2_1_1";
derer1.05_1	GeneMark.hmm	CDS	9195469	9195606	.	+	0	gene_id "file_1_file_2_4119_g"; transcript_id "file_1_file_2_4119_t"; evidence "file_1_file_2_0_1"; cds_type "file_1_file_2_Initial"; count "file_1_file_2_1_2"; anchored "file_1_file_2_1_1";
derer1.05_1	GeneMark.hmm	exon	9195469	9195606	0	+	.	gene_id "file_1_file_2_4119_g"; transcript_id "file_1_file_2_4119_t"; evidence "file_1_file_2_0_1"; cds_type "file_1_file_2_Initial"; count "file_1_file_2_1_2"; anchored "file_1_file_2_1_1";
derer1.05_1	GeneMark.hmm	CDS	9195658	9196989	.	+	0	gene_id "file_1_file_2_4119_g"; transcript_id "file_1_file_2_4119_t"; evidence "file_1_file_2_1_1"; cds_type "file_1_file_2_Terminal"; count "file_1_file_2_2_2"; anchored "file_1_file_2_1_1";
derer1.05_1	GeneMark.hmm	exon	9195658	9196989	0	+	.	gene_id "file_1_file_2_4119_g"; transcript_id "file_1_file_2_4119_t"; evidence "file_1_file_2_1_1"; cds_type "file_1_file_2_Terminal"; count "file_1_file_2_2_2"; anchored "file_1_file_2_1_1";
derer1.05_1	GeneMark.hmm	stop_codon	9196987	9196989	.	+	0	gene_id "file_1_file_2_4119_g"; transcript_id "file_1_file_2_4119_t"; count "file_1_file_2_1_1";
derer1.05_3	AUGUSTUS	stop_codon	7883388	7883390	.	-	0	transcript_id "file_1_file_1_jg7373.t2"; gene_id "file_1_file_1_jg7373";
derer1.05_3	AUGUSTUS	CDS	7883388	7884252	1	-	1	transcript_id "file_1_file_1_jg7373.t2"; gene_id "file_1_file_1_jg7373";
derer1.05_3	AUGUSTUS	exon	7883388	7884252	.	-	.	transcript_id "file_1_file_1_jg7373.t2"; gene_id "file_1_file_1_jg7373";
derer1.05_3	AUGUSTUS	intron	7884253	7884322	.	-	.	transcript_id "file_1_file_1_jg7373.t2"; gene_id "file_1_file_1_jg7373";
derer1.05_3	AUGUSTUS	CDS	7884323	7885959	1	-	0	transcript_id "file_1_file_1_jg7373.t2"; gene_id "file_1_file_1_jg7373";
derer1.05_3	AUGUSTUS	exon	7884323	7885959	.	-	.	transcript_id "file_1_file_1_jg7373.t2"; gene_id "file_1_file_1_jg7373";
derer1.05_3	AUGUSTUS	intron	7885960	7886278	.	-	.	transcript_id "file_1_file_1_jg7373.t2"; gene_id "file_1_file_1_jg7373";
derer1.05_3	AUGUSTUS	transcript	7883388	7887103	.	-	.	transcript_id "file_1_file_1_jg7373.t2"; gene_id "file_1_file_1_jg7373"
derer1.05_3	AUGUSTUS	CDS	7886279	7887103	1	-	0	transcript_id "file_1_file_1_jg7373.t2"; gene_id "file_1_file_1_jg7373";
derer1.05_3	AUGUSTUS	exon	7886279	7887103	.	-	.	transcript_id "file_1_file_1_jg7373.t2"; gene_id "file_1_file_1_jg7373";
derer1.05_3	AUGUSTUS	start_codon	7887101	7887103	.	-	0	transcript_id "file_1_file_1_jg7373.t2"; gene_id "file_1_file_1_jg7373";
derer1.05_4	AUGUSTUS	start_codon	562774	562776	.	+	0	transcript_id "file_1_file_1_jg2978.t1"; gene_id "file_1_file_1_jg2978";
derer1.05_4	AUGUSTUS	CDS	562774	563406	1	+	0	transcript_id "file_1_file_1_jg2978.t1"; gene_id "file_1_file_1_jg2978";
derer1.05_4	AUGUSTUS	exon	562774	563406	.	+	.	transcript_id "file_1_file_1_jg2978.t1"; gene_id "file_1_file_1_jg2978";
derer1.05_4	AUGUSTUS	intron	563407	563458	.	+	.	transcript_id "file_1_file_1_jg2978.t1"; gene_id "file_1_file_1_jg2978";
derer1.05_4	AUGUSTUS	transcript	562774	564055	.	+	.	transcript_id "file_1_file_1_jg2978.t1"; gene_id "file_1_file_1_jg2978"
derer1.05_4	AUGUSTUS	gene	562774	564055	.	+	.	jg2978
derer1.05_4	AUGUSTUS	CDS	563459	564055	1	+	0	transcript_id "file_1_file_1_jg2978.t1"; gene_id "file_1_file_1_jg2978";
derer1.05_4	AUGUSTUS	exon	563459	564055	.	+	.	transcript_id "file_1_file_1_jg2978.t1"; gene_id "file_1_file_1_jg2978";
derer1.05_4	AUGUSTUS	stop_codon	564053	564055	.	+	0	transcript_id "file_1_file_1_jg2978.t1"; gene_id "file_1_file_1_jg2978";
derer1.05_0	AUGUSTUS	start_codon	18935118	18935120	.	+	0	transcript_id "file_1_file_1_jg11071.t1"; gene_id "file_1_file_1_jg11071";
derer1.05_0	AUGUSTUS	CDS	18935118	18935231	1	+	0	transcript_id "file_1_file_1_jg11071.t1"; gene_id "file_1_file_1_jg11071";
derer1.05_0	AUGUSTUS	exon	18935118	18935231	.	+	.	transcript_id "file_1_file_1_jg11071.t1"; gene_id "file_1_file_1_jg11071";
derer1.05_0	AUGUSTUS	intron	18935232	18935704	.	+	.	transcript_id "file_1_file_1_jg11071.t1"; gene_id "file_1_file_1_jg11071";
derer1.05_0	AUGUSTUS	CDS	18935705	18936748	1	+	0	transcript_id "file_1_file_1_jg11071.t1"; gene_id "file_1_file_1_jg11071";
derer1.05_0	AUGUSTUS	exon	18935705	18936748	.	+	.	transcript_id "file_1_file_1_jg11071.t1"; gene_id "file_1_file_1_jg11071";
derer1.05_0	AUGUSTUS	intron	18936749	18936812	.	+	.	transcript_id "file_1_file_1_jg11071.t1"; gene_id "file_1_file_1_jg11071";
derer1.05_0	AUGUSTUS	transcript	18935118	18937052	.	+	.	transcript_id "file_1_file_1_jg11071.t1"; gene_id "file_1_file_1_jg11071"
derer1.05_0	AUGUSTUS	gene	18935118	18937052	.	+	.	jg11071
derer1.05_0	AUGUSTUS	CDS	18936813	18937052	1	+	0	transcript_id "file_1_file_1_jg11071.t1"; gene_id "file_1_file_1_jg11071";
derer1.05_0	AUGUSTUS	exon	18936813	18937052	.	+	.	transcript_id "file_1_file_1_jg11071.t1"; gene_id "file_1_file_1_jg11071";
derer1.05_0	AUGUSTUS	stop_codon	18937050	18937052	.	+	0	transcript_id "file_1_file_1_jg11071.t1"; gene_id "file_1_file_1_jg11071";
derer1.05_1	AUGUSTUS	stop_codon	11590835	11590837	.	-	0	transcript_id "file_1_file_1_jg13535.t1"; gene_id "file_1_file_1_jg13535";
derer1.05_1	AUGUSTUS	CDS	11590835	11591304	0.97	-	2	transcript_id "file_1_file_1_jg13535.t1"; gene_id "file_1_file_1_jg13535";
derer1.05_1	AUGUSTUS	exon	11590835	11591304	.	-	.	transcript_id "file_1_file_1_jg13535.t1"; gene_id "file_1_file_1_jg13535";
derer1.05_1	AUGUSTUS	intron	11591305	11593640	.	-	.	transcript_id "file_1_file_1_jg13535.t1"; gene_id "file_1_file_1_jg13535";
derer1.05_1	AUGUSTUS	CDS	11593641	11594756	0.58	-	2	transcript_id "file_1_file_1_jg13535.t1"; gene_id "file_1_file_1_jg13535";
derer1.05_1	AUGUSTUS	exon	11593641	11594756	.	-	.	transcript_id "file_1_file_1_jg13535.t1"; gene_id "file_1_file_1_jg13535";
derer1.05_1	AUGUSTUS	intron	11594757	11596346	.	-	.	transcript_id "file_1_file_1_jg13535.t1"; gene_id "file_1_file_1_jg13535";
derer1.05_1	AUGUSTUS	transcript	11590835	11597496	.	-	.	transcript_id "file_1_file_1_jg13535.t1"; gene_id "file_1_file_1_jg13535"
derer1.05_1	AUGUSTUS	gene	11590835	11597496	.	-	.	jg13535
derer1.05_1	AUGUSTUS	CDS	11596347	11597496	0.62	-	0	transcript_id "file_1_file_1_jg13535.t1"; gene_id "file_1_file_1_jg13535";
derer1.05_1	AUGUSTUS	exon	11596347	11597496	.	-	.	transcript_id "file_1_file_1_jg13535.t1"; gene_id "file_1_file_1_jg13535";
derer1.05_1	AUGUSTUS	start_codon	11597494	11597496	.	-	0	transcript_id "file_1_file_1_jg13535.t1"; gene_id "file_1_file_1_jg13535";
derer1.05_5	AUGUSTUS	stop_codon	6220561	6220563	.	-	0	transcript_id "file_1_file_1_jg5874.t1"; gene_id "file_1_file_1_jg5874";
derer1.05_5	AUGUSTUS	CDS	6220561	6221178	1	-	0	transcript_id "file_1_file_1_jg5874.t1"; gene_id "file_1_file_1_jg5874";
derer1.05_5	AUGUSTUS	exon	6220561	6221178	.	-	.	transcript_id "file_1_file_1_jg5874.t1"; gene_id "file_1_file_1_jg5874";
derer1.05_5	AUGUSTUS	transcript	6220561	6221178	.	-	.	transcript_id "file_1_file_1_jg5874.t1"; gene_id "file_1_file_1_jg5874"
derer1.05_5	AUGUSTUS	gene	6220561	6221178	.	-	.	jg5874
derer1.05_5	AUGUSTUS	start_codon	6221176	6221178	.	-	0	transcript_id "file_1_file_1_jg5874.t1"; gene_id "file_1_file_1_jg5874";
derer1.05_2	AUGUSTUS	stop_codon	9209505	9209507	.	-	0	transcript_id "file_1_file_1_jg969.t1"; gene_id "file_1_file_1_jg969";
derer1.05_2	AUGUSTUS	CDS	9209505	9209671	1	-	2	transcript_id "file_1_file_1_jg969.t1"; gene_id "file_1_file_1_jg969";
derer1.05_2	AUGUSTUS	exon	9209505	9209671	.	-	.	transcript_id "file_1_file_1_jg969.t1"; gene_id "file_1_file_1_jg969";
derer1.05_2	AUGUSTUS	intron	9209672	9209737	.	-	.	transcript_id "file_1_file_1_jg969.t1"; gene_id "file_1_file_1_jg969";
derer1.05_2	AUGUSTUS	CDS	9209738	9209876	1	-	0	transcript_id "file_1_file_1_jg969.t1"; gene_id "file_1_file_1_jg969";
derer1.05_2	AUGUSTUS	exon	9209738	9209876	.	-	.	transcript_id "file_1_file_1_jg969.t1"; gene_id "file_1_file_1_jg969";
derer1.05_2	AUGUSTUS	intron	9209877	9209959	.	-	.	transcript_id "file_1_file_1_jg969.t1"; gene_id "file_1_file_1_jg969";
derer1.05_2	AUGUSTUS	CDS	9209960	9210136	1	-	0	transcript_id "file_1_file_1_jg969.t1"; gene_id "file_1_file_1_jg969";
derer1.05_2	AUGUSTUS	exon	9209960	9210136	.	-	.	transcript_id "file_1_file_1_jg969.t1"; gene_id "file_1_file_1_jg969";
derer1.05_2	AUGUSTUS	intron	9210137	9210193	.	-	.	transcript_id "file_1_file_1_jg969.t1"; gene_id "file_1_file_1_jg969";
derer1.05_2	AUGUSTUS	CDS	9210194	9210278	1	-	1	transcript_id "file_1_file_1_jg969.t1"; gene_id "file_1_file_1_jg969";
derer1.05_2	AUGUSTUS	exon	9210194	9210278	.	-	.	transcript_id "file_1_file_1_jg969.t1"; gene_id "file_1_file_1_jg969";
derer1.05_2	AUGUSTUS	intron	9210279	9210343	.	-	.	transcript_id "file_1_file_1_jg969.t1"; gene_id "file_1_file_1_jg969";
derer1.05_2	AUGUSTUS	CDS	9210344	9210487	1	-	1	transcript_id "file_1_file_1_jg969.t1"; gene_id "file_1_file_1_jg969";
derer1.05_2	AUGUSTUS	exon	9210344	9210487	.	-	.	transcript_id "file_1_file_1_jg969.t1"; gene_id "file_1_file_1_jg969";
derer1.05_2	AUGUSTUS	intron	9210488	9210547	.	-	.	transcript_id "file_1_file_1_jg969.t1"; gene_id "file_1_file_1_jg969";
derer1.05_2	AUGUSTUS	CDS	9210548	9211085	1	-	2	transcript_id "file_1_file_1_jg969.t1"; gene_id "file_1_file_1_jg969";
derer1.05_2	AUGUSTUS	exon	9210548	9211085	.	-	.	transcript_id "file_1_file_1_jg969.t1"; gene_id "file_1_file_1_jg969";
derer1.05_2	AUGUSTUS	intron	9211086	9211156	.	-	.	transcript_id "file_1_file_1_jg969.t1"; gene_id "file_1_file_1_jg969";
derer1.05_2	AUGUSTUS	CDS	9211157	9211469	1	-	0	transcript_id "file_1_file_1_jg969.t1"; gene_id "file_1_file_1_jg969";
derer1.05_2	AUGUSTUS	exon	9211157	9211469	.	-	.	transcript_id "file_1_file_1_jg969.t1"; gene_id "file_1_file_1_jg969";
derer1.05_2	AUGUSTUS	intron	9211470	9211638	.	-	.	transcript_id "file_1_file_1_jg969.t1"; gene_id "file_1_file_1_jg969";
derer1.05_2	AUGUSTUS	CDS	9211639	9212042	1	-	2	transcript_id "file_1_file_1_jg969.t1"; gene_id "file_1_file_1_jg969";
derer1.05_2	AUGUSTUS	exon	9211639	9212042	.	-	.	transcript_id "file_1_file_1_jg969.t1"; gene_id "file_1_file_1_jg969";
derer1.05_2	AUGUSTUS	intron	9212043	9214615	.	-	.	transcript_id "file_1_file_1_jg969.t1"; gene_id "file_1_file_1_jg969";
derer1.05_2	AUGUSTUS	transcript	9209505	9214661	.	-	.	transcript_id "file_1_file_1_jg969.t1"; gene_id "file_1_file_1_jg969"
derer1.05_2	AUGUSTUS	gene	9209505	9214661	.	-	.	jg969
derer1.05_2	AUGUSTUS	CDS	9214616	9214661	1	-	0	transcript_id "file_1_file_1_jg969.t1"; gene_id "file_1_file_1_jg969";
derer1.05_2	AUGUSTUS	exon	9214616	9214661	.	-	.	transcript_id "file_1_file_1_jg969.t1"; gene_id "file_1_file_1_jg969";
derer1.05_2	AUGUSTUS	start_codon	9214659	9214661	.	-	0	transcript_id "file_1_file_1_jg969.t1"; gene_id "file_1_file_1_jg969";
derer1.05_0	AUGUSTUS	stop_codon	9985365	9985367	.	-	0	transcript_id "file_1_file_1_jg9779.t1"; gene_id "file_1_file_1_jg9779";
derer1.05_0	AUGUSTUS	CDS	9985365	9986002	1	-	2	transcript_id "file_1_file_1_jg9779.t1"; gene_id "file_1_file_1_jg9779";
derer1.05_0	AUGUSTUS	exon	9985365	9986002	.	-	.	transcript_id "file_1_file_1_jg9779.t1"; gene_id "file_1_file_1_jg9779";
derer1.05_0	AUGUSTUS	intron	9986003	9987002	.	-	.	transcript_id "file_1_file_1_jg9779.t1"; gene_id "file_1_file_1_jg9779";
derer1.05_0	AUGUSTUS	CDS	9987003	9987107	1	-	2	transcript_id "file_1_file_1_jg9779.t1"; gene_id "file_1_file_1_jg9779";
derer1.05_0	AUGUSTUS	exon	9987003	9987107	.	-	.	transcript_id "file_1_file_1_jg9779.t1"; gene_id "file_1_file_1_jg9779";
derer1.05_0	AUGUSTUS	intron	9987108	9990106	.	-	.	transcript_id "file_1_file_1_jg9779.t1"; gene_id "file_1_file_1_jg9779";
derer1.05_0	AUGUSTUS	CDS	9990107	9990412	1	-	2	transcript_id "file_1_file_1_jg9779.t1"; gene_id "file_1_file_1_jg9779";
derer1.05_0	AUGUSTUS	exon	9990107	9990412	.	-	.	transcript_id "file_1_file_1_jg9779.t1"; gene_id "file_1_file_1_jg9779";
derer1.05_0	AUGUSTUS	intron	9990413	9992009	.	-	.	transcript_id "file_1_file_1_jg9779.t1"; gene_id "file_1_file_1_jg9779";
derer1.05_0	AUGUSTUS	CDS	9992010	9992262	1	-	0	transcript_id "file_1_file_1_jg9779.t1"; gene_id "file_1_file_1_jg9779";
derer1.05_0	AUGUSTUS	exon	9992010	9992262	.	-	.	transcript_id "file_1_file_1_jg9779.t1"; gene_id "file_1_file_1_jg9779";
derer1.05_0	AUGUSTUS	intron	9992263	9992322	.	-	.	transcript_id "file_1_file_1_jg9779.t1"; gene_id "file_1_file_1_jg9779";
derer1.05_0	AUGUSTUS	CDS	9992323	9992532	1	-	0	transcript_id "file_1_file_1_jg9779.t1"; gene_id "file_1_file_1_jg9779";
derer1.05_0	AUGUSTUS	exon	9992323	9992532	.	-	.	transcript_id "file_1_file_1_jg9779.t1"; gene_id "file_1_file_1_jg9779";
derer1.05_0	AUGUSTUS	intron	9992533	9992807	.	-	.	transcript_id "file_1_file_1_jg9779.t1"; gene_id "file_1_file_1_jg9779";
derer1.05_0	AUGUSTUS	CDS	9992808	9993104	1	-	0	transcript_id "file_1_file_1_jg9779.t1"; gene_id "file_1_file_1_jg9779";
derer1.05_0	AUGUSTUS	exon	9992808	9993104	.	-	.	transcript_id "file_1_file_1_jg9779.t1"; gene_id "file_1_file_1_jg9779";
derer1.05_0	AUGUSTUS	intron	9993105	9993178	.	-	.	transcript_id "file_1_file_1_jg9779.t1"; gene_id "file_1_file_1_jg9779";
derer1.05_0	AUGUSTUS	CDS	9993179	9993682	1	-	0	transcript_id "file_1_file_1_jg9779.t1"; gene_id "file_1_file_1_jg9779";
derer1.05_0	AUGUSTUS	exon	9993179	9993682	.	-	.	transcript_id "file_1_file_1_jg9779.t1"; gene_id "file_1_file_1_jg9779";
derer1.05_0	AUGUSTUS	intron	9993683	9993764	.	-	.	transcript_id "file_1_file_1_jg9779.t1"; gene_id "file_1_file_1_jg9779";
derer1.05_0	AUGUSTUS	CDS	9993765	9993944	1	-	0	transcript_id "file_1_file_1_jg9779.t1"; gene_id "file_1_file_1_jg9779";
derer1.05_0	AUGUSTUS	exon	9993765	9993944	.	-	.	transcript_id "file_1_file_1_jg9779.t1"; gene_id "file_1_file_1_jg9779";
derer1.05_0	AUGUSTUS	intron	9993945	9994011	.	-	.	transcript_id "file_1_file_1_jg9779.t1"; gene_id "file_1_file_1_jg9779";
derer1.05_0	AUGUSTUS	CDS	9994012	9994144	1	-	1	transcript_id "file_1_file_1_jg9779.t1"; gene_id "file_1_file_1_jg9779";
derer1.05_0	AUGUSTUS	exon	9994012	9994144	.	-	.	transcript_id "file_1_file_1_jg9779.t1"; gene_id "file_1_file_1_jg9779";
derer1.05_0	AUGUSTUS	intron	9994145	9996919	.	-	.	transcript_id "file_1_file_1_jg9779.t1"; gene_id "file_1_file_1_jg9779";
derer1.05_0	AUGUSTUS	CDS	9996920	9997069	1	-	1	transcript_id "file_1_file_1_jg9779.t1"; gene_id "file_1_file_1_jg9779";
derer1.05_0	AUGUSTUS	exon	9996920	9997069	.	-	.	transcript_id "file_1_file_1_jg9779.t1"; gene_id "file_1_file_1_jg9779";
derer1.05_0	AUGUSTUS	intron	9997070	9997194	.	-	.	transcript_id "file_1_file_1_jg9779.t1"; gene_id "file_1_file_1_jg9779";
derer1.05_0	AUGUSTUS	transcript	9985365	9997229	.	-	.	transcript_id "file_1_file_1_jg9779.t1"; gene_id "file_1_file_1_jg9779"
derer1.05_0	AUGUSTUS	gene	9985365	9997229	.	-	.	jg9779
derer1.05_0	AUGUSTUS	CDS	9997195	9997229	0.8	-	0	transcript_id "file_1_file_1_jg9779.t1"; gene_id "file_1_file_1_jg9779";
derer1.05_0	AUGUSTUS	exon	9997195	9997229	.	-	.	transcript_id "file_1_file_1_jg9779.t1"; gene_id "file_1_file_1_jg9779";
derer1.05_0	AUGUSTUS	start_codon	9997227	9997229	.	-	0	transcript_id "file_1_file_1_jg9779.t1"; gene_id "file_1_file_1_jg9779";
derer1.05_1	AUGUSTUS	start_codon	19343060	19343062	.	+	0	transcript_id "file_1_file_1_jg14468.t1"; gene_id "file_1_file_1_jg14468";
derer1.05_1	AUGUSTUS	CDS	19343060	19343191	1	+	0	transcript_id "file_1_file_1_jg14468.t1"; gene_id "file_1_file_1_jg14468";
derer1.05_1	AUGUSTUS	exon	19343060	19343191	.	+	.	transcript_id "file_1_file_1_jg14468.t1"; gene_id "file_1_file_1_jg14468";
derer1.05_1	AUGUSTUS	intron	19343192	19343249	.	+	.	transcript_id "file_1_file_1_jg14468.t1"; gene_id "file_1_file_1_jg14468";
derer1.05_1	AUGUSTUS	CDS	19343250	19343414	1	+	0	transcript_id "file_1_file_1_jg14468.t1"; gene_id "file_1_file_1_jg14468";
derer1.05_1	AUGUSTUS	exon	19343250	19343414	.	+	.	transcript_id "file_1_file_1_jg14468.t1"; gene_id "file_1_file_1_jg14468";
derer1.05_1	AUGUSTUS	intron	19343415	19343468	.	+	.	transcript_id "file_1_file_1_jg14468.t1"; gene_id "file_1_file_1_jg14468";
derer1.05_1	AUGUSTUS	CDS	19343469	19343832	1	+	0	transcript_id "file_1_file_1_jg14468.t1"; gene_id "file_1_file_1_jg14468";
derer1.05_1	AUGUSTUS	exon	19343469	19343832	.	+	.	transcript_id "file_1_file_1_jg14468.t1"; gene_id "file_1_file_1_jg14468";
derer1.05_1	AUGUSTUS	intron	19343833	19343975	.	+	.	transcript_id "file_1_file_1_jg14468.t1"; gene_id "file_1_file_1_jg14468";
derer1.05_1	AUGUSTUS	transcript	19343060	19345336	.	+	.	transcript_id "file_1_file_1_jg14468.t1"; gene_id "file_1_file_1_jg14468"
derer1.05_1	AUGUSTUS	gene	19343060	19345336	.	+	.	jg14468
derer1.05_1	AUGUSTUS	CDS	19343976	19345336	1	+	2	transcript_id "file_1_file_1_jg14468.t1"; gene_id "file_1_file_1_jg14468";
derer1.05_1	AUGUSTUS	exon	19343976	19345336	.	+	.	transcript_id "file_1_file_1_jg14468.t1"; gene_id "file_1_file_1_jg14468";
derer1.05_1	AUGUSTUS	stop_codon	19345334	19345336	.	+	0	transcript_id "file_1_file_1_jg14468.t1"; gene_id "file_1_file_1_jg14468";
derer1.05_2	AUGUSTUS	stop_codon	21665388	21665390	.	-	0	transcript_id "file_1_file_1_jg2763.t3"; gene_id "file_1_file_1_jg2763";
derer1.05_2	AUGUSTUS	CDS	21665388	21665465	0.75	-	0	transcript_id "file_1_file_1_jg2763.t3"; gene_id "file_1_file_1_jg2763";
derer1.05_2	AUGUSTUS	exon	21665388	21665465	.	-	.	transcript_id "file_1_file_1_jg2763.t3"; gene_id "file_1_file_1_jg2763";
derer1.05_2	AUGUSTUS	intron	21665466	21665553	.	-	.	transcript_id "file_1_file_1_jg2763.t3"; gene_id "file_1_file_1_jg2763";
derer1.05_2	AUGUSTUS	CDS	21665554	21665560	1	-	1	transcript_id "file_1_file_1_jg2763.t3"; gene_id "file_1_file_1_jg2763";
derer1.05_2	AUGUSTUS	exon	21665554	21665560	.	-	.	transcript_id "file_1_file_1_jg2763.t3"; gene_id "file_1_file_1_jg2763";
derer1.05_2	AUGUSTUS	intron	21665561	21665710	.	-	.	transcript_id "file_1_file_1_jg2763.t3"; gene_id "file_1_file_1_jg2763";
derer1.05_2	AUGUSTUS	CDS	21665711	21665776	1	-	1	transcript_id "file_1_file_1_jg2763.t3"; gene_id "file_1_file_1_jg2763";
derer1.05_2	AUGUSTUS	exon	21665711	21665776	.	-	.	transcript_id "file_1_file_1_jg2763.t3"; gene_id "file_1_file_1_jg2763";
derer1.05_2	AUGUSTUS	intron	21665777	21665998	.	-	.	transcript_id "file_1_file_1_jg2763.t3"; gene_id "file_1_file_1_jg2763";
derer1.05_2	AUGUSTUS	CDS	21665999	21666082	1	-	1	transcript_id "file_1_file_1_jg2763.t3"; gene_id "file_1_file_1_jg2763";
derer1.05_2	AUGUSTUS	exon	21665999	21666082	.	-	.	transcript_id "file_1_file_1_jg2763.t3"; gene_id "file_1_file_1_jg2763";
derer1.05_2	AUGUSTUS	intron	21666083	21666215	.	-	.	transcript_id "file_1_file_1_jg2763.t3"; gene_id "file_1_file_1_jg2763";
derer1.05_2	AUGUSTUS	CDS	21666216	21666401	1	-	1	transcript_id "file_1_file_1_jg2763.t3"; gene_id "file_1_file_1_jg2763";
derer1.05_2	AUGUSTUS	exon	21666216	21666401	.	-	.	transcript_id "file_1_file_1_jg2763.t3"; gene_id "file_1_file_1_jg2763";
derer1.05_2	AUGUSTUS	intron	21666402	21666477	.	-	.	transcript_id "file_1_file_1_jg2763.t3"; gene_id "file_1_file_1_jg2763";
derer1.05_2	AUGUSTUS	CDS	21666478	21666639	1	-	1	transcript_id "file_1_file_1_jg2763.t3"; gene_id "file_1_file_1_jg2763";
derer1.05_2	AUGUSTUS	exon	21666478	21666639	.	-	.	transcript_id "file_1_file_1_jg2763.t3"; gene_id "file_1_file_1_jg2763";
derer1.05_2	AUGUSTUS	intron	21666640	21666726	.	-	.	transcript_id "file_1_file_1_jg2763.t3"; gene_id "file_1_file_1_jg2763";
derer1.05_2	AUGUSTUS	CDS	21666727	21666864	1	-	1	transcript_id "file_1_file_1_jg2763.t3"; gene_id "file_1_file_1_jg2763";
derer1.05_2	AUGUSTUS	exon	21666727	21666864	.	-	.	transcript_id "file_1_file_1_jg2763.t3"; gene_id "file_1_file_1_jg2763";
derer1.05_2	AUGUSTUS	intron	21666865	21666923	.	-	.	transcript_id "file_1_file_1_jg2763.t3"; gene_id "file_1_file_1_jg2763";
derer1.05_2	AUGUSTUS	CDS	21666924	21667148	1	-	1	transcript_id "file_1_file_1_jg2763.t3"; gene_id "file_1_file_1_jg2763";
derer1.05_2	AUGUSTUS	exon	21666924	21667148	.	-	.	transcript_id "file_1_file_1_jg2763.t3"; gene_id "file_1_file_1_jg2763";
derer1.05_2	AUGUSTUS	intron	21667149	21667208	.	-	.	transcript_id "file_1_file_1_jg2763.t3"; gene_id "file_1_file_1_jg2763";
derer1.05_2	AUGUSTUS	CDS	21667209	21667637	1	-	1	transcript_id "file_1_file_1_jg2763.t3"; gene_id "file_1_file_1_jg2763";
derer1.05_2	AUGUSTUS	exon	21667209	21667637	.	-	.	transcript_id "file_1_file_1_jg2763.t3"; gene_id "file_1_file_1_jg2763";
derer1.05_2	AUGUSTUS	intron	21667638	21668393	.	-	.	transcript_id "file_1_file_1_jg2763.t3"; gene_id "file_1_file_1_jg2763";
derer1.05_2	AUGUSTUS	CDS	21668394	21668647	1	-	0	transcript_id "file_1_file_1_jg2763.t3"; gene_id "file_1_file_1_jg2763";
derer1.05_2	AUGUSTUS	exon	21668394	21668647	.	-	.	transcript_id "file_1_file_1_jg2763.t3"; gene_id "file_1_file_1_jg2763";
derer1.05_2	AUGUSTUS	intron	21668648	21668760	.	-	.	transcript_id "file_1_file_1_jg2763.t3"; gene_id "file_1_file_1_jg2763";
derer1.05_2	AUGUSTUS	CDS	21668761	21669052	1	-	1	transcript_id "file_1_file_1_jg2763.t3"; gene_id "file_1_file_1_jg2763";
derer1.05_2	AUGUSTUS	exon	21668761	21669052	.	-	.	transcript_id "file_1_file_1_jg2763.t3"; gene_id "file_1_file_1_jg2763";
derer1.05_2	AUGUSTUS	intron	21669053	21670087	.	-	.	transcript_id "file_1_file_1_jg2763.t3"; gene_id "file_1_file_1_jg2763";
derer1.05_2	AUGUSTUS	CDS	21670088	21670613	1	-	2	transcript_id "file_1_file_1_jg2763.t3"; gene_id "file_1_file_1_jg2763";
derer1.05_2	AUGUSTUS	exon	21670088	21670613	.	-	.	transcript_id "file_1_file_1_jg2763.t3"; gene_id "file_1_file_1_jg2763";
derer1.05_2	AUGUSTUS	intron	21670614	21671071	.	-	.	transcript_id "file_1_file_1_jg2763.t3"; gene_id "file_1_file_1_jg2763";
derer1.05_2	AUGUSTUS	CDS	21671072	21671228	1	-	0	transcript_id "file_1_file_1_jg2763.t3"; gene_id "file_1_file_1_jg2763";
derer1.05_2	AUGUSTUS	exon	21671072	21671228	.	-	.	transcript_id "file_1_file_1_jg2763.t3"; gene_id "file_1_file_1_jg2763";
derer1.05_2	AUGUSTUS	intron	21671229	21671555	.	-	.	transcript_id "file_1_file_1_jg2763.t3"; gene_id "file_1_file_1_jg2763";
derer1.05_2	AUGUSTUS	CDS	21671556	21671767	1	-	2	transcript_id "file_1_file_1_jg2763.t3"; gene_id "file_1_file_1_jg2763";
derer1.05_2	AUGUSTUS	exon	21671556	21671767	.	-	.	transcript_id "file_1_file_1_jg2763.t3"; gene_id "file_1_file_1_jg2763";
derer1.05_2	AUGUSTUS	intron	21671768	21672582	.	-	.	transcript_id "file_1_file_1_jg2763.t3"; gene_id "file_1_file_1_jg2763";
derer1.05_2	AUGUSTUS	CDS	21672583	21672678	1	-	2	transcript_id "file_1_file_1_jg2763.t3"; gene_id "file_1_file_1_jg2763";
derer1.05_2	AUGUSTUS	exon	21672583	21672678	.	-	.	transcript_id "file_1_file_1_jg2763.t3"; gene_id "file_1_file_1_jg2763";
derer1.05_2	AUGUSTUS	intron	21672679	21672860	.	-	.	transcript_id "file_1_file_1_jg2763.t3"; gene_id "file_1_file_1_jg2763";
derer1.05_2	AUGUSTUS	CDS	21672861	21673048	1	-	1	transcript_id "file_1_file_1_jg2763.t3"; gene_id "file_1_file_1_jg2763";
derer1.05_2	AUGUSTUS	exon	21672861	21673048	.	-	.	transcript_id "file_1_file_1_jg2763.t3"; gene_id "file_1_file_1_jg2763";
derer1.05_2	AUGUSTUS	intron	21673049	21673118	.	-	.	transcript_id "file_1_file_1_jg2763.t3"; gene_id "file_1_file_1_jg2763";
derer1.05_2	AUGUSTUS	CDS	21673119	21673351	1	-	0	transcript_id "file_1_file_1_jg2763.t3"; gene_id "file_1_file_1_jg2763";
derer1.05_2	AUGUSTUS	exon	21673119	21673351	.	-	.	transcript_id "file_1_file_1_jg2763.t3"; gene_id "file_1_file_1_jg2763";
derer1.05_2	AUGUSTUS	intron	21673352	21673410	.	-	.	transcript_id "file_1_file_1_jg2763.t3"; gene_id "file_1_file_1_jg2763";
derer1.05_2	AUGUSTUS	CDS	21673411	21673466	1	-	2	transcript_id "file_1_file_1_jg2763.t3"; gene_id "file_1_file_1_jg2763";
derer1.05_2	AUGUSTUS	exon	21673411	21673466	.	-	.	transcript_id "file_1_file_1_jg2763.t3"; gene_id "file_1_file_1_jg2763";
derer1.05_2	AUGUSTUS	intron	21673467	21675264	.	-	.	transcript_id "file_1_file_1_jg2763.t3"; gene_id "file_1_file_1_jg2763";
derer1.05_2	AUGUSTUS	transcript	21665388	21675550	.	-	.	transcript_id "file_1_file_1_jg2763.t3"; gene_id "file_1_file_1_jg2763"
derer1.05_2	AUGUSTUS	CDS	21675265	21675550	1	-	0	transcript_id "file_1_file_1_jg2763.t3"; gene_id "file_1_file_1_jg2763";
derer1.05_2	AUGUSTUS	exon	21675265	21675550	.	-	.	transcript_id "file_1_file_1_jg2763.t3"; gene_id "file_1_file_1_jg2763";
derer1.05_2	AUGUSTUS	start_codon	21675548	21675550	.	-	0	transcript_id "file_1_file_1_jg2763.t3"; gene_id "file_1_file_1_jg2763";
derer1.05_3	AUGUSTUS	stop_codon	4129814	4129816	.	-	0	transcript_id "file_1_file_1_jg6963.t1"; gene_id "file_1_file_1_jg6963";
derer1.05_3	AUGUSTUS	CDS	4129814	4129910	1	-	1	transcript_id "file_1_file_1_jg6963.t1"; gene_id "file_1_file_1_jg6963";
derer1.05_3	AUGUSTUS	exon	4129814	4129910	.	-	.	transcript_id "file_1_file_1_jg6963.t1"; gene_id "file_1_file_1_jg6963";
derer1.05_3	AUGUSTUS	intron	4129911	4129975	.	-	.	transcript_id "file_1_file_1_jg6963.t1"; gene_id "file_1_file_1_jg6963";
derer1.05_3	AUGUSTUS	CDS	4129976	4130330	1	-	2	transcript_id "file_1_file_1_jg6963.t1"; gene_id "file_1_file_1_jg6963";
derer1.05_3	AUGUSTUS	exon	4129976	4130330	.	-	.	transcript_id "file_1_file_1_jg6963.t1"; gene_id "file_1_file_1_jg6963";
derer1.05_3	AUGUSTUS	intron	4130331	4134238	.	-	.	transcript_id "file_1_file_1_jg6963.t1"; gene_id "file_1_file_1_jg6963";
derer1.05_3	AUGUSTUS	CDS	4134239	4134335	1	-	0	transcript_id "file_1_file_1_jg6963.t1"; gene_id "file_1_file_1_jg6963";
derer1.05_3	AUGUSTUS	exon	4134239	4134335	.	-	.	transcript_id "file_1_file_1_jg6963.t1"; gene_id "file_1_file_1_jg6963";
derer1.05_3	AUGUSTUS	intron	4134336	4134388	.	-	.	transcript_id "file_1_file_1_jg6963.t1"; gene_id "file_1_file_1_jg6963";
derer1.05_3	AUGUSTUS	CDS	4134389	4134546	1	-	2	transcript_id "file_1_file_1_jg6963.t1"; gene_id "file_1_file_1_jg6963";
derer1.05_3	AUGUSTUS	exon	4134389	4134546	.	-	.	transcript_id "file_1_file_1_jg6963.t1"; gene_id "file_1_file_1_jg6963";
derer1.05_3	AUGUSTUS	intron	4134547	4134862	.	-	.	transcript_id "file_1_file_1_jg6963.t1"; gene_id "file_1_file_1_jg6963";
derer1.05_3	AUGUSTUS	CDS	4134863	4135265	1	-	0	transcript_id "file_1_file_1_jg6963.t1"; gene_id "file_1_file_1_jg6963";
derer1.05_3	AUGUSTUS	exon	4134863	4135265	.	-	.	transcript_id "file_1_file_1_jg6963.t1"; gene_id "file_1_file_1_jg6963";
derer1.05_3	AUGUSTUS	intron	4135266	4135323	.	-	.	transcript_id "file_1_file_1_jg6963.t1"; gene_id "file_1_file_1_jg6963";
derer1.05_3	AUGUSTUS	CDS	4135324	4135521	1	-	0	transcript_id "file_1_file_1_jg6963.t1"; gene_id "file_1_file_1_jg6963";
derer1.05_3	AUGUSTUS	exon	4135324	4135521	.	-	.	transcript_id "file_1_file_1_jg6963.t1"; gene_id "file_1_file_1_jg6963";
derer1.05_3	AUGUSTUS	intron	4135522	4135613	.	-	.	transcript_id "file_1_file_1_jg6963.t1"; gene_id "file_1_file_1_jg6963";
derer1.05_3	AUGUSTUS	CDS	4135614	4135839	1	-	1	transcript_id "file_1_file_1_jg6963.t1"; gene_id "file_1_file_1_jg6963";
derer1.05_3	AUGUSTUS	exon	4135614	4135839	.	-	.	transcript_id "file_1_file_1_jg6963.t1"; gene_id "file_1_file_1_jg6963";
derer1.05_3	AUGUSTUS	intron	4135840	4136032	.	-	.	transcript_id "file_1_file_1_jg6963.t1"; gene_id "file_1_file_1_jg6963";
derer1.05_3	AUGUSTUS	transcript	4129814	4136172	.	-	.	transcript_id "file_1_file_1_jg6963.t1"; gene_id "file_1_file_1_jg6963"
derer1.05_3	AUGUSTUS	gene	4129814	4136172	.	-	.	jg6963
derer1.05_3	AUGUSTUS	CDS	4136033	4136172	1	-	0	transcript_id "file_1_file_1_jg6963.t1"; gene_id "file_1_file_1_jg6963";
derer1.05_3	AUGUSTUS	exon	4136033	4136172	.	-	.	transcript_id "file_1_file_1_jg6963.t1"; gene_id "file_1_file_1_jg6963";
derer1.05_3	AUGUSTUS	start_codon	4136170	4136172	.	-	0	transcript_id "file_1_file_1_jg6963.t1"; gene_id "file_1_file_1_jg6963";
derer1.05_1	AUGUSTUS	stop_codon	13439590	13439592	.	-	0	transcript_id "file_1_file_1_jg13784.t1"; gene_id "file_1_file_1_jg13784";
derer1.05_1	AUGUSTUS	CDS	13439590	13439814	1	-	0	transcript_id "file_1_file_1_jg13784.t1"; gene_id "file_1_file_1_jg13784";
derer1.05_1	AUGUSTUS	exon	13439590	13439814	.	-	.	transcript_id "file_1_file_1_jg13784.t1"; gene_id "file_1_file_1_jg13784";
derer1.05_1	AUGUSTUS	intron	13439815	13439948	.	-	.	transcript_id "file_1_file_1_jg13784.t1"; gene_id "file_1_file_1_jg13784";
derer1.05_1	AUGUSTUS	CDS	13439949	13440433	1	-	2	transcript_id "file_1_file_1_jg13784.t1"; gene_id "file_1_file_1_jg13784";
derer1.05_1	AUGUSTUS	exon	13439949	13440433	.	-	.	transcript_id "file_1_file_1_jg13784.t1"; gene_id "file_1_file_1_jg13784";
derer1.05_1	AUGUSTUS	intron	13440434	13440520	.	-	.	transcript_id "file_1_file_1_jg13784.t1"; gene_id "file_1_file_1_jg13784";
derer1.05_1	AUGUSTUS	CDS	13440521	13440757	1	-	2	transcript_id "file_1_file_1_jg13784.t1"; gene_id "file_1_file_1_jg13784";
derer1.05_1	AUGUSTUS	exon	13440521	13440757	.	-	.	transcript_id "file_1_file_1_jg13784.t1"; gene_id "file_1_file_1_jg13784";
derer1.05_1	AUGUSTUS	intron	13440758	13440819	.	-	.	transcript_id "file_1_file_1_jg13784.t1"; gene_id "file_1_file_1_jg13784";
derer1.05_1	AUGUSTUS	CDS	13440820	13440855	1	-	2	transcript_id "file_1_file_1_jg13784.t1"; gene_id "file_1_file_1_jg13784";
derer1.05_1	AUGUSTUS	exon	13440820	13440855	.	-	.	transcript_id "file_1_file_1_jg13784.t1"; gene_id "file_1_file_1_jg13784";
derer1.05_1	AUGUSTUS	intron	13440856	13441389	.	-	.	transcript_id "file_1_file_1_jg13784.t1"; gene_id "file_1_file_1_jg13784";
derer1.05_1	AUGUSTUS	transcript	13439590	13441432	.	-	.	transcript_id "file_1_file_1_jg13784.t1"; gene_id "file_1_file_1_jg13784"
derer1.05_1	AUGUSTUS	gene	13439590	13441432	.	-	.	jg13784
derer1.05_1	AUGUSTUS	CDS	13441390	13441432	1	-	0	transcript_id "file_1_file_1_jg13784.t1"; gene_id "file_1_file_1_jg13784";
derer1.05_1	AUGUSTUS	exon	13441390	13441432	.	-	.	transcript_id "file_1_file_1_jg13784.t1"; gene_id "file_1_file_1_jg13784";
derer1.05_1	AUGUSTUS	start_codon	13441430	13441432	.	-	0	transcript_id "file_1_file_1_jg13784.t1"; gene_id "file_1_file_1_jg13784";
derer1.05_2	AUGUSTUS	stop_codon	18763975	18763977	.	-	0	transcript_id "file_1_file_1_jg2309.t1"; gene_id "file_1_file_1_jg2309";
derer1.05_2	AUGUSTUS	CDS	18763975	18764280	0.75	-	0	transcript_id "file_1_file_1_jg2309.t1"; gene_id "file_1_file_1_jg2309";
derer1.05_2	AUGUSTUS	exon	18763975	18764280	.	-	.	transcript_id "file_1_file_1_jg2309.t1"; gene_id "file_1_file_1_jg2309";
derer1.05_2	AUGUSTUS	intron	18764281	18764415	.	-	.	transcript_id "file_1_file_1_jg2309.t1"; gene_id "file_1_file_1_jg2309";
derer1.05_2	AUGUSTUS	transcript	18763975	18764427	.	-	.	transcript_id "file_1_file_1_jg2309.t1"; gene_id "file_1_file_1_jg2309"
derer1.05_2	AUGUSTUS	gene	18763975	18764427	.	-	.	jg2309
derer1.05_2	AUGUSTUS	CDS	18764416	18764427	0.61	-	0	transcript_id "file_1_file_1_jg2309.t1"; gene_id "file_1_file_1_jg2309";
derer1.05_2	AUGUSTUS	exon	18764416	18764427	.	-	.	transcript_id "file_1_file_1_jg2309.t1"; gene_id "file_1_file_1_jg2309";
derer1.05_2	AUGUSTUS	start_codon	18764425	18764427	.	-	0	transcript_id "file_1_file_1_jg2309.t1"; gene_id "file_1_file_1_jg2309";
derer1.05_3	AUGUSTUS	start_codon	7038526	7038528	.	+	0	transcript_id "file_1_file_1_jg7284.t1"; gene_id "file_1_file_1_jg7284";
derer1.05_3	AUGUSTUS	CDS	7038526	7038918	1	+	0	transcript_id "file_1_file_1_jg7284.t1"; gene_id "file_1_file_1_jg7284";
derer1.05_3	AUGUSTUS	exon	7038526	7038918	.	+	.	transcript_id "file_1_file_1_jg7284.t1"; gene_id "file_1_file_1_jg7284";
derer1.05_3	AUGUSTUS	intron	7038919	7039330	.	+	.	transcript_id "file_1_file_1_jg7284.t1"; gene_id "file_1_file_1_jg7284";
derer1.05_3	AUGUSTUS	transcript	7038526	7039459	.	+	.	transcript_id "file_1_file_1_jg7284.t1"; gene_id "file_1_file_1_jg7284"
derer1.05_3	AUGUSTUS	gene	7038526	7039459	.	+	.	jg7284
derer1.05_3	AUGUSTUS	CDS	7039331	7039459	1	+	0	transcript_id "file_1_file_1_jg7284.t1"; gene_id "file_1_file_1_jg7284";
derer1.05_3	AUGUSTUS	exon	7039331	7039459	.	+	.	transcript_id "file_1_file_1_jg7284.t1"; gene_id "file_1_file_1_jg7284";
derer1.05_3	AUGUSTUS	stop_codon	7039457	7039459	.	+	0	transcript_id "file_1_file_1_jg7284.t1"; gene_id "file_1_file_1_jg7284";
derer1.05_2	AUGUSTUS	stop_codon	11722354	11722356	.	-	0	transcript_id "file_1_file_1_jg1291.t1"; gene_id "file_1_file_1_jg1291";
derer1.05_2	AUGUSTUS	CDS	11722354	11722632	1	-	0	transcript_id "file_1_file_1_jg1291.t1"; gene_id "file_1_file_1_jg1291";
derer1.05_2	AUGUSTUS	exon	11722354	11722632	.	-	.	transcript_id "file_1_file_1_jg1291.t1"; gene_id "file_1_file_1_jg1291";
derer1.05_2	AUGUSTUS	intron	11722633	11722696	.	-	.	transcript_id "file_1_file_1_jg1291.t1"; gene_id "file_1_file_1_jg1291";
derer1.05_2	AUGUSTUS	transcript	11722354	11723467	.	-	.	transcript_id "file_1_file_1_jg1291.t1"; gene_id "file_1_file_1_jg1291"
derer1.05_2	AUGUSTUS	gene	11722354	11723467	.	-	.	jg1291
derer1.05_2	AUGUSTUS	CDS	11722697	11723467	1	-	0	transcript_id "file_1_file_1_jg1291.t1"; gene_id "file_1_file_1_jg1291";
derer1.05_2	AUGUSTUS	exon	11722697	11723467	.	-	.	transcript_id "file_1_file_1_jg1291.t1"; gene_id "file_1_file_1_jg1291";
derer1.05_2	AUGUSTUS	start_codon	11723465	11723467	.	-	0	transcript_id "file_1_file_1_jg1291.t1"; gene_id "file_1_file_1_jg1291";
derer1.05_3	AUGUSTUS	start_codon	1380648	1380650	.	+	0	transcript_id "file_1_file_1_jg6634.t1"; gene_id "file_1_file_1_jg6634";
derer1.05_3	AUGUSTUS	CDS	1380648	1380783	1	+	0	transcript_id "file_1_file_1_jg6634.t1"; gene_id "file_1_file_1_jg6634";
derer1.05_3	AUGUSTUS	exon	1380648	1380783	.	+	.	transcript_id "file_1_file_1_jg6634.t1"; gene_id "file_1_file_1_jg6634";
derer1.05_3	AUGUSTUS	intron	1380784	1380847	.	+	.	transcript_id "file_1_file_1_jg6634.t1"; gene_id "file_1_file_1_jg6634";
derer1.05_3	AUGUSTUS	CDS	1380848	1380961	1	+	2	transcript_id "file_1_file_1_jg6634.t1"; gene_id "file_1_file_1_jg6634";
derer1.05_3	AUGUSTUS	exon	1380848	1380961	.	+	.	transcript_id "file_1_file_1_jg6634.t1"; gene_id "file_1_file_1_jg6634";
derer1.05_3	AUGUSTUS	intron	1380962	1381105	.	+	.	transcript_id "file_1_file_1_jg6634.t1"; gene_id "file_1_file_1_jg6634";
derer1.05_3	AUGUSTUS	transcript	1380648	1381245	.	+	.	transcript_id "file_1_file_1_jg6634.t1"; gene_id "file_1_file_1_jg6634"
derer1.05_3	AUGUSTUS	gene	1380648	1381245	.	+	.	jg6634
derer1.05_3	AUGUSTUS	CDS	1381106	1381245	1	+	2	transcript_id "file_1_file_1_jg6634.t1"; gene_id "file_1_file_1_jg6634";
derer1.05_3	AUGUSTUS	exon	1381106	1381245	.	+	.	transcript_id "file_1_file_1_jg6634.t1"; gene_id "file_1_file_1_jg6634";
derer1.05_3	AUGUSTUS	stop_codon	1381243	1381245	.	+	0	transcript_id "file_1_file_1_jg6634.t1"; gene_id "file_1_file_1_jg6634";
derer1.05_3	AUGUSTUS	stop_codon	6299212	6299214	.	-	0	transcript_id "file_1_file_1_jg7186.t1"; gene_id "file_1_file_1_jg7186";
derer1.05_3	AUGUSTUS	CDS	6299212	6299481	1	-	0	transcript_id "file_1_file_1_jg7186.t1"; gene_id "file_1_file_1_jg7186";
derer1.05_3	AUGUSTUS	exon	6299212	6299481	.	-	.	transcript_id "file_1_file_1_jg7186.t1"; gene_id "file_1_file_1_jg7186";
derer1.05_3	AUGUSTUS	intron	6299482	6299949	.	-	.	transcript_id "file_1_file_1_jg7186.t1"; gene_id "file_1_file_1_jg7186";
derer1.05_3	AUGUSTUS	transcript	6299212	6299979	.	-	.	transcript_id "file_1_file_1_jg7186.t1"; gene_id "file_1_file_1_jg7186"
derer1.05_3	AUGUSTUS	gene	6299212	6299979	.	-	.	jg7186
derer1.05_3	AUGUSTUS	CDS	6299950	6299979	1	-	0	transcript_id "file_1_file_1_jg7186.t1"; gene_id "file_1_file_1_jg7186";
derer1.05_3	AUGUSTUS	exon	6299950	6299979	.	-	.	transcript_id "file_1_file_1_jg7186.t1"; gene_id "file_1_file_1_jg7186";
derer1.05_3	AUGUSTUS	start_codon	6299977	6299979	.	-	0	transcript_id "file_1_file_1_jg7186.t1"; gene_id "file_1_file_1_jg7186";
derer1.05_4	AUGUSTUS	start_codon	12419205	12419207	.	+	0	transcript_id "file_1_file_1_jg4392.t1"; gene_id "file_1_file_1_jg4392";
derer1.05_4	AUGUSTUS	CDS	12419205	12419501	1	+	0	transcript_id "file_1_file_1_jg4392.t1"; gene_id "file_1_file_1_jg4392";
derer1.05_4	AUGUSTUS	exon	12419205	12419501	.	+	.	transcript_id "file_1_file_1_jg4392.t1"; gene_id "file_1_file_1_jg4392";
derer1.05_4	AUGUSTUS	transcript	12419205	12419501	.	+	.	transcript_id "file_1_file_1_jg4392.t1"; gene_id "file_1_file_1_jg4392"
derer1.05_4	AUGUSTUS	gene	12419205	12419501	.	+	.	jg4392
derer1.05_4	AUGUSTUS	stop_codon	12419499	12419501	.	+	0	transcript_id "file_1_file_1_jg4392.t1"; gene_id "file_1_file_1_jg4392";
derer1.05_2	AUGUSTUS	stop_codon	21227612	21227614	.	-	0	transcript_id "file_1_file_1_jg2673.t1"; gene_id "file_1_file_1_jg2673";
derer1.05_2	AUGUSTUS	CDS	21227612	21227905	1	-	0	transcript_id "file_1_file_1_jg2673.t1"; gene_id "file_1_file_1_jg2673";
derer1.05_2	AUGUSTUS	exon	21227612	21227905	.	-	.	transcript_id "file_1_file_1_jg2673.t1"; gene_id "file_1_file_1_jg2673";
derer1.05_2	AUGUSTUS	intron	21227906	21227966	.	-	.	transcript_id "file_1_file_1_jg2673.t1"; gene_id "file_1_file_1_jg2673";
derer1.05_2	AUGUSTUS	CDS	21227967	21228057	1	-	1	transcript_id "file_1_file_1_jg2673.t1"; gene_id "file_1_file_1_jg2673";
derer1.05_2	AUGUSTUS	exon	21227967	21228057	.	-	.	transcript_id "file_1_file_1_jg2673.t1"; gene_id "file_1_file_1_jg2673";
derer1.05_2	AUGUSTUS	intron	21228058	21228108	.	-	.	transcript_id "file_1_file_1_jg2673.t1"; gene_id "file_1_file_1_jg2673";
derer1.05_2	AUGUSTUS	transcript	21227612	21228143	.	-	.	transcript_id "file_1_file_1_jg2673.t1"; gene_id "file_1_file_1_jg2673"
derer1.05_2	AUGUSTUS	gene	21227612	21228143	.	-	.	jg2673
derer1.05_2	AUGUSTUS	CDS	21228109	21228143	1	-	0	transcript_id "file_1_file_1_jg2673.t1"; gene_id "file_1_file_1_jg2673";
derer1.05_2	AUGUSTUS	exon	21228109	21228143	.	-	.	transcript_id "file_1_file_1_jg2673.t1"; gene_id "file_1_file_1_jg2673";
derer1.05_2	AUGUSTUS	start_codon	21228141	21228143	.	-	0	transcript_id "file_1_file_1_jg2673.t1"; gene_id "file_1_file_1_jg2673";
derer1.05_1	AUGUSTUS	stop_codon	12543808	12543810	.	-	0	transcript_id "file_1_file_1_m1-g4606.t1"; gene_id "file_1_file_1_m1-g4606";
derer1.05_1	AUGUSTUS	CDS	12543808	12544071	0.57	-	0	transcript_id "file_1_file_1_m1-g4606.t1"; gene_id "file_1_file_1_m1-g4606";
derer1.05_1	AUGUSTUS	exon	12543808	12544071	.	-	.	transcript_id "file_1_file_1_m1-g4606.t1"; gene_id "file_1_file_1_m1-g4606";
derer1.05_1	AUGUSTUS	exon	12543808	12544071	.	-	.	transcript_id "file_1_file_1_m1-g4606.t1"; gene_id "file_1_file_1_m1-g4606";
derer1.05_1	AUGUSTUS	transcript	12543808	12544071	0.57	-	.	transcript_id "file_1_file_1_m1-g4606.t1"; gene_id "file_1_file_1_m1-g4606"
derer1.05_1	AUGUSTUS	gene	12543808	12544071	.	-	.	m1-g4606
derer1.05_1	AUGUSTUS	start_codon	12544069	12544071	.	-	0	transcript_id "file_1_file_1_m1-g4606.t1"; gene_id "file_1_file_1_m1-g4606";
derer1.05_4	GeneMark.hmm	stop_codon	10714151	10714153	.	-	0	gene_id "file_1_file_2_12716_g"; transcript_id "file_1_file_2_12716_t"; count "file_1_file_2_1_1";
derer1.05_4	GeneMark.hmm	CDS	10714151	10714362	.	-	2	gene_id "file_1_file_2_12716_g"; transcript_id "file_1_file_2_12716_t"; evidence "file_1_file_2_1_1"; cds_type "file_1_file_2_Terminal"; count "file_1_file_2_4_4"; anchored "file_1_file_2_1_1";
derer1.05_4	GeneMark.hmm	exon	10714151	10714362	0	-	.	gene_id "file_1_file_2_12716_g"; transcript_id "file_1_file_2_12716_t"; evidence "file_1_file_2_1_1"; cds_type "file_1_file_2_Terminal"; count "file_1_file_2_4_4"; anchored "file_1_file_2_1_1";
derer1.05_4	GeneMark.hmm	CDS	10714417	10714580	.	-	1	gene_id "file_1_file_2_12716_g"; transcript_id "file_1_file_2_12716_t"; evidence "file_1_file_2_1_1"; cds_type "file_1_file_2_Internal"; count "file_1_file_2_3_4"; anchored "file_1_file_2_1_1";
derer1.05_4	GeneMark.hmm	exon	10714417	10714580	0	-	.	gene_id "file_1_file_2_12716_g"; transcript_id "file_1_file_2_12716_t"; evidence "file_1_file_2_1_1"; cds_type "file_1_file_2_Internal"; count "file_1_file_2_3_4"; anchored "file_1_file_2_1_1";
derer1.05_4	GeneMark.hmm	CDS	10714642	10714825	.	-	2	gene_id "file_1_file_2_12716_g"; transcript_id "file_1_file_2_12716_t"; evidence "file_1_file_2_1_0"; cds_type "file_1_file_2_Internal"; count "file_1_file_2_2_4"; anchored "file_1_file_2_1_1";
derer1.05_4	GeneMark.hmm	exon	10714642	10714825	0	-	.	gene_id "file_1_file_2_12716_g"; transcript_id "file_1_file_2_12716_t"; evidence "file_1_file_2_1_0"; cds_type "file_1_file_2_Internal"; count "file_1_file_2_2_4"; anchored "file_1_file_2_1_1";
derer1.05_4	GeneMark.hmm	CDS	10714907	10715093	.	-	0	gene_id "file_1_file_2_12716_g"; transcript_id "file_1_file_2_12716_t"; evidence "file_1_file_2_0_1"; cds_type "file_1_file_2_Initial"; count "file_1_file_2_1_4"; anchored "file_1_file_2_1_1";
derer1.05_4	GeneMark.hmm	exon	10714907	10715093	0	-	.	gene_id "file_1_file_2_12716_g"; transcript_id "file_1_file_2_12716_t"; evidence "file_1_file_2_0_1"; cds_type "file_1_file_2_Initial"; count "file_1_file_2_1_4"; anchored "file_1_file_2_1_1";
derer1.05_4	GeneMark.hmm	start_codon	10715091	10715093	.	-	0	gene_id "file_1_file_2_12716_g"; transcript_id "file_1_file_2_12716_t"; count "file_1_file_2_1_1";
derer1.05_4	AUGUSTUS	stop_codon	13385960	13385962	.	-	0	transcript_id "file_1_file_1_jg4530.t1"; gene_id "file_1_file_1_jg4530";
derer1.05_4	AUGUSTUS	CDS	13385960	13387255	1	-	0	transcript_id "file_1_file_1_jg4530.t1"; gene_id "file_1_file_1_jg4530";
derer1.05_4	AUGUSTUS	exon	13385960	13387255	.	-	.	transcript_id "file_1_file_1_jg4530.t1"; gene_id "file_1_file_1_jg4530";
derer1.05_4	AUGUSTUS	transcript	13385960	13387255	.	-	.	transcript_id "file_1_file_1_jg4530.t1"; gene_id "file_1_file_1_jg4530"
derer1.05_4	AUGUSTUS	gene	13385960	13387255	.	-	.	jg4530
derer1.05_4	AUGUSTUS	start_codon	13387253	13387255	.	-	0	transcript_id "file_1_file_1_jg4530.t1"; gene_id "file_1_file_1_jg4530";
derer1.05_2	AUGUSTUS	start_codon	5606591	5606593	.	+	0	transcript_id "file_1_file_1_jg572.t2"; gene_id "file_1_file_1_jg572";
derer1.05_2	AUGUSTUS	CDS	5606591	5606665	0.98	+	0	transcript_id "file_1_file_1_jg572.t2"; gene_id "file_1_file_1_jg572";
derer1.05_2	AUGUSTUS	exon	5606591	5606665	.	+	.	transcript_id "file_1_file_1_jg572.t2"; gene_id "file_1_file_1_jg572";
derer1.05_2	AUGUSTUS	intron	5606666	5606897	.	+	.	transcript_id "file_1_file_1_jg572.t2"; gene_id "file_1_file_1_jg572";
derer1.05_2	AUGUSTUS	CDS	5606898	5607023	1	+	0	transcript_id "file_1_file_1_jg572.t2"; gene_id "file_1_file_1_jg572";
derer1.05_2	AUGUSTUS	exon	5606898	5607023	.	+	.	transcript_id "file_1_file_1_jg572.t2"; gene_id "file_1_file_1_jg572";
derer1.05_2	AUGUSTUS	intron	5607024	5607090	.	+	.	transcript_id "file_1_file_1_jg572.t2"; gene_id "file_1_file_1_jg572";
derer1.05_2	AUGUSTUS	CDS	5607091	5607915	1	+	0	transcript_id "file_1_file_1_jg572.t2"; gene_id "file_1_file_1_jg572";
derer1.05_2	AUGUSTUS	exon	5607091	5607915	.	+	.	transcript_id "file_1_file_1_jg572.t2"; gene_id "file_1_file_1_jg572";
derer1.05_2	AUGUSTUS	intron	5607916	5607974	.	+	.	transcript_id "file_1_file_1_jg572.t2"; gene_id "file_1_file_1_jg572";
derer1.05_2	AUGUSTUS	CDS	5607975	5608841	1	+	0	transcript_id "file_1_file_1_jg572.t2"; gene_id "file_1_file_1_jg572";
derer1.05_2	AUGUSTUS	exon	5607975	5608841	.	+	.	transcript_id "file_1_file_1_jg572.t2"; gene_id "file_1_file_1_jg572";
derer1.05_2	AUGUSTUS	intron	5608842	5608900	.	+	.	transcript_id "file_1_file_1_jg572.t2"; gene_id "file_1_file_1_jg572";
derer1.05_2	AUGUSTUS	transcript	5606591	5609482	.	+	.	transcript_id "file_1_file_1_jg572.t2"; gene_id "file_1_file_1_jg572"
derer1.05_2	AUGUSTUS	CDS	5608901	5609482	1	+	0	transcript_id "file_1_file_1_jg572.t2"; gene_id "file_1_file_1_jg572";
derer1.05_2	AUGUSTUS	exon	5608901	5609482	.	+	.	transcript_id "file_1_file_1_jg572.t2"; gene_id "file_1_file_1_jg572";
derer1.05_2	AUGUSTUS	stop_codon	5609480	5609482	.	+	0	transcript_id "file_1_file_1_jg572.t2"; gene_id "file_1_file_1_jg572";
derer1.05_3	AUGUSTUS	stop_codon	17827155	17827157	.	-	0	transcript_id "file_1_file_1_jg8548.t1"; gene_id "file_1_file_1_jg8548";
derer1.05_3	AUGUSTUS	CDS	17827155	17827739	1	-	0	transcript_id "file_1_file_1_jg8548.t1"; gene_id "file_1_file_1_jg8548";
derer1.05_3	AUGUSTUS	exon	17827155	17827739	.	-	.	transcript_id "file_1_file_1_jg8548.t1"; gene_id "file_1_file_1_jg8548";
derer1.05_3	AUGUSTUS	transcript	17827155	17827739	.	-	.	transcript_id "file_1_file_1_jg8548.t1"; gene_id "file_1_file_1_jg8548"
derer1.05_3	AUGUSTUS	gene	17827155	17827739	.	-	.	jg8548
derer1.05_3	AUGUSTUS	start_codon	17827737	17827739	.	-	0	transcript_id "file_1_file_1_jg8548.t1"; gene_id "file_1_file_1_jg8548";
derer1.05_4	AUGUSTUS	start_codon	10792929	10792931	.	+	0	transcript_id "file_1_file_1_jg4193.t1"; gene_id "file_1_file_1_jg4193";
derer1.05_4	AUGUSTUS	CDS	10792929	10793853	1	+	0	transcript_id "file_1_file_1_jg4193.t1"; gene_id "file_1_file_1_jg4193";
derer1.05_4	AUGUSTUS	exon	10792929	10793853	.	+	.	transcript_id "file_1_file_1_jg4193.t1"; gene_id "file_1_file_1_jg4193";
derer1.05_4	AUGUSTUS	intron	10793854	10793926	.	+	.	transcript_id "file_1_file_1_jg4193.t1"; gene_id "file_1_file_1_jg4193";
derer1.05_4	AUGUSTUS	transcript	10792929	10794132	.	+	.	transcript_id "file_1_file_1_jg4193.t1"; gene_id "file_1_file_1_jg4193"
derer1.05_4	AUGUSTUS	gene	10792929	10794132	.	+	.	jg4193
derer1.05_4	AUGUSTUS	CDS	10793927	10794132	1	+	2	transcript_id "file_1_file_1_jg4193.t1"; gene_id "file_1_file_1_jg4193";
derer1.05_4	AUGUSTUS	exon	10793927	10794132	.	+	.	transcript_id "file_1_file_1_jg4193.t1"; gene_id "file_1_file_1_jg4193";
derer1.05_4	AUGUSTUS	stop_codon	10794130	10794132	.	+	0	transcript_id "file_1_file_1_jg4193.t1"; gene_id "file_1_file_1_jg4193";
derer1.05_4	AUGUSTUS	stop_codon	12175018	12175020	.	-	0	transcript_id "file_1_file_1_jg4371.t1"; gene_id "file_1_file_1_jg4371";
derer1.05_4	AUGUSTUS	CDS	12175018	12175486	1	-	1	transcript_id "file_1_file_1_jg4371.t1"; gene_id "file_1_file_1_jg4371";
derer1.05_4	AUGUSTUS	exon	12175018	12175486	.	-	.	transcript_id "file_1_file_1_jg4371.t1"; gene_id "file_1_file_1_jg4371";
derer1.05_4	AUGUSTUS	intron	12175487	12175563	.	-	.	transcript_id "file_1_file_1_jg4371.t1"; gene_id "file_1_file_1_jg4371";
derer1.05_4	AUGUSTUS	CDS	12175564	12176001	1	-	1	transcript_id "file_1_file_1_jg4371.t1"; gene_id "file_1_file_1_jg4371";
derer1.05_4	AUGUSTUS	exon	12175564	12176001	.	-	.	transcript_id "file_1_file_1_jg4371.t1"; gene_id "file_1_file_1_jg4371";
derer1.05_4	AUGUSTUS	intron	12176002	12176068	.	-	.	transcript_id "file_1_file_1_jg4371.t1"; gene_id "file_1_file_1_jg4371";
derer1.05_4	AUGUSTUS	CDS	12176069	12176279	1	-	2	transcript_id "file_1_file_1_jg4371.t1"; gene_id "file_1_file_1_jg4371";
derer1.05_4	AUGUSTUS	exon	12176069	12176279	.	-	.	transcript_id "file_1_file_1_jg4371.t1"; gene_id "file_1_file_1_jg4371";
derer1.05_4	AUGUSTUS	intron	12176280	12176338	.	-	.	transcript_id "file_1_file_1_jg4371.t1"; gene_id "file_1_file_1_jg4371";
derer1.05_4	AUGUSTUS	CDS	12176339	12176720	1	-	0	transcript_id "file_1_file_1_jg4371.t1"; gene_id "file_1_file_1_jg4371";
derer1.05_4	AUGUSTUS	exon	12176339	12176720	.	-	.	transcript_id "file_1_file_1_jg4371.t1"; gene_id "file_1_file_1_jg4371";
derer1.05_4	AUGUSTUS	intron	12176721	12176781	.	-	.	transcript_id "file_1_file_1_jg4371.t1"; gene_id "file_1_file_1_jg4371";
derer1.05_4	AUGUSTUS	CDS	12176782	12176988	1	-	0	transcript_id "file_1_file_1_jg4371.t1"; gene_id "file_1_file_1_jg4371";
derer1.05_4	AUGUSTUS	exon	12176782	12176988	.	-	.	transcript_id "file_1_file_1_jg4371.t1"; gene_id "file_1_file_1_jg4371";
derer1.05_4	AUGUSTUS	intron	12176989	12177059	.	-	.	transcript_id "file_1_file_1_jg4371.t1"; gene_id "file_1_file_1_jg4371";
derer1.05_4	AUGUSTUS	CDS	12177060	12177232	1	-	2	transcript_id "file_1_file_1_jg4371.t1"; gene_id "file_1_file_1_jg4371";
derer1.05_4	AUGUSTUS	exon	12177060	12177232	.	-	.	transcript_id "file_1_file_1_jg4371.t1"; gene_id "file_1_file_1_jg4371";
derer1.05_4	AUGUSTUS	intron	12177233	12177290	.	-	.	transcript_id "file_1_file_1_jg4371.t1"; gene_id "file_1_file_1_jg4371";
derer1.05_4	AUGUSTUS	CDS	12177291	12177434	1	-	2	transcript_id "file_1_file_1_jg4371.t1"; gene_id "file_1_file_1_jg4371";
derer1.05_4	AUGUSTUS	exon	12177291	12177434	.	-	.	transcript_id "file_1_file_1_jg4371.t1"; gene_id "file_1_file_1_jg4371";
derer1.05_4	AUGUSTUS	intron	12177435	12177505	.	-	.	transcript_id "file_1_file_1_jg4371.t1"; gene_id "file_1_file_1_jg4371";
derer1.05_4	AUGUSTUS	CDS	12177506	12177632	1	-	0	transcript_id "file_1_file_1_jg4371.t1"; gene_id "file_1_file_1_jg4371";
derer1.05_4	AUGUSTUS	exon	12177506	12177632	.	-	.	transcript_id "file_1_file_1_jg4371.t1"; gene_id "file_1_file_1_jg4371";
derer1.05_4	AUGUSTUS	intron	12177633	12177709	.	-	.	transcript_id "file_1_file_1_jg4371.t1"; gene_id "file_1_file_1_jg4371";
derer1.05_4	AUGUSTUS	transcript	12175018	12177745	.	-	.	transcript_id "file_1_file_1_jg4371.t1"; gene_id "file_1_file_1_jg4371"
derer1.05_4	AUGUSTUS	gene	12175018	12177745	.	-	.	jg4371
derer1.05_4	AUGUSTUS	CDS	12177710	12177745	1	-	0	transcript_id "file_1_file_1_jg4371.t1"; gene_id "file_1_file_1_jg4371";
derer1.05_4	AUGUSTUS	exon	12177710	12177745	.	-	.	transcript_id "file_1_file_1_jg4371.t1"; gene_id "file_1_file_1_jg4371";
derer1.05_4	AUGUSTUS	start_codon	12177743	12177745	.	-	0	transcript_id "file_1_file_1_jg4371.t1"; gene_id "file_1_file_1_jg4371";
derer1.05_1	AUGUSTUS	stop_codon	1848402	1848404	.	-	0	transcript_id "file_1_file_1_jg12372.t1"; gene_id "file_1_file_1_jg12372";
derer1.05_1	AUGUSTUS	CDS	1848402	1848956	1	-	0	transcript_id "file_1_file_1_jg12372.t1"; gene_id "file_1_file_1_jg12372";
derer1.05_1	AUGUSTUS	exon	1848402	1848956	.	-	.	transcript_id "file_1_file_1_jg12372.t1"; gene_id "file_1_file_1_jg12372";
derer1.05_1	AUGUSTUS	transcript	1848402	1848956	.	-	.	transcript_id "file_1_file_1_jg12372.t1"; gene_id "file_1_file_1_jg12372"
derer1.05_1	AUGUSTUS	gene	1848402	1848956	.	-	.	jg12372
derer1.05_1	AUGUSTUS	start_codon	1848954	1848956	.	-	0	transcript_id "file_1_file_1_jg12372.t1"; gene_id "file_1_file_1_jg12372";
derer1.05_4	AUGUSTUS	start_codon	6824518	6824520	.	+	0	transcript_id "file_1_file_1_jg3712.t1"; gene_id "file_1_file_1_jg3712";
derer1.05_4	AUGUSTUS	CDS	6824518	6824543	1	+	0	transcript_id "file_1_file_1_jg3712.t1"; gene_id "file_1_file_1_jg3712";
derer1.05_4	AUGUSTUS	exon	6824518	6824543	.	+	.	transcript_id "file_1_file_1_jg3712.t1"; gene_id "file_1_file_1_jg3712";
derer1.05_4	AUGUSTUS	intron	6824544	6824611	.	+	.	transcript_id "file_1_file_1_jg3712.t1"; gene_id "file_1_file_1_jg3712";
derer1.05_4	AUGUSTUS	CDS	6824612	6824678	1	+	1	transcript_id "file_1_file_1_jg3712.t1"; gene_id "file_1_file_1_jg3712";
derer1.05_4	AUGUSTUS	exon	6824612	6824678	.	+	.	transcript_id "file_1_file_1_jg3712.t1"; gene_id "file_1_file_1_jg3712";
derer1.05_4	AUGUSTUS	intron	6824679	6824731	.	+	.	transcript_id "file_1_file_1_jg3712.t1"; gene_id "file_1_file_1_jg3712";
derer1.05_4	AUGUSTUS	CDS	6824732	6824990	1	+	0	transcript_id "file_1_file_1_jg3712.t1"; gene_id "file_1_file_1_jg3712";
derer1.05_4	AUGUSTUS	exon	6824732	6824990	.	+	.	transcript_id "file_1_file_1_jg3712.t1"; gene_id "file_1_file_1_jg3712";
derer1.05_4	AUGUSTUS	intron	6824991	6825062	.	+	.	transcript_id "file_1_file_1_jg3712.t1"; gene_id "file_1_file_1_jg3712";
derer1.05_4	AUGUSTUS	CDS	6825063	6826141	1	+	2	transcript_id "file_1_file_1_jg3712.t1"; gene_id "file_1_file_1_jg3712";
derer1.05_4	AUGUSTUS	exon	6825063	6826141	.	+	.	transcript_id "file_1_file_1_jg3712.t1"; gene_id "file_1_file_1_jg3712";
derer1.05_4	AUGUSTUS	intron	6826142	6826208	.	+	.	transcript_id "file_1_file_1_jg3712.t1"; gene_id "file_1_file_1_jg3712";
derer1.05_4	AUGUSTUS	transcript	6824518	6826307	.	+	.	transcript_id "file_1_file_1_jg3712.t1"; gene_id "file_1_file_1_jg3712"
derer1.05_4	AUGUSTUS	gene	6824518	6826307	.	+	.	jg3712
derer1.05_4	AUGUSTUS	CDS	6826209	6826307	1	+	0	transcript_id "file_1_file_1_jg3712.t1"; gene_id "file_1_file_1_jg3712";
derer1.05_4	AUGUSTUS	exon	6826209	6826307	.	+	.	transcript_id "file_1_file_1_jg3712.t1"; gene_id "file_1_file_1_jg3712";
derer1.05_4	AUGUSTUS	stop_codon	6826305	6826307	.	+	0	transcript_id "file_1_file_1_jg3712.t1"; gene_id "file_1_file_1_jg3712";
derer1.05_1	AUGUSTUS	start_codon	12755870	12755872	.	+	0	transcript_id "file_1_file_1_jg13704.t1"; gene_id "file_1_file_1_jg13704";
derer1.05_1	AUGUSTUS	CDS	12755870	12755966	1	+	0	transcript_id "file_1_file_1_jg13704.t1"; gene_id "file_1_file_1_jg13704";
derer1.05_1	AUGUSTUS	exon	12755870	12755966	.	+	.	transcript_id "file_1_file_1_jg13704.t1"; gene_id "file_1_file_1_jg13704";
derer1.05_1	AUGUSTUS	intron	12755967	12756026	.	+	.	transcript_id "file_1_file_1_jg13704.t1"; gene_id "file_1_file_1_jg13704";
derer1.05_1	AUGUSTUS	CDS	12756027	12756817	1	+	2	transcript_id "file_1_file_1_jg13704.t1"; gene_id "file_1_file_1_jg13704";
derer1.05_1	AUGUSTUS	exon	12756027	12756817	.	+	.	transcript_id "file_1_file_1_jg13704.t1"; gene_id "file_1_file_1_jg13704";
derer1.05_1	AUGUSTUS	intron	12756818	12757130	.	+	.	transcript_id "file_1_file_1_jg13704.t1"; gene_id "file_1_file_1_jg13704";
derer1.05_1	AUGUSTUS	CDS	12757131	12757227	0.4	+	0	transcript_id "file_1_file_1_jg13704.t1"; gene_id "file_1_file_1_jg13704";
derer1.05_1	AUGUSTUS	exon	12757131	12757227	.	+	.	transcript_id "file_1_file_1_jg13704.t1"; gene_id "file_1_file_1_jg13704";
derer1.05_1	AUGUSTUS	intron	12757228	12758028	.	+	.	transcript_id "file_1_file_1_jg13704.t1"; gene_id "file_1_file_1_jg13704";
derer1.05_1	AUGUSTUS	CDS	12758029	12758177	0.13	+	2	transcript_id "file_1_file_1_jg13704.t1"; gene_id "file_1_file_1_jg13704";
derer1.05_1	AUGUSTUS	exon	12758029	12758177	.	+	.	transcript_id "file_1_file_1_jg13704.t1"; gene_id "file_1_file_1_jg13704";
derer1.05_1	AUGUSTUS	intron	12758178	12758231	.	+	.	transcript_id "file_1_file_1_jg13704.t1"; gene_id "file_1_file_1_jg13704";
derer1.05_1	AUGUSTUS	CDS	12758232	12758606	0.53	+	0	transcript_id "file_1_file_1_jg13704.t1"; gene_id "file_1_file_1_jg13704";
derer1.05_1	AUGUSTUS	exon	12758232	12758606	.	+	.	transcript_id "file_1_file_1_jg13704.t1"; gene_id "file_1_file_1_jg13704";
derer1.05_1	AUGUSTUS	intron	12758607	12762031	.	+	.	transcript_id "file_1_file_1_jg13704.t1"; gene_id "file_1_file_1_jg13704";
derer1.05_1	AUGUSTUS	CDS	12762032	12762162	0.85	+	0	transcript_id "file_1_file_1_jg13704.t1"; gene_id "file_1_file_1_jg13704";
derer1.05_1	AUGUSTUS	exon	12762032	12762162	.	+	.	transcript_id "file_1_file_1_jg13704.t1"; gene_id "file_1_file_1_jg13704";
derer1.05_1	AUGUSTUS	intron	12762163	12762230	.	+	.	transcript_id "file_1_file_1_jg13704.t1"; gene_id "file_1_file_1_jg13704";
derer1.05_1	AUGUSTUS	CDS	12762231	12762300	0.9	+	1	transcript_id "file_1_file_1_jg13704.t1"; gene_id "file_1_file_1_jg13704";
derer1.05_1	AUGUSTUS	exon	12762231	12762300	.	+	.	transcript_id "file_1_file_1_jg13704.t1"; gene_id "file_1_file_1_jg13704";
derer1.05_1	AUGUSTUS	intron	12762301	12762355	.	+	.	transcript_id "file_1_file_1_jg13704.t1"; gene_id "file_1_file_1_jg13704";
derer1.05_1	AUGUSTUS	CDS	12762356	12762375	0.9	+	0	transcript_id "file_1_file_1_jg13704.t1"; gene_id "file_1_file_1_jg13704";
derer1.05_1	AUGUSTUS	exon	12762356	12762375	.	+	.	transcript_id "file_1_file_1_jg13704.t1"; gene_id "file_1_file_1_jg13704";
derer1.05_1	AUGUSTUS	intron	12762376	12762434	.	+	.	transcript_id "file_1_file_1_jg13704.t1"; gene_id "file_1_file_1_jg13704";
derer1.05_1	AUGUSTUS	transcript	12755870	12762444	.	+	.	transcript_id "file_1_file_1_jg13704.t1"; gene_id "file_1_file_1_jg13704"
derer1.05_1	AUGUSTUS	gene	12755870	12762444	.	+	.	jg13704
derer1.05_1	AUGUSTUS	CDS	12762435	12762444	0.9	+	1	transcript_id "file_1_file_1_jg13704.t1"; gene_id "file_1_file_1_jg13704";
derer1.05_1	AUGUSTUS	exon	12762435	12762444	.	+	.	transcript_id "file_1_file_1_jg13704.t1"; gene_id "file_1_file_1_jg13704";
derer1.05_1	AUGUSTUS	stop_codon	12762442	12762444	.	+	0	transcript_id "file_1_file_1_jg13704.t1"; gene_id "file_1_file_1_jg13704";
derer1.05_2	AUGUSTUS	stop_codon	12847903	12847905	.	-	0	transcript_id "file_1_file_1_jg1443.t1"; gene_id "file_1_file_1_jg1443";
derer1.05_2	AUGUSTUS	CDS	12847903	12848406	1	-	0	transcript_id "file_1_file_1_jg1443.t1"; gene_id "file_1_file_1_jg1443";
derer1.05_2	AUGUSTUS	exon	12847903	12848406	.	-	.	transcript_id "file_1_file_1_jg1443.t1"; gene_id "file_1_file_1_jg1443";
derer1.05_2	AUGUSTUS	intron	12848407	12848468	.	-	.	transcript_id "file_1_file_1_jg1443.t1"; gene_id "file_1_file_1_jg1443";
derer1.05_2	AUGUSTUS	CDS	12848469	12848603	1	-	0	transcript_id "file_1_file_1_jg1443.t1"; gene_id "file_1_file_1_jg1443";
derer1.05_2	AUGUSTUS	exon	12848469	12848603	.	-	.	transcript_id "file_1_file_1_jg1443.t1"; gene_id "file_1_file_1_jg1443";
derer1.05_2	AUGUSTUS	intron	12848604	12848663	.	-	.	transcript_id "file_1_file_1_jg1443.t1"; gene_id "file_1_file_1_jg1443";
derer1.05_2	AUGUSTUS	CDS	12848664	12848768	1	-	0	transcript_id "file_1_file_1_jg1443.t1"; gene_id "file_1_file_1_jg1443";
derer1.05_2	AUGUSTUS	exon	12848664	12848768	.	-	.	transcript_id "file_1_file_1_jg1443.t1"; gene_id "file_1_file_1_jg1443";
derer1.05_2	AUGUSTUS	intron	12848769	12848835	.	-	.	transcript_id "file_1_file_1_jg1443.t1"; gene_id "file_1_file_1_jg1443";
derer1.05_2	AUGUSTUS	CDS	12848836	12848922	1	-	0	transcript_id "file_1_file_1_jg1443.t1"; gene_id "file_1_file_1_jg1443";
derer1.05_2	AUGUSTUS	exon	12848836	12848922	.	-	.	transcript_id "file_1_file_1_jg1443.t1"; gene_id "file_1_file_1_jg1443";
derer1.05_2	AUGUSTUS	intron	12848923	12848982	.	-	.	transcript_id "file_1_file_1_jg1443.t1"; gene_id "file_1_file_1_jg1443";
derer1.05_2	AUGUSTUS	CDS	12848983	12849280	1	-	1	transcript_id "file_1_file_1_jg1443.t1"; gene_id "file_1_file_1_jg1443";
derer1.05_2	AUGUSTUS	exon	12848983	12849280	.	-	.	transcript_id "file_1_file_1_jg1443.t1"; gene_id "file_1_file_1_jg1443";
derer1.05_2	AUGUSTUS	intron	12849281	12849346	.	-	.	transcript_id "file_1_file_1_jg1443.t1"; gene_id "file_1_file_1_jg1443";
derer1.05_2	AUGUSTUS	CDS	12849347	12849445	1	-	1	transcript_id "file_1_file_1_jg1443.t1"; gene_id "file_1_file_1_jg1443";
derer1.05_2	AUGUSTUS	exon	12849347	12849445	.	-	.	transcript_id "file_1_file_1_jg1443.t1"; gene_id "file_1_file_1_jg1443";
derer1.05_2	AUGUSTUS	intron	12849446	12851445	.	-	.	transcript_id "file_1_file_1_jg1443.t1"; gene_id "file_1_file_1_jg1443";
derer1.05_2	AUGUSTUS	transcript	12847903	12852245	.	-	.	transcript_id "file_1_file_1_jg1443.t1"; gene_id "file_1_file_1_jg1443"
derer1.05_2	AUGUSTUS	gene	12847903	12852245	.	-	.	jg1443
derer1.05_2	AUGUSTUS	CDS	12851446	12852245	1	-	0	transcript_id "file_1_file_1_jg1443.t1"; gene_id "file_1_file_1_jg1443";
derer1.05_2	AUGUSTUS	exon	12851446	12852245	.	-	.	transcript_id "file_1_file_1_jg1443.t1"; gene_id "file_1_file_1_jg1443";
derer1.05_2	AUGUSTUS	start_codon	12852243	12852245	.	-	0	transcript_id "file_1_file_1_jg1443.t1"; gene_id "file_1_file_1_jg1443";
derer1.05_1	AUGUSTUS	start_codon	16978626	16978628	.	+	0	transcript_id "file_1_file_1_jg14133.t1"; gene_id "file_1_file_1_jg14133";
derer1.05_1	AUGUSTUS	CDS	16978626	16979214	0.99	+	0	transcript_id "file_1_file_1_jg14133.t1"; gene_id "file_1_file_1_jg14133";
derer1.05_1	AUGUSTUS	exon	16978626	16979214	.	+	.	transcript_id "file_1_file_1_jg14133.t1"; gene_id "file_1_file_1_jg14133";
derer1.05_1	AUGUSTUS	intron	16979215	16979367	.	+	.	transcript_id "file_1_file_1_jg14133.t1"; gene_id "file_1_file_1_jg14133";
derer1.05_1	AUGUSTUS	transcript	16978626	16979396	.	+	.	transcript_id "file_1_file_1_jg14133.t1"; gene_id "file_1_file_1_jg14133"
derer1.05_1	AUGUSTUS	gene	16978626	16979396	.	+	.	jg14133
derer1.05_1	AUGUSTUS	CDS	16979368	16979396	0.83	+	2	transcript_id "file_1_file_1_jg14133.t1"; gene_id "file_1_file_1_jg14133";
derer1.05_1	AUGUSTUS	exon	16979368	16979396	.	+	.	transcript_id "file_1_file_1_jg14133.t1"; gene_id "file_1_file_1_jg14133";
derer1.05_1	AUGUSTUS	stop_codon	16979394	16979396	.	+	0	transcript_id "file_1_file_1_jg14133.t1"; gene_id "file_1_file_1_jg14133";
derer1.05_0	AUGUSTUS	stop_codon	3489145	3489147	.	-	0	transcript_id "file_1_file_1_jg9077.t1"; gene_id "file_1_file_1_jg9077";
derer1.05_0	AUGUSTUS	CDS	3489145	3489501	1	-	0	transcript_id "file_1_file_1_jg9077.t1"; gene_id "file_1_file_1_jg9077";
derer1.05_0	AUGUSTUS	exon	3489145	3489501	.	-	.	transcript_id "file_1_file_1_jg9077.t1"; gene_id "file_1_file_1_jg9077";
derer1.05_0	AUGUSTUS	intron	3489502	3489561	.	-	.	transcript_id "file_1_file_1_jg9077.t1"; gene_id "file_1_file_1_jg9077";
derer1.05_0	AUGUSTUS	CDS	3489562	3490304	1	-	2	transcript_id "file_1_file_1_jg9077.t1"; gene_id "file_1_file_1_jg9077";
derer1.05_0	AUGUSTUS	exon	3489562	3490304	.	-	.	transcript_id "file_1_file_1_jg9077.t1"; gene_id "file_1_file_1_jg9077";
derer1.05_0	AUGUSTUS	intron	3490305	3490358	.	-	.	transcript_id "file_1_file_1_jg9077.t1"; gene_id "file_1_file_1_jg9077";
derer1.05_0	AUGUSTUS	CDS	3490359	3490488	1	-	0	transcript_id "file_1_file_1_jg9077.t1"; gene_id "file_1_file_1_jg9077";
derer1.05_0	AUGUSTUS	exon	3490359	3490488	.	-	.	transcript_id "file_1_file_1_jg9077.t1"; gene_id "file_1_file_1_jg9077";
derer1.05_0	AUGUSTUS	intron	3490489	3490546	.	-	.	transcript_id "file_1_file_1_jg9077.t1"; gene_id "file_1_file_1_jg9077";
derer1.05_0	AUGUSTUS	CDS	3490547	3490707	1	-	2	transcript_id "file_1_file_1_jg9077.t1"; gene_id "file_1_file_1_jg9077";
derer1.05_0	AUGUSTUS	exon	3490547	3490707	.	-	.	transcript_id "file_1_file_1_jg9077.t1"; gene_id "file_1_file_1_jg9077";
derer1.05_0	AUGUSTUS	intron	3490708	3490766	.	-	.	transcript_id "file_1_file_1_jg9077.t1"; gene_id "file_1_file_1_jg9077";
derer1.05_0	AUGUSTUS	CDS	3490767	3490906	1	-	1	transcript_id "file_1_file_1_jg9077.t1"; gene_id "file_1_file_1_jg9077";
derer1.05_0	AUGUSTUS	exon	3490767	3490906	.	-	.	transcript_id "file_1_file_1_jg9077.t1"; gene_id "file_1_file_1_jg9077";
derer1.05_0	AUGUSTUS	intron	3490907	3490960	.	-	.	transcript_id "file_1_file_1_jg9077.t1"; gene_id "file_1_file_1_jg9077";
derer1.05_0	AUGUSTUS	CDS	3490961	3491448	1	-	0	transcript_id "file_1_file_1_jg9077.t1"; gene_id "file_1_file_1_jg9077";
derer1.05_0	AUGUSTUS	exon	3490961	3491448	.	-	.	transcript_id "file_1_file_1_jg9077.t1"; gene_id "file_1_file_1_jg9077";
derer1.05_0	AUGUSTUS	intron	3491449	3491503	.	-	.	transcript_id "file_1_file_1_jg9077.t1"; gene_id "file_1_file_1_jg9077";
derer1.05_0	AUGUSTUS	CDS	3491504	3492016	1	-	0	transcript_id "file_1_file_1_jg9077.t1"; gene_id "file_1_file_1_jg9077";
derer1.05_0	AUGUSTUS	exon	3491504	3492016	.	-	.	transcript_id "file_1_file_1_jg9077.t1"; gene_id "file_1_file_1_jg9077";
derer1.05_0	AUGUSTUS	intron	3492017	3492070	.	-	.	transcript_id "file_1_file_1_jg9077.t1"; gene_id "file_1_file_1_jg9077";
derer1.05_0	AUGUSTUS	transcript	3489145	3492235	.	-	.	transcript_id "file_1_file_1_jg9077.t1"; gene_id "file_1_file_1_jg9077"
derer1.05_0	AUGUSTUS	gene	3489145	3492235	.	-	.	jg9077
derer1.05_0	AUGUSTUS	CDS	3492071	3492235	1	-	0	transcript_id "file_1_file_1_jg9077.t1"; gene_id "file_1_file_1_jg9077";
derer1.05_0	AUGUSTUS	exon	3492071	3492235	.	-	.	transcript_id "file_1_file_1_jg9077.t1"; gene_id "file_1_file_1_jg9077";
derer1.05_0	AUGUSTUS	start_codon	3492233	3492235	.	-	0	transcript_id "file_1_file_1_jg9077.t1"; gene_id "file_1_file_1_jg9077";
derer1.05_1	AUGUSTUS	start_codon	17157461	17157463	.	+	0	transcript_id "file_1_file_1_jg14159.t1"; gene_id "file_1_file_1_jg14159";
derer1.05_1	AUGUSTUS	CDS	17157461	17157715	1	+	0	transcript_id "file_1_file_1_jg14159.t1"; gene_id "file_1_file_1_jg14159";
derer1.05_1	AUGUSTUS	exon	17157461	17157715	.	+	.	transcript_id "file_1_file_1_jg14159.t1"; gene_id "file_1_file_1_jg14159";
derer1.05_1	AUGUSTUS	transcript	17157461	17157715	.	+	.	transcript_id "file_1_file_1_jg14159.t1"; gene_id "file_1_file_1_jg14159"
derer1.05_1	AUGUSTUS	gene	17157461	17157715	.	+	.	jg14159
derer1.05_1	AUGUSTUS	stop_codon	17157713	17157715	.	+	0	transcript_id "file_1_file_1_jg14159.t1"; gene_id "file_1_file_1_jg14159";
derer1.05_0	AUGUSTUS	stop_codon	8905145	8905147	.	-	0	transcript_id "file_1_file_1_jg9675.t1"; gene_id "file_1_file_1_jg9675";
derer1.05_0	AUGUSTUS	CDS	8905145	8905465	1	-	0	transcript_id "file_1_file_1_jg9675.t1"; gene_id "file_1_file_1_jg9675";
derer1.05_0	AUGUSTUS	exon	8905145	8905465	.	-	.	transcript_id "file_1_file_1_jg9675.t1"; gene_id "file_1_file_1_jg9675";
derer1.05_0	AUGUSTUS	intron	8905466	8905535	.	-	.	transcript_id "file_1_file_1_jg9675.t1"; gene_id "file_1_file_1_jg9675";
derer1.05_0	AUGUSTUS	CDS	8905536	8906692	1	-	2	transcript_id "file_1_file_1_jg9675.t1"; gene_id "file_1_file_1_jg9675";
derer1.05_0	AUGUSTUS	exon	8905536	8906692	.	-	.	transcript_id "file_1_file_1_jg9675.t1"; gene_id "file_1_file_1_jg9675";
derer1.05_0	AUGUSTUS	intron	8906693	8907234	.	-	.	transcript_id "file_1_file_1_jg9675.t1"; gene_id "file_1_file_1_jg9675";
derer1.05_0	AUGUSTUS	transcript	8905145	8907304	.	-	.	transcript_id "file_1_file_1_jg9675.t1"; gene_id "file_1_file_1_jg9675"
derer1.05_0	AUGUSTUS	gene	8905145	8907304	.	-	.	jg9675
derer1.05_0	AUGUSTUS	CDS	8907235	8907304	1	-	0	transcript_id "file_1_file_1_jg9675.t1"; gene_id "file_1_file_1_jg9675";
derer1.05_0	AUGUSTUS	exon	8907235	8907304	.	-	.	transcript_id "file_1_file_1_jg9675.t1"; gene_id "file_1_file_1_jg9675";
derer1.05_0	AUGUSTUS	start_codon	8907302	8907304	.	-	0	transcript_id "file_1_file_1_jg9675.t1"; gene_id "file_1_file_1_jg9675";
derer1.05_1	GeneMark.hmm	stop_codon	12261543	12261545	.	-	0	gene_id "file_1_file_2_4543_g"; transcript_id "file_1_file_2_4543_t"; count "file_1_file_2_1_1";
derer1.05_1	GeneMark.hmm	CDS	12261543	12261550	.	-	2	gene_id "file_1_file_2_4543_g"; transcript_id "file_1_file_2_4543_t"; evidence "file_1_file_2_0_1"; cds_type "file_1_file_2_Terminal"; count "file_1_file_2_3_3"; anchored "file_1_file_2_0_1";
derer1.05_1	GeneMark.hmm	exon	12261543	12261550	0	-	.	gene_id "file_1_file_2_4543_g"; transcript_id "file_1_file_2_4543_t"; evidence "file_1_file_2_0_1"; cds_type "file_1_file_2_Terminal"; count "file_1_file_2_3_3"; anchored "file_1_file_2_0_1";
derer1.05_1	GeneMark.hmm	CDS	12262539	12262650	.	-	0	gene_id "file_1_file_2_4543_g"; transcript_id "file_1_file_2_4543_t"; evidence "file_1_file_2_1_1"; cds_type "file_1_file_2_Internal"; count "file_1_file_2_2_3"; anchored "file_1_file_2_1_1";
derer1.05_1	GeneMark.hmm	exon	12262539	12262650	0	-	.	gene_id "file_1_file_2_4543_g"; transcript_id "file_1_file_2_4543_t"; evidence "file_1_file_2_1_1"; cds_type "file_1_file_2_Internal"; count "file_1_file_2_2_3"; anchored "file_1_file_2_1_1";
derer1.05_1	GeneMark.hmm	CDS	12264315	12264599	.	-	0	gene_id "file_1_file_2_4543_g"; transcript_id "file_1_file_2_4543_t"; evidence "file_1_file_2_1_1"; cds_type "file_1_file_2_Initial"; count "file_1_file_2_1_3"; anchored "file_1_file_2_1_1";
derer1.05_1	GeneMark.hmm	exon	12264315	12264599	0	-	.	gene_id "file_1_file_2_4543_g"; transcript_id "file_1_file_2_4543_t"; evidence "file_1_file_2_1_1"; cds_type "file_1_file_2_Initial"; count "file_1_file_2_1_3"; anchored "file_1_file_2_1_1";
derer1.05_1	GeneMark.hmm	start_codon	12264597	12264599	.	-	0	gene_id "file_1_file_2_4543_g"; transcript_id "file_1_file_2_4543_t"; count "file_1_file_2_1_1";
derer1.05_3	AUGUSTUS	start_codon	10688331	10688333	.	+	0	transcript_id "file_1_file_1_jg7761.t4"; gene_id "file_1_file_1_jg7761";
derer1.05_3	AUGUSTUS	CDS	10688331	10688341	0.76	+	0	transcript_id "file_1_file_1_jg7761.t4"; gene_id "file_1_file_1_jg7761";
derer1.05_3	AUGUSTUS	exon	10688331	10688341	.	+	.	transcript_id "file_1_file_1_jg7761.t4"; gene_id "file_1_file_1_jg7761";
derer1.05_3	AUGUSTUS	intron	10688342	10688603	.	+	.	transcript_id "file_1_file_1_jg7761.t4"; gene_id "file_1_file_1_jg7761";
derer1.05_3	AUGUSTUS	CDS	10688604	10688628	0.76	+	1	transcript_id "file_1_file_1_jg7761.t4"; gene_id "file_1_file_1_jg7761";
derer1.05_3	AUGUSTUS	exon	10688604	10688628	.	+	.	transcript_id "file_1_file_1_jg7761.t4"; gene_id "file_1_file_1_jg7761";
derer1.05_3	AUGUSTUS	intron	10688629	10688755	.	+	.	transcript_id "file_1_file_1_jg7761.t4"; gene_id "file_1_file_1_jg7761";
derer1.05_3	AUGUSTUS	CDS	10688756	10688794	0.35	+	0	transcript_id "file_1_file_1_jg7761.t4"; gene_id "file_1_file_1_jg7761";
derer1.05_3	AUGUSTUS	exon	10688756	10688794	.	+	.	transcript_id "file_1_file_1_jg7761.t4"; gene_id "file_1_file_1_jg7761";
derer1.05_3	AUGUSTUS	intron	10688795	10691526	.	+	.	transcript_id "file_1_file_1_jg7761.t4"; gene_id "file_1_file_1_jg7761";
derer1.05_3	AUGUSTUS	CDS	10691527	10691559	1	+	0	transcript_id "file_1_file_1_jg7761.t4"; gene_id "file_1_file_1_jg7761";
derer1.05_3	AUGUSTUS	exon	10691527	10691559	.	+	.	transcript_id "file_1_file_1_jg7761.t4"; gene_id "file_1_file_1_jg7761";
derer1.05_3	AUGUSTUS	intron	10691560	10695863	.	+	.	transcript_id "file_1_file_1_jg7761.t4"; gene_id "file_1_file_1_jg7761";
derer1.05_3	AUGUSTUS	CDS	10695864	10696019	1	+	0	transcript_id "file_1_file_1_jg7761.t4"; gene_id "file_1_file_1_jg7761";
derer1.05_3	AUGUSTUS	exon	10695864	10696019	.	+	.	transcript_id "file_1_file_1_jg7761.t4"; gene_id "file_1_file_1_jg7761";
derer1.05_3	AUGUSTUS	intron	10696020	10696110	.	+	.	transcript_id "file_1_file_1_jg7761.t4"; gene_id "file_1_file_1_jg7761";
derer1.05_3	AUGUSTUS	CDS	10696111	10696316	1	+	0	transcript_id "file_1_file_1_jg7761.t4"; gene_id "file_1_file_1_jg7761";
derer1.05_3	AUGUSTUS	exon	10696111	10696316	.	+	.	transcript_id "file_1_file_1_jg7761.t4"; gene_id "file_1_file_1_jg7761";
derer1.05_3	AUGUSTUS	intron	10696317	10700285	.	+	.	transcript_id "file_1_file_1_jg7761.t4"; gene_id "file_1_file_1_jg7761";
derer1.05_3	AUGUSTUS	CDS	10700286	10700414	1	+	1	transcript_id "file_1_file_1_jg7761.t4"; gene_id "file_1_file_1_jg7761";
derer1.05_3	AUGUSTUS	exon	10700286	10700414	.	+	.	transcript_id "file_1_file_1_jg7761.t4"; gene_id "file_1_file_1_jg7761";
derer1.05_3	AUGUSTUS	intron	10700415	10703409	.	+	.	transcript_id "file_1_file_1_jg7761.t4"; gene_id "file_1_file_1_jg7761";
derer1.05_3	AUGUSTUS	CDS	10703410	10703501	1	+	1	transcript_id "file_1_file_1_jg7761.t4"; gene_id "file_1_file_1_jg7761";
derer1.05_3	AUGUSTUS	exon	10703410	10703501	.	+	.	transcript_id "file_1_file_1_jg7761.t4"; gene_id "file_1_file_1_jg7761";
derer1.05_3	AUGUSTUS	intron	10703502	10703613	.	+	.	transcript_id "file_1_file_1_jg7761.t4"; gene_id "file_1_file_1_jg7761";
derer1.05_3	AUGUSTUS	CDS	10703614	10703890	1	+	2	transcript_id "file_1_file_1_jg7761.t4"; gene_id "file_1_file_1_jg7761";
derer1.05_3	AUGUSTUS	exon	10703614	10703890	.	+	.	transcript_id "file_1_file_1_jg7761.t4"; gene_id "file_1_file_1_jg7761";
derer1.05_3	AUGUSTUS	intron	10703891	10704017	.	+	.	transcript_id "file_1_file_1_jg7761.t4"; gene_id "file_1_file_1_jg7761";
derer1.05_3	AUGUSTUS	CDS	10704018	10704327	1	+	1	transcript_id "file_1_file_1_jg7761.t4"; gene_id "file_1_file_1_jg7761";
derer1.05_3	AUGUSTUS	exon	10704018	10704327	.	+	.	transcript_id "file_1_file_1_jg7761.t4"; gene_id "file_1_file_1_jg7761";
derer1.05_3	AUGUSTUS	intron	10704328	10705471	.	+	.	transcript_id "file_1_file_1_jg7761.t4"; gene_id "file_1_file_1_jg7761";
derer1.05_3	AUGUSTUS	CDS	10705472	10705780	1	+	0	transcript_id "file_1_file_1_jg7761.t4"; gene_id "file_1_file_1_jg7761";
derer1.05_3	AUGUSTUS	exon	10705472	10705780	.	+	.	transcript_id "file_1_file_1_jg7761.t4"; gene_id "file_1_file_1_jg7761";
derer1.05_3	AUGUSTUS	intron	10705781	10709160	.	+	.	transcript_id "file_1_file_1_jg7761.t4"; gene_id "file_1_file_1_jg7761";
derer1.05_3	AUGUSTUS	CDS	10709161	10709223	1	+	0	transcript_id "file_1_file_1_jg7761.t4"; gene_id "file_1_file_1_jg7761";
derer1.05_3	AUGUSTUS	exon	10709161	10709223	.	+	.	transcript_id "file_1_file_1_jg7761.t4"; gene_id "file_1_file_1_jg7761";
derer1.05_3	AUGUSTUS	intron	10709224	10710789	.	+	.	transcript_id "file_1_file_1_jg7761.t4"; gene_id "file_1_file_1_jg7761";
derer1.05_3	AUGUSTUS	CDS	10710790	10710970	1	+	0	transcript_id "file_1_file_1_jg7761.t4"; gene_id "file_1_file_1_jg7761";
derer1.05_3	AUGUSTUS	exon	10710790	10710970	.	+	.	transcript_id "file_1_file_1_jg7761.t4"; gene_id "file_1_file_1_jg7761";
derer1.05_3	AUGUSTUS	intron	10710971	10711029	.	+	.	transcript_id "file_1_file_1_jg7761.t4"; gene_id "file_1_file_1_jg7761";
derer1.05_3	AUGUSTUS	CDS	10711030	10711241	1	+	2	transcript_id "file_1_file_1_jg7761.t4"; gene_id "file_1_file_1_jg7761";
derer1.05_3	AUGUSTUS	exon	10711030	10711241	.	+	.	transcript_id "file_1_file_1_jg7761.t4"; gene_id "file_1_file_1_jg7761";
derer1.05_3	AUGUSTUS	intron	10711242	10711322	.	+	.	transcript_id "file_1_file_1_jg7761.t4"; gene_id "file_1_file_1_jg7761";
derer1.05_3	AUGUSTUS	CDS	10711323	10711422	1	+	0	transcript_id "file_1_file_1_jg7761.t4"; gene_id "file_1_file_1_jg7761";
derer1.05_3	AUGUSTUS	exon	10711323	10711422	.	+	.	transcript_id "file_1_file_1_jg7761.t4"; gene_id "file_1_file_1_jg7761";
derer1.05_3	AUGUSTUS	intron	10711423	10711605	.	+	.	transcript_id "file_1_file_1_jg7761.t4"; gene_id "file_1_file_1_jg7761";
derer1.05_3	AUGUSTUS	CDS	10711606	10711674	1	+	2	transcript_id "file_1_file_1_jg7761.t4"; gene_id "file_1_file_1_jg7761";
derer1.05_3	AUGUSTUS	exon	10711606	10711674	.	+	.	transcript_id "file_1_file_1_jg7761.t4"; gene_id "file_1_file_1_jg7761";
derer1.05_3	AUGUSTUS	intron	10711675	10714267	.	+	.	transcript_id "file_1_file_1_jg7761.t4"; gene_id "file_1_file_1_jg7761";
derer1.05_3	AUGUSTUS	CDS	10714268	10714521	1	+	2	transcript_id "file_1_file_1_jg7761.t4"; gene_id "file_1_file_1_jg7761";
derer1.05_3	AUGUSTUS	exon	10714268	10714521	.	+	.	transcript_id "file_1_file_1_jg7761.t4"; gene_id "file_1_file_1_jg7761";
derer1.05_3	AUGUSTUS	intron	10714522	10714593	.	+	.	transcript_id "file_1_file_1_jg7761.t4"; gene_id "file_1_file_1_jg7761";
derer1.05_3	AUGUSTUS	CDS	10714594	10714767	1	+	0	transcript_id "file_1_file_1_jg7761.t4"; gene_id "file_1_file_1_jg7761";
derer1.05_3	AUGUSTUS	exon	10714594	10714767	.	+	.	transcript_id "file_1_file_1_jg7761.t4"; gene_id "file_1_file_1_jg7761";
derer1.05_3	AUGUSTUS	intron	10714768	10714958	.	+	.	transcript_id "file_1_file_1_jg7761.t4"; gene_id "file_1_file_1_jg7761";
derer1.05_3	AUGUSTUS	CDS	10714959	10715121	1	+	0	transcript_id "file_1_file_1_jg7761.t4"; gene_id "file_1_file_1_jg7761";
derer1.05_3	AUGUSTUS	exon	10714959	10715121	.	+	.	transcript_id "file_1_file_1_jg7761.t4"; gene_id "file_1_file_1_jg7761";
derer1.05_3	AUGUSTUS	intron	10715122	10717242	.	+	.	transcript_id "file_1_file_1_jg7761.t4"; gene_id "file_1_file_1_jg7761";
derer1.05_3	AUGUSTUS	CDS	10717243	10717430	1	+	2	transcript_id "file_1_file_1_jg7761.t4"; gene_id "file_1_file_1_jg7761";
derer1.05_3	AUGUSTUS	exon	10717243	10717430	.	+	.	transcript_id "file_1_file_1_jg7761.t4"; gene_id "file_1_file_1_jg7761";
derer1.05_3	AUGUSTUS	intron	10717431	10717540	.	+	.	transcript_id "file_1_file_1_jg7761.t4"; gene_id "file_1_file_1_jg7761";
derer1.05_3	AUGUSTUS	CDS	10717541	10717784	0.73	+	0	transcript_id "file_1_file_1_jg7761.t4"; gene_id "file_1_file_1_jg7761";
derer1.05_3	AUGUSTUS	exon	10717541	10717784	.	+	.	transcript_id "file_1_file_1_jg7761.t4"; gene_id "file_1_file_1_jg7761";
derer1.05_3	AUGUSTUS	intron	10717785	10720212	.	+	.	transcript_id "file_1_file_1_jg7761.t4"; gene_id "file_1_file_1_jg7761";
derer1.05_3	AUGUSTUS	CDS	10720213	10720424	1	+	2	transcript_id "file_1_file_1_jg7761.t4"; gene_id "file_1_file_1_jg7761";
derer1.05_3	AUGUSTUS	exon	10720213	10720424	.	+	.	transcript_id "file_1_file_1_jg7761.t4"; gene_id "file_1_file_1_jg7761";
derer1.05_3	AUGUSTUS	intron	10720425	10721068	.	+	.	transcript_id "file_1_file_1_jg7761.t4"; gene_id "file_1_file_1_jg7761";
derer1.05_3	AUGUSTUS	CDS	10721069	10721476	0.98	+	0	transcript_id "file_1_file_1_jg7761.t4"; gene_id "file_1_file_1_jg7761";
derer1.05_3	AUGUSTUS	exon	10721069	10721476	.	+	.	transcript_id "file_1_file_1_jg7761.t4"; gene_id "file_1_file_1_jg7761";
derer1.05_3	AUGUSTUS	intron	10721477	10722613	.	+	.	transcript_id "file_1_file_1_jg7761.t4"; gene_id "file_1_file_1_jg7761";
derer1.05_3	AUGUSTUS	CDS	10722614	10722787	1	+	0	transcript_id "file_1_file_1_jg7761.t4"; gene_id "file_1_file_1_jg7761";
derer1.05_3	AUGUSTUS	exon	10722614	10722787	.	+	.	transcript_id "file_1_file_1_jg7761.t4"; gene_id "file_1_file_1_jg7761";
derer1.05_3	AUGUSTUS	intron	10722788	10723290	.	+	.	transcript_id "file_1_file_1_jg7761.t4"; gene_id "file_1_file_1_jg7761";
derer1.05_3	AUGUSTUS	CDS	10723291	10723413	1	+	0	transcript_id "file_1_file_1_jg7761.t4"; gene_id "file_1_file_1_jg7761";
derer1.05_3	AUGUSTUS	exon	10723291	10723413	.	+	.	transcript_id "file_1_file_1_jg7761.t4"; gene_id "file_1_file_1_jg7761";
derer1.05_3	AUGUSTUS	intron	10723414	10728294	.	+	.	transcript_id "file_1_file_1_jg7761.t4"; gene_id "file_1_file_1_jg7761";
derer1.05_3	AUGUSTUS	CDS	10728295	10728417	1	+	0	transcript_id "file_1_file_1_jg7761.t4"; gene_id "file_1_file_1_jg7761";
derer1.05_3	AUGUSTUS	exon	10728295	10728417	.	+	.	transcript_id "file_1_file_1_jg7761.t4"; gene_id "file_1_file_1_jg7761";
derer1.05_3	AUGUSTUS	intron	10728418	10729368	.	+	.	transcript_id "file_1_file_1_jg7761.t4"; gene_id "file_1_file_1_jg7761";
derer1.05_3	AUGUSTUS	CDS	10729369	10729563	1	+	0	transcript_id "file_1_file_1_jg7761.t4"; gene_id "file_1_file_1_jg7761";
derer1.05_3	AUGUSTUS	exon	10729369	10729563	.	+	.	transcript_id "file_1_file_1_jg7761.t4"; gene_id "file_1_file_1_jg7761";
derer1.05_3	AUGUSTUS	intron	10729564	10730168	.	+	.	transcript_id "file_1_file_1_jg7761.t4"; gene_id "file_1_file_1_jg7761";
derer1.05_3	AUGUSTUS	CDS	10730169	10730414	1	+	0	transcript_id "file_1_file_1_jg7761.t4"; gene_id "file_1_file_1_jg7761";
derer1.05_3	AUGUSTUS	exon	10730169	10730414	.	+	.	transcript_id "file_1_file_1_jg7761.t4"; gene_id "file_1_file_1_jg7761";
derer1.05_3	AUGUSTUS	intron	10730415	10732471	.	+	.	transcript_id "file_1_file_1_jg7761.t4"; gene_id "file_1_file_1_jg7761";
derer1.05_3	AUGUSTUS	CDS	10732472	10732742	0.84	+	0	transcript_id "file_1_file_1_jg7761.t4"; gene_id "file_1_file_1_jg7761";
derer1.05_3	AUGUSTUS	exon	10732472	10732742	.	+	.	transcript_id "file_1_file_1_jg7761.t4"; gene_id "file_1_file_1_jg7761";
derer1.05_3	AUGUSTUS	intron	10732743	10737134	.	+	.	transcript_id "file_1_file_1_jg7761.t4"; gene_id "file_1_file_1_jg7761";
derer1.05_3	AUGUSTUS	CDS	10737135	10737439	1	+	2	transcript_id "file_1_file_1_jg7761.t4"; gene_id "file_1_file_1_jg7761";
derer1.05_3	AUGUSTUS	exon	10737135	10737439	.	+	.	transcript_id "file_1_file_1_jg7761.t4"; gene_id "file_1_file_1_jg7761";
derer1.05_3	AUGUSTUS	intron	10737440	10739141	.	+	.	transcript_id "file_1_file_1_jg7761.t4"; gene_id "file_1_file_1_jg7761";
derer1.05_3	AUGUSTUS	transcript	10688331	10740143	.	+	.	transcript_id "file_1_file_1_jg7761.t4"; gene_id "file_1_file_1_jg7761"
derer1.05_3	AUGUSTUS	CDS	10739142	10740143	0.98	+	0	transcript_id "file_1_file_1_jg7761.t4"; gene_id "file_1_file_1_jg7761";
derer1.05_3	AUGUSTUS	exon	10739142	10740143	.	+	.	transcript_id "file_1_file_1_jg7761.t4"; gene_id "file_1_file_1_jg7761";
derer1.05_3	AUGUSTUS	stop_codon	10740141	10740143	.	+	0	transcript_id "file_1_file_1_jg7761.t4"; gene_id "file_1_file_1_jg7761";
derer1.05_1	AUGUSTUS	stop_codon	9714858	9714860	.	-	0	transcript_id "file_1_file_1_jg13358.t2"; gene_id "file_1_file_1_jg13358";
derer1.05_1	AUGUSTUS	CDS	9714858	9715440	1	-	1	transcript_id "file_1_file_1_jg13358.t2"; gene_id "file_1_file_1_jg13358";
derer1.05_1	AUGUSTUS	exon	9714858	9715440	.	-	.	transcript_id "file_1_file_1_jg13358.t2"; gene_id "file_1_file_1_jg13358";
derer1.05_1	AUGUSTUS	intron	9715441	9717082	.	-	.	transcript_id "file_1_file_1_jg13358.t2"; gene_id "file_1_file_1_jg13358";
derer1.05_1	AUGUSTUS	CDS	9717083	9717120	1	-	0	transcript_id "file_1_file_1_jg13358.t2"; gene_id "file_1_file_1_jg13358";
derer1.05_1	AUGUSTUS	exon	9717083	9717120	.	-	.	transcript_id "file_1_file_1_jg13358.t2"; gene_id "file_1_file_1_jg13358";
derer1.05_1	AUGUSTUS	intron	9717121	9717268	.	-	.	transcript_id "file_1_file_1_jg13358.t2"; gene_id "file_1_file_1_jg13358";
derer1.05_1	AUGUSTUS	CDS	9717269	9717427	1	-	0	transcript_id "file_1_file_1_jg13358.t2"; gene_id "file_1_file_1_jg13358";
derer1.05_1	AUGUSTUS	exon	9717269	9717427	.	-	.	transcript_id "file_1_file_1_jg13358.t2"; gene_id "file_1_file_1_jg13358";
derer1.05_1	AUGUSTUS	intron	9717428	9718182	.	-	.	transcript_id "file_1_file_1_jg13358.t2"; gene_id "file_1_file_1_jg13358";
derer1.05_1	AUGUSTUS	CDS	9718183	9718350	1	-	0	transcript_id "file_1_file_1_jg13358.t2"; gene_id "file_1_file_1_jg13358";
derer1.05_1	AUGUSTUS	exon	9718183	9718350	.	-	.	transcript_id "file_1_file_1_jg13358.t2"; gene_id "file_1_file_1_jg13358";
derer1.05_1	AUGUSTUS	intron	9718351	9718452	.	-	.	transcript_id "file_1_file_1_jg13358.t2"; gene_id "file_1_file_1_jg13358";
derer1.05_1	AUGUSTUS	CDS	9718453	9718476	1	-	0	transcript_id "file_1_file_1_jg13358.t2"; gene_id "file_1_file_1_jg13358";
derer1.05_1	AUGUSTUS	exon	9718453	9718476	.	-	.	transcript_id "file_1_file_1_jg13358.t2"; gene_id "file_1_file_1_jg13358";
derer1.05_1	AUGUSTUS	intron	9718477	9718851	.	-	.	transcript_id "file_1_file_1_jg13358.t2"; gene_id "file_1_file_1_jg13358";
derer1.05_1	AUGUSTUS	CDS	9718852	9719269	1	-	1	transcript_id "file_1_file_1_jg13358.t2"; gene_id "file_1_file_1_jg13358";
derer1.05_1	AUGUSTUS	exon	9718852	9719269	.	-	.	transcript_id "file_1_file_1_jg13358.t2"; gene_id "file_1_file_1_jg13358";
derer1.05_1	AUGUSTUS	intron	9719270	9727107	.	-	.	transcript_id "file_1_file_1_jg13358.t2"; gene_id "file_1_file_1_jg13358";
derer1.05_1	AUGUSTUS	CDS	9727108	9728041	1	-	2	transcript_id "file_1_file_1_jg13358.t2"; gene_id "file_1_file_1_jg13358";
derer1.05_1	AUGUSTUS	exon	9727108	9728041	.	-	.	transcript_id "file_1_file_1_jg13358.t2"; gene_id "file_1_file_1_jg13358";
derer1.05_1	AUGUSTUS	intron	9728042	9728098	.	-	.	transcript_id "file_1_file_1_jg13358.t2"; gene_id "file_1_file_1_jg13358";
derer1.05_1	AUGUSTUS	CDS	9728099	9729054	1	-	1	transcript_id "file_1_file_1_jg13358.t2"; gene_id "file_1_file_1_jg13358";
derer1.05_1	AUGUSTUS	exon	9728099	9729054	.	-	.	transcript_id "file_1_file_1_jg13358.t2"; gene_id "file_1_file_1_jg13358";
derer1.05_1	AUGUSTUS	intron	9729055	9729232	.	-	.	transcript_id "file_1_file_1_jg13358.t2"; gene_id "file_1_file_1_jg13358";
derer1.05_1	AUGUSTUS	CDS	9729233	9729488	1	-	2	transcript_id "file_1_file_1_jg13358.t2"; gene_id "file_1_file_1_jg13358";
derer1.05_1	AUGUSTUS	exon	9729233	9729488	.	-	.	transcript_id "file_1_file_1_jg13358.t2"; gene_id "file_1_file_1_jg13358";
derer1.05_1	AUGUSTUS	intron	9729489	9729562	.	-	.	transcript_id "file_1_file_1_jg13358.t2"; gene_id "file_1_file_1_jg13358";
derer1.05_1	AUGUSTUS	CDS	9729563	9729814	1	-	2	transcript_id "file_1_file_1_jg13358.t2"; gene_id "file_1_file_1_jg13358";
derer1.05_1	AUGUSTUS	exon	9729563	9729814	.	-	.	transcript_id "file_1_file_1_jg13358.t2"; gene_id "file_1_file_1_jg13358";
derer1.05_1	AUGUSTUS	intron	9729815	9730078	.	-	.	transcript_id "file_1_file_1_jg13358.t2"; gene_id "file_1_file_1_jg13358";
derer1.05_1	AUGUSTUS	CDS	9730079	9730325	1	-	0	transcript_id "file_1_file_1_jg13358.t2"; gene_id "file_1_file_1_jg13358";
derer1.05_1	AUGUSTUS	exon	9730079	9730325	.	-	.	transcript_id "file_1_file_1_jg13358.t2"; gene_id "file_1_file_1_jg13358";
derer1.05_1	AUGUSTUS	intron	9730326	9730796	.	-	.	transcript_id "file_1_file_1_jg13358.t2"; gene_id "file_1_file_1_jg13358";
derer1.05_1	AUGUSTUS	CDS	9730797	9731108	0.85	-	0	transcript_id "file_1_file_1_jg13358.t2"; gene_id "file_1_file_1_jg13358";
derer1.05_1	AUGUSTUS	exon	9730797	9731108	.	-	.	transcript_id "file_1_file_1_jg13358.t2"; gene_id "file_1_file_1_jg13358";
derer1.05_1	AUGUSTUS	intron	9731109	9732792	.	-	.	transcript_id "file_1_file_1_jg13358.t2"; gene_id "file_1_file_1_jg13358";
derer1.05_1	AUGUSTUS	transcript	9714858	9733284	.	-	.	transcript_id "file_1_file_1_jg13358.t2"; gene_id "file_1_file_1_jg13358"
derer1.05_1	AUGUSTUS	gene	9714858	9733284	.	-	.	jg13358
derer1.05_1	AUGUSTUS	CDS	9732793	9733284	0.95	-	0	transcript_id "file_1_file_1_jg13358.t2"; gene_id "file_1_file_1_jg13358";
derer1.05_1	AUGUSTUS	exon	9732793	9733284	.	-	.	transcript_id "file_1_file_1_jg13358.t2"; gene_id "file_1_file_1_jg13358";
derer1.05_1	AUGUSTUS	start_codon	9733282	9733284	.	-	0	transcript_id "file_1_file_1_jg13358.t2"; gene_id "file_1_file_1_jg13358";
derer1.05_1	AUGUSTUS	start_codon	17256937	17256939	.	+	0	transcript_id "file_1_file_1_jg14181.t1"; gene_id "file_1_file_1_jg14181";
derer1.05_1	AUGUSTUS	CDS	17256937	17257191	1	+	0	transcript_id "file_1_file_1_jg14181.t1"; gene_id "file_1_file_1_jg14181";
derer1.05_1	AUGUSTUS	exon	17256937	17257191	.	+	.	transcript_id "file_1_file_1_jg14181.t1"; gene_id "file_1_file_1_jg14181";
derer1.05_1	AUGUSTUS	intron	17257192	17257516	.	+	.	transcript_id "file_1_file_1_jg14181.t1"; gene_id "file_1_file_1_jg14181";
derer1.05_1	AUGUSTUS	CDS	17257517	17257753	1	+	0	transcript_id "file_1_file_1_jg14181.t1"; gene_id "file_1_file_1_jg14181";
derer1.05_1	AUGUSTUS	exon	17257517	17257753	.	+	.	transcript_id "file_1_file_1_jg14181.t1"; gene_id "file_1_file_1_jg14181";
derer1.05_1	AUGUSTUS	intron	17257754	17257817	.	+	.	transcript_id "file_1_file_1_jg14181.t1"; gene_id "file_1_file_1_jg14181";
derer1.05_1	AUGUSTUS	CDS	17257818	17258059	1	+	0	transcript_id "file_1_file_1_jg14181.t1"; gene_id "file_1_file_1_jg14181";
derer1.05_1	AUGUSTUS	exon	17257818	17258059	.	+	.	transcript_id "file_1_file_1_jg14181.t1"; gene_id "file_1_file_1_jg14181";
derer1.05_1	AUGUSTUS	intron	17258060	17258115	.	+	.	transcript_id "file_1_file_1_jg14181.t1"; gene_id "file_1_file_1_jg14181";
derer1.05_1	AUGUSTUS	CDS	17258116	17258188	1	+	1	transcript_id "file_1_file_1_jg14181.t1"; gene_id "file_1_file_1_jg14181";
derer1.05_1	AUGUSTUS	exon	17258116	17258188	.	+	.	transcript_id "file_1_file_1_jg14181.t1"; gene_id "file_1_file_1_jg14181";
derer1.05_1	AUGUSTUS	intron	17258189	17258257	.	+	.	transcript_id "file_1_file_1_jg14181.t1"; gene_id "file_1_file_1_jg14181";
derer1.05_1	AUGUSTUS	transcript	17256937	17258854	.	+	.	transcript_id "file_1_file_1_jg14181.t1"; gene_id "file_1_file_1_jg14181"
derer1.05_1	AUGUSTUS	gene	17256937	17258854	.	+	.	jg14181
derer1.05_1	AUGUSTUS	CDS	17258258	17258854	1	+	0	transcript_id "file_1_file_1_jg14181.t1"; gene_id "file_1_file_1_jg14181";
derer1.05_1	AUGUSTUS	exon	17258258	17258854	.	+	.	transcript_id "file_1_file_1_jg14181.t1"; gene_id "file_1_file_1_jg14181";
derer1.05_1	AUGUSTUS	stop_codon	17258852	17258854	.	+	0	transcript_id "file_1_file_1_jg14181.t1"; gene_id "file_1_file_1_jg14181";
derer1.05_3	AUGUSTUS	stop_codon	16659805	16659807	.	-	0	transcript_id "file_1_file_1_jg8413.t1"; gene_id "file_1_file_1_jg8413";
derer1.05_3	AUGUSTUS	CDS	16659805	16660992	1	-	0	transcript_id "file_1_file_1_jg8413.t1"; gene_id "file_1_file_1_jg8413";
derer1.05_3	AUGUSTUS	exon	16659805	16660992	.	-	.	transcript_id "file_1_file_1_jg8413.t1"; gene_id "file_1_file_1_jg8413";
derer1.05_3	AUGUSTUS	transcript	16659805	16660992	.	-	.	transcript_id "file_1_file_1_jg8413.t1"; gene_id "file_1_file_1_jg8413"
derer1.05_3	AUGUSTUS	gene	16659805	16660992	.	-	.	jg8413
derer1.05_3	AUGUSTUS	start_codon	16660990	16660992	.	-	0	transcript_id "file_1_file_1_jg8413.t1"; gene_id "file_1_file_1_jg8413";
derer1.05_4	AUGUSTUS	stop_codon	12735408	12735410	.	-	0	transcript_id "file_1_file_1_jg4434.t1"; gene_id "file_1_file_1_jg4434";
derer1.05_4	AUGUSTUS	CDS	12735408	12735778	0.98	-	2	transcript_id "file_1_file_1_jg4434.t1"; gene_id "file_1_file_1_jg4434";
derer1.05_4	AUGUSTUS	exon	12735408	12735778	.	-	.	transcript_id "file_1_file_1_jg4434.t1"; gene_id "file_1_file_1_jg4434";
derer1.05_4	AUGUSTUS	intron	12735779	12735835	.	-	.	transcript_id "file_1_file_1_jg4434.t1"; gene_id "file_1_file_1_jg4434";
derer1.05_4	AUGUSTUS	transcript	12735408	12735860	.	-	.	transcript_id "file_1_file_1_jg4434.t1"; gene_id "file_1_file_1_jg4434"
derer1.05_4	AUGUSTUS	CDS	12735836	12735860	0.98	-	0	transcript_id "file_1_file_1_jg4434.t1"; gene_id "file_1_file_1_jg4434";
derer1.05_4	AUGUSTUS	exon	12735836	12735860	.	-	.	transcript_id "file_1_file_1_jg4434.t1"; gene_id "file_1_file_1_jg4434";
derer1.05_4	AUGUSTUS	start_codon	12735858	12735860	.	-	0	transcript_id "file_1_file_1_jg4434.t1"; gene_id "file_1_file_1_jg4434";
derer1.05_2	AUGUSTUS	start_codon	18677953	18677955	.	+	0	transcript_id "file_1_file_1_jg2301.t1"; gene_id "file_1_file_1_jg2301";
derer1.05_2	AUGUSTUS	CDS	18677953	18677995	1	+	0	transcript_id "file_1_file_1_jg2301.t1"; gene_id "file_1_file_1_jg2301";
derer1.05_2	AUGUSTUS	exon	18677953	18677995	.	+	.	transcript_id "file_1_file_1_jg2301.t1"; gene_id "file_1_file_1_jg2301";
derer1.05_2	AUGUSTUS	intron	18677996	18678058	.	+	.	transcript_id "file_1_file_1_jg2301.t1"; gene_id "file_1_file_1_jg2301";
derer1.05_2	AUGUSTUS	CDS	18678059	18678336	1	+	2	transcript_id "file_1_file_1_jg2301.t1"; gene_id "file_1_file_1_jg2301";
derer1.05_2	AUGUSTUS	exon	18678059	18678336	.	+	.	transcript_id "file_1_file_1_jg2301.t1"; gene_id "file_1_file_1_jg2301";
derer1.05_2	AUGUSTUS	intron	18678337	18678397	.	+	.	transcript_id "file_1_file_1_jg2301.t1"; gene_id "file_1_file_1_jg2301";
derer1.05_2	AUGUSTUS	CDS	18678398	18678529	1	+	0	transcript_id "file_1_file_1_jg2301.t1"; gene_id "file_1_file_1_jg2301";
derer1.05_2	AUGUSTUS	exon	18678398	18678529	.	+	.	transcript_id "file_1_file_1_jg2301.t1"; gene_id "file_1_file_1_jg2301";
derer1.05_2	AUGUSTUS	intron	18678530	18678911	.	+	.	transcript_id "file_1_file_1_jg2301.t1"; gene_id "file_1_file_1_jg2301";
derer1.05_2	AUGUSTUS	CDS	18678912	18678941	1	+	0	transcript_id "file_1_file_1_jg2301.t1"; gene_id "file_1_file_1_jg2301";
derer1.05_2	AUGUSTUS	exon	18678912	18678941	.	+	.	transcript_id "file_1_file_1_jg2301.t1"; gene_id "file_1_file_1_jg2301";
derer1.05_2	AUGUSTUS	intron	18678942	18679282	.	+	.	transcript_id "file_1_file_1_jg2301.t1"; gene_id "file_1_file_1_jg2301";
derer1.05_2	AUGUSTUS	CDS	18679283	18679450	1	+	0	transcript_id "file_1_file_1_jg2301.t1"; gene_id "file_1_file_1_jg2301";
derer1.05_2	AUGUSTUS	exon	18679283	18679450	.	+	.	transcript_id "file_1_file_1_jg2301.t1"; gene_id "file_1_file_1_jg2301";
derer1.05_2	AUGUSTUS	intron	18679451	18679522	.	+	.	transcript_id "file_1_file_1_jg2301.t1"; gene_id "file_1_file_1_jg2301";
derer1.05_2	AUGUSTUS	CDS	18679523	18679844	1	+	0	transcript_id "file_1_file_1_jg2301.t1"; gene_id "file_1_file_1_jg2301";
derer1.05_2	AUGUSTUS	exon	18679523	18679844	.	+	.	transcript_id "file_1_file_1_jg2301.t1"; gene_id "file_1_file_1_jg2301";
derer1.05_2	AUGUSTUS	intron	18679845	18679993	.	+	.	transcript_id "file_1_file_1_jg2301.t1"; gene_id "file_1_file_1_jg2301";
derer1.05_2	AUGUSTUS	CDS	18679994	18680287	1	+	2	transcript_id "file_1_file_1_jg2301.t1"; gene_id "file_1_file_1_jg2301";
derer1.05_2	AUGUSTUS	exon	18679994	18680287	.	+	.	transcript_id "file_1_file_1_jg2301.t1"; gene_id "file_1_file_1_jg2301";
derer1.05_2	AUGUSTUS	intron	18680288	18680656	.	+	.	transcript_id "file_1_file_1_jg2301.t1"; gene_id "file_1_file_1_jg2301";
derer1.05_2	AUGUSTUS	transcript	18677953	18681177	.	+	.	transcript_id "file_1_file_1_jg2301.t1"; gene_id "file_1_file_1_jg2301"
derer1.05_2	AUGUSTUS	gene	18677953	18681177	.	+	.	jg2301
derer1.05_2	AUGUSTUS	CDS	18680657	18681177	1	+	2	transcript_id "file_1_file_1_jg2301.t1"; gene_id "file_1_file_1_jg2301";
derer1.05_2	AUGUSTUS	exon	18680657	18681177	.	+	.	transcript_id "file_1_file_1_jg2301.t1"; gene_id "file_1_file_1_jg2301";
derer1.05_2	AUGUSTUS	stop_codon	18681175	18681177	.	+	0	transcript_id "file_1_file_1_jg2301.t1"; gene_id "file_1_file_1_jg2301";
derer1.05_1	AUGUSTUS	start_codon	17934719	17934721	.	+	0	transcript_id "file_1_file_1_jg14250.t1"; gene_id "file_1_file_1_jg14250";
derer1.05_1	AUGUSTUS	CDS	17934719	17935065	1	+	0	transcript_id "file_1_file_1_jg14250.t1"; gene_id "file_1_file_1_jg14250";
derer1.05_1	AUGUSTUS	exon	17934719	17935065	.	+	.	transcript_id "file_1_file_1_jg14250.t1"; gene_id "file_1_file_1_jg14250";
derer1.05_1	AUGUSTUS	intron	17935066	17935356	.	+	.	transcript_id "file_1_file_1_jg14250.t1"; gene_id "file_1_file_1_jg14250";
derer1.05_1	AUGUSTUS	CDS	17935357	17936134	1	+	1	transcript_id "file_1_file_1_jg14250.t1"; gene_id "file_1_file_1_jg14250";
derer1.05_1	AUGUSTUS	exon	17935357	17936134	.	+	.	transcript_id "file_1_file_1_jg14250.t1"; gene_id "file_1_file_1_jg14250";
derer1.05_1	AUGUSTUS	intron	17936135	17936227	.	+	.	transcript_id "file_1_file_1_jg14250.t1"; gene_id "file_1_file_1_jg14250";
derer1.05_1	AUGUSTUS	transcript	17934719	17936872	.	+	.	transcript_id "file_1_file_1_jg14250.t1"; gene_id "file_1_file_1_jg14250"
derer1.05_1	AUGUSTUS	gene	17934719	17936872	.	+	.	jg14250
derer1.05_1	AUGUSTUS	CDS	17936228	17936872	1	+	0	transcript_id "file_1_file_1_jg14250.t1"; gene_id "file_1_file_1_jg14250";
derer1.05_1	AUGUSTUS	exon	17936228	17936872	.	+	.	transcript_id "file_1_file_1_jg14250.t1"; gene_id "file_1_file_1_jg14250";
derer1.05_1	AUGUSTUS	stop_codon	17936870	17936872	.	+	0	transcript_id "file_1_file_1_jg14250.t1"; gene_id "file_1_file_1_jg14250";
derer1.05_4	AUGUSTUS	stop_codon	11315629	11315631	.	-	0	transcript_id "file_1_file_1_jg4262.t1"; gene_id "file_1_file_1_jg4262";
derer1.05_4	AUGUSTUS	CDS	11315629	11315753	1	-	2	transcript_id "file_1_file_1_jg4262.t1"; gene_id "file_1_file_1_jg4262";
derer1.05_4	AUGUSTUS	exon	11315629	11315753	.	-	.	transcript_id "file_1_file_1_jg4262.t1"; gene_id "file_1_file_1_jg4262";
derer1.05_4	AUGUSTUS	intron	11315754	11315822	.	-	.	transcript_id "file_1_file_1_jg4262.t1"; gene_id "file_1_file_1_jg4262";
derer1.05_4	AUGUSTUS	CDS	11315823	11316839	1	-	2	transcript_id "file_1_file_1_jg4262.t1"; gene_id "file_1_file_1_jg4262";
derer1.05_4	AUGUSTUS	exon	11315823	11316839	.	-	.	transcript_id "file_1_file_1_jg4262.t1"; gene_id "file_1_file_1_jg4262";
derer1.05_4	AUGUSTUS	intron	11316840	11317126	.	-	.	transcript_id "file_1_file_1_jg4262.t1"; gene_id "file_1_file_1_jg4262";
derer1.05_4	AUGUSTUS	CDS	11317127	11317337	1	-	0	transcript_id "file_1_file_1_jg4262.t1"; gene_id "file_1_file_1_jg4262";
derer1.05_4	AUGUSTUS	exon	11317127	11317337	.	-	.	transcript_id "file_1_file_1_jg4262.t1"; gene_id "file_1_file_1_jg4262";
derer1.05_4	AUGUSTUS	intron	11317338	11317398	.	-	.	transcript_id "file_1_file_1_jg4262.t1"; gene_id "file_1_file_1_jg4262";
derer1.05_4	AUGUSTUS	CDS	11317399	11318173	1	-	1	transcript_id "file_1_file_1_jg4262.t1"; gene_id "file_1_file_1_jg4262";
derer1.05_4	AUGUSTUS	exon	11317399	11318173	.	-	.	transcript_id "file_1_file_1_jg4262.t1"; gene_id "file_1_file_1_jg4262";
derer1.05_4	AUGUSTUS	intron	11318174	11318233	.	-	.	transcript_id "file_1_file_1_jg4262.t1"; gene_id "file_1_file_1_jg4262";
derer1.05_4	AUGUSTUS	CDS	11318234	11318564	1	-	2	transcript_id "file_1_file_1_jg4262.t1"; gene_id "file_1_file_1_jg4262";
derer1.05_4	AUGUSTUS	exon	11318234	11318564	.	-	.	transcript_id "file_1_file_1_jg4262.t1"; gene_id "file_1_file_1_jg4262";
derer1.05_4	AUGUSTUS	intron	11318565	11318614	.	-	.	transcript_id "file_1_file_1_jg4262.t1"; gene_id "file_1_file_1_jg4262";
derer1.05_4	AUGUSTUS	CDS	11318615	11319539	1	-	0	transcript_id "file_1_file_1_jg4262.t1"; gene_id "file_1_file_1_jg4262";
derer1.05_4	AUGUSTUS	exon	11318615	11319539	.	-	.	transcript_id "file_1_file_1_jg4262.t1"; gene_id "file_1_file_1_jg4262";
derer1.05_4	AUGUSTUS	intron	11319540	11319744	.	-	.	transcript_id "file_1_file_1_jg4262.t1"; gene_id "file_1_file_1_jg4262";
derer1.05_4	AUGUSTUS	CDS	11319745	11319870	1	-	0	transcript_id "file_1_file_1_jg4262.t1"; gene_id "file_1_file_1_jg4262";
derer1.05_4	AUGUSTUS	exon	11319745	11319870	.	-	.	transcript_id "file_1_file_1_jg4262.t1"; gene_id "file_1_file_1_jg4262";
derer1.05_4	AUGUSTUS	intron	11319871	11319959	.	-	.	transcript_id "file_1_file_1_jg4262.t1"; gene_id "file_1_file_1_jg4262";
derer1.05_4	AUGUSTUS	transcript	11315629	11320076	.	-	.	transcript_id "file_1_file_1_jg4262.t1"; gene_id "file_1_file_1_jg4262"
derer1.05_4	AUGUSTUS	gene	11315629	11320076	.	-	.	jg4262
derer1.05_4	AUGUSTUS	CDS	11319960	11320076	1	-	0	transcript_id "file_1_file_1_jg4262.t1"; gene_id "file_1_file_1_jg4262";
derer1.05_4	AUGUSTUS	exon	11319960	11320076	.	-	.	transcript_id "file_1_file_1_jg4262.t1"; gene_id "file_1_file_1_jg4262";
derer1.05_4	AUGUSTUS	start_codon	11320074	11320076	.	-	0	transcript_id "file_1_file_1_jg4262.t1"; gene_id "file_1_file_1_jg4262";
derer1.05_4	AUGUSTUS	start_codon	10601296	10601298	.	+	0	transcript_id "file_1_file_1_jg4148.t1"; gene_id "file_1_file_1_jg4148";
derer1.05_4	AUGUSTUS	CDS	10601296	10601357	1	+	0	transcript_id "file_1_file_1_jg4148.t1"; gene_id "file_1_file_1_jg4148";
derer1.05_4	AUGUSTUS	exon	10601296	10601357	.	+	.	transcript_id "file_1_file_1_jg4148.t1"; gene_id "file_1_file_1_jg4148";
derer1.05_4	AUGUSTUS	intron	10601358	10601420	.	+	.	transcript_id "file_1_file_1_jg4148.t1"; gene_id "file_1_file_1_jg4148";
derer1.05_4	AUGUSTUS	CDS	10601421	10603368	1	+	1	transcript_id "file_1_file_1_jg4148.t1"; gene_id "file_1_file_1_jg4148";
derer1.05_4	AUGUSTUS	exon	10601421	10603368	.	+	.	transcript_id "file_1_file_1_jg4148.t1"; gene_id "file_1_file_1_jg4148";
derer1.05_4	AUGUSTUS	intron	10603369	10603554	.	+	.	transcript_id "file_1_file_1_jg4148.t1"; gene_id "file_1_file_1_jg4148";
derer1.05_4	AUGUSTUS	CDS	10603555	10604519	1	+	0	transcript_id "file_1_file_1_jg4148.t1"; gene_id "file_1_file_1_jg4148";
derer1.05_4	AUGUSTUS	exon	10603555	10604519	.	+	.	transcript_id "file_1_file_1_jg4148.t1"; gene_id "file_1_file_1_jg4148";
derer1.05_4	AUGUSTUS	intron	10604520	10604658	.	+	.	transcript_id "file_1_file_1_jg4148.t1"; gene_id "file_1_file_1_jg4148";
derer1.05_4	AUGUSTUS	transcript	10601296	10604737	.	+	.	transcript_id "file_1_file_1_jg4148.t1"; gene_id "file_1_file_1_jg4148"
derer1.05_4	AUGUSTUS	gene	10601296	10604737	.	+	.	jg4148
derer1.05_4	AUGUSTUS	CDS	10604659	10604737	1	+	1	transcript_id "file_1_file_1_jg4148.t1"; gene_id "file_1_file_1_jg4148";
derer1.05_4	AUGUSTUS	exon	10604659	10604737	.	+	.	transcript_id "file_1_file_1_jg4148.t1"; gene_id "file_1_file_1_jg4148";
derer1.05_4	AUGUSTUS	stop_codon	10604735	10604737	.	+	0	transcript_id "file_1_file_1_jg4148.t1"; gene_id "file_1_file_1_jg4148";
derer1.05_3	AUGUSTUS	start_codon	17771371	17771373	.	+	0	transcript_id "file_1_file_1_jg8540.t1"; gene_id "file_1_file_1_jg8540";
derer1.05_3	AUGUSTUS	CDS	17771371	17772329	1	+	0	transcript_id "file_1_file_1_jg8540.t1"; gene_id "file_1_file_1_jg8540";
derer1.05_3	AUGUSTUS	exon	17771371	17772329	.	+	.	transcript_id "file_1_file_1_jg8540.t1"; gene_id "file_1_file_1_jg8540";
derer1.05_3	AUGUSTUS	intron	17772330	17772396	.	+	.	transcript_id "file_1_file_1_jg8540.t1"; gene_id "file_1_file_1_jg8540";
derer1.05_3	AUGUSTUS	CDS	17772397	17772478	1	+	1	transcript_id "file_1_file_1_jg8540.t1"; gene_id "file_1_file_1_jg8540";
derer1.05_3	AUGUSTUS	exon	17772397	17772478	.	+	.	transcript_id "file_1_file_1_jg8540.t1"; gene_id "file_1_file_1_jg8540";
derer1.05_3	AUGUSTUS	intron	17772479	17772594	.	+	.	transcript_id "file_1_file_1_jg8540.t1"; gene_id "file_1_file_1_jg8540";
derer1.05_3	AUGUSTUS	transcript	17771371	17773854	.	+	.	transcript_id "file_1_file_1_jg8540.t1"; gene_id "file_1_file_1_jg8540"
derer1.05_3	AUGUSTUS	gene	17771371	17773854	.	+	.	jg8540
derer1.05_3	AUGUSTUS	CDS	17772595	17773854	1	+	0	transcript_id "file_1_file_1_jg8540.t1"; gene_id "file_1_file_1_jg8540";
derer1.05_3	AUGUSTUS	exon	17772595	17773854	.	+	.	transcript_id "file_1_file_1_jg8540.t1"; gene_id "file_1_file_1_jg8540";
derer1.05_3	AUGUSTUS	stop_codon	17773852	17773854	.	+	0	transcript_id "file_1_file_1_jg8540.t1"; gene_id "file_1_file_1_jg8540";
derer1.05_1	AUGUSTUS	start_codon	18678543	18678545	.	+	0	transcript_id "file_1_file_1_jg14384.t1"; gene_id "file_1_file_1_jg14384";
derer1.05_1	AUGUSTUS	CDS	18678543	18678562	1	+	0	transcript_id "file_1_file_1_jg14384.t1"; gene_id "file_1_file_1_jg14384";
derer1.05_1	AUGUSTUS	exon	18678543	18678562	.	+	.	transcript_id "file_1_file_1_jg14384.t1"; gene_id "file_1_file_1_jg14384";
derer1.05_1	AUGUSTUS	intron	18678563	18678658	.	+	.	transcript_id "file_1_file_1_jg14384.t1"; gene_id "file_1_file_1_jg14384";
derer1.05_1	AUGUSTUS	CDS	18678659	18678878	1	+	1	transcript_id "file_1_file_1_jg14384.t1"; gene_id "file_1_file_1_jg14384";
derer1.05_1	AUGUSTUS	exon	18678659	18678878	.	+	.	transcript_id "file_1_file_1_jg14384.t1"; gene_id "file_1_file_1_jg14384";
derer1.05_1	AUGUSTUS	intron	18678879	18678933	.	+	.	transcript_id "file_1_file_1_jg14384.t1"; gene_id "file_1_file_1_jg14384";
derer1.05_1	AUGUSTUS	CDS	18678934	18679038	1	+	0	transcript_id "file_1_file_1_jg14384.t1"; gene_id "file_1_file_1_jg14384";
derer1.05_1	AUGUSTUS	exon	18678934	18679038	.	+	.	transcript_id "file_1_file_1_jg14384.t1"; gene_id "file_1_file_1_jg14384";
derer1.05_1	AUGUSTUS	intron	18679039	18679092	.	+	.	transcript_id "file_1_file_1_jg14384.t1"; gene_id "file_1_file_1_jg14384";
derer1.05_1	AUGUSTUS	transcript	18678543	18679188	.	+	.	transcript_id "file_1_file_1_jg14384.t1"; gene_id "file_1_file_1_jg14384"
derer1.05_1	AUGUSTUS	gene	18678543	18679188	.	+	.	jg14384
derer1.05_1	AUGUSTUS	CDS	18679093	18679188	1	+	0	transcript_id "file_1_file_1_jg14384.t1"; gene_id "file_1_file_1_jg14384";
derer1.05_1	AUGUSTUS	exon	18679093	18679188	.	+	.	transcript_id "file_1_file_1_jg14384.t1"; gene_id "file_1_file_1_jg14384";
derer1.05_1	AUGUSTUS	stop_codon	18679186	18679188	.	+	0	transcript_id "file_1_file_1_jg14384.t1"; gene_id "file_1_file_1_jg14384";
derer1.05_2303	AUGUSTUS	start_codon	813	815	.	+	0	transcript_id "file_1_file_1_jg12013.t1"; gene_id "file_1_file_1_jg12013";
derer1.05_2303	AUGUSTUS	CDS	813	1817	0.97	+	0	transcript_id "file_1_file_1_jg12013.t1"; gene_id "file_1_file_1_jg12013";
derer1.05_2303	AUGUSTUS	exon	813	1817	.	+	.	transcript_id "file_1_file_1_jg12013.t1"; gene_id "file_1_file_1_jg12013";
derer1.05_2303	AUGUSTUS	transcript	813	1817	.	+	.	transcript_id "file_1_file_1_jg12013.t1"; gene_id "file_1_file_1_jg12013"
derer1.05_2303	AUGUSTUS	gene	813	1817	.	+	.	jg12013
derer1.05_2303	AUGUSTUS	stop_codon	1815	1817	.	+	0	transcript_id "file_1_file_1_jg12013.t1"; gene_id "file_1_file_1_jg12013";
derer1.05_5	AUGUSTUS	start_codon	1742786	1742788	.	+	0	transcript_id "file_1_file_1_jg5343.t1"; gene_id "file_1_file_1_jg5343";
derer1.05_5	AUGUSTUS	CDS	1742786	1742836	1	+	0	transcript_id "file_1_file_1_jg5343.t1"; gene_id "file_1_file_1_jg5343";
derer1.05_5	AUGUSTUS	exon	1742786	1742836	.	+	.	transcript_id "file_1_file_1_jg5343.t1"; gene_id "file_1_file_1_jg5343";
derer1.05_5	AUGUSTUS	intron	1742837	1747392	.	+	.	transcript_id "file_1_file_1_jg5343.t1"; gene_id "file_1_file_1_jg5343";
derer1.05_5	AUGUSTUS	CDS	1747393	1747468	1	+	0	transcript_id "file_1_file_1_jg5343.t1"; gene_id "file_1_file_1_jg5343";
derer1.05_5	AUGUSTUS	exon	1747393	1747468	.	+	.	transcript_id "file_1_file_1_jg5343.t1"; gene_id "file_1_file_1_jg5343";
derer1.05_5	AUGUSTUS	intron	1747469	1749165	.	+	.	transcript_id "file_1_file_1_jg5343.t1"; gene_id "file_1_file_1_jg5343";
derer1.05_5	AUGUSTUS	CDS	1749166	1749467	1	+	2	transcript_id "file_1_file_1_jg5343.t1"; gene_id "file_1_file_1_jg5343";
derer1.05_5	AUGUSTUS	exon	1749166	1749467	.	+	.	transcript_id "file_1_file_1_jg5343.t1"; gene_id "file_1_file_1_jg5343";
derer1.05_5	AUGUSTUS	intron	1749468	1749534	.	+	.	transcript_id "file_1_file_1_jg5343.t1"; gene_id "file_1_file_1_jg5343";
derer1.05_5	AUGUSTUS	CDS	1749535	1749641	1	+	0	transcript_id "file_1_file_1_jg5343.t1"; gene_id "file_1_file_1_jg5343";
derer1.05_5	AUGUSTUS	exon	1749535	1749641	.	+	.	transcript_id "file_1_file_1_jg5343.t1"; gene_id "file_1_file_1_jg5343";
derer1.05_5	AUGUSTUS	intron	1749642	1749692	.	+	.	transcript_id "file_1_file_1_jg5343.t1"; gene_id "file_1_file_1_jg5343";
derer1.05_5	AUGUSTUS	CDS	1749693	1749811	1	+	1	transcript_id "file_1_file_1_jg5343.t1"; gene_id "file_1_file_1_jg5343";
derer1.05_5	AUGUSTUS	exon	1749693	1749811	.	+	.	transcript_id "file_1_file_1_jg5343.t1"; gene_id "file_1_file_1_jg5343";
derer1.05_5	AUGUSTUS	intron	1749812	1749872	.	+	.	transcript_id "file_1_file_1_jg5343.t1"; gene_id "file_1_file_1_jg5343";
derer1.05_5	AUGUSTUS	CDS	1749873	1750036	1	+	2	transcript_id "file_1_file_1_jg5343.t1"; gene_id "file_1_file_1_jg5343";
derer1.05_5	AUGUSTUS	exon	1749873	1750036	.	+	.	transcript_id "file_1_file_1_jg5343.t1"; gene_id "file_1_file_1_jg5343";
derer1.05_5	AUGUSTUS	intron	1750037	1750096	.	+	.	transcript_id "file_1_file_1_jg5343.t1"; gene_id "file_1_file_1_jg5343";
derer1.05_5	AUGUSTUS	transcript	1742786	1750339	.	+	.	transcript_id "file_1_file_1_jg5343.t1"; gene_id "file_1_file_1_jg5343"
derer1.05_5	AUGUSTUS	gene	1742786	1750339	.	+	.	jg5343
derer1.05_5	AUGUSTUS	CDS	1750097	1750339	1	+	0	transcript_id "file_1_file_1_jg5343.t1"; gene_id "file_1_file_1_jg5343";
derer1.05_5	AUGUSTUS	exon	1750097	1750339	.	+	.	transcript_id "file_1_file_1_jg5343.t1"; gene_id "file_1_file_1_jg5343";
derer1.05_5	AUGUSTUS	stop_codon	1750337	1750339	.	+	0	transcript_id "file_1_file_1_jg5343.t1"; gene_id "file_1_file_1_jg5343";
derer1.05_1	AUGUSTUS	start_codon	18470841	18470843	.	+	0	transcript_id "file_1_file_1_jg14316.t1"; gene_id "file_1_file_1_jg14316";
derer1.05_1	AUGUSTUS	CDS	18470841	18471052	1	+	0	transcript_id "file_1_file_1_jg14316.t1"; gene_id "file_1_file_1_jg14316";
derer1.05_1	AUGUSTUS	exon	18470841	18471052	.	+	.	transcript_id "file_1_file_1_jg14316.t1"; gene_id "file_1_file_1_jg14316";
derer1.05_1	AUGUSTUS	intron	18471053	18471269	.	+	.	transcript_id "file_1_file_1_jg14316.t1"; gene_id "file_1_file_1_jg14316";
derer1.05_1	AUGUSTUS	CDS	18471270	18471320	1	+	1	transcript_id "file_1_file_1_jg14316.t1"; gene_id "file_1_file_1_jg14316";
derer1.05_1	AUGUSTUS	exon	18471270	18471320	.	+	.	transcript_id "file_1_file_1_jg14316.t1"; gene_id "file_1_file_1_jg14316";
derer1.05_1	AUGUSTUS	intron	18471321	18471380	.	+	.	transcript_id "file_1_file_1_jg14316.t1"; gene_id "file_1_file_1_jg14316";
derer1.05_1	AUGUSTUS	CDS	18471381	18471610	1	+	1	transcript_id "file_1_file_1_jg14316.t1"; gene_id "file_1_file_1_jg14316";
derer1.05_1	AUGUSTUS	exon	18471381	18471610	.	+	.	transcript_id "file_1_file_1_jg14316.t1"; gene_id "file_1_file_1_jg14316";
derer1.05_1	AUGUSTUS	intron	18471611	18471668	.	+	.	transcript_id "file_1_file_1_jg14316.t1"; gene_id "file_1_file_1_jg14316";
derer1.05_1	AUGUSTUS	transcript	18470841	18472288	.	+	.	transcript_id "file_1_file_1_jg14316.t1"; gene_id "file_1_file_1_jg14316"
derer1.05_1	AUGUSTUS	gene	18470841	18472288	.	+	.	jg14316
derer1.05_1	AUGUSTUS	CDS	18471669	18472288	1	+	2	transcript_id "file_1_file_1_jg14316.t1"; gene_id "file_1_file_1_jg14316";
derer1.05_1	AUGUSTUS	exon	18471669	18472288	.	+	.	transcript_id "file_1_file_1_jg14316.t1"; gene_id "file_1_file_1_jg14316";
derer1.05_1	AUGUSTUS	stop_codon	18472286	18472288	.	+	0	transcript_id "file_1_file_1_jg14316.t1"; gene_id "file_1_file_1_jg14316";
derer1.05_6	AUGUSTUS	stop_codon	1906086	1906088	.	-	0	transcript_id "file_1_file_1_jg11767.t1"; gene_id "file_1_file_1_jg11767";
derer1.05_6	AUGUSTUS	CDS	1906086	1906198	0.98	-	2	transcript_id "file_1_file_1_jg11767.t1"; gene_id "file_1_file_1_jg11767";
derer1.05_6	AUGUSTUS	exon	1906086	1906198	.	-	.	transcript_id "file_1_file_1_jg11767.t1"; gene_id "file_1_file_1_jg11767";
derer1.05_6	AUGUSTUS	intron	1906199	1906248	.	-	.	transcript_id "file_1_file_1_jg11767.t1"; gene_id "file_1_file_1_jg11767";
derer1.05_6	AUGUSTUS	transcript	1906086	1907371	.	-	.	transcript_id "file_1_file_1_jg11767.t1"; gene_id "file_1_file_1_jg11767"
derer1.05_6	AUGUSTUS	CDS	1906249	1907371	0.98	-	0	transcript_id "file_1_file_1_jg11767.t1"; gene_id "file_1_file_1_jg11767";
derer1.05_6	AUGUSTUS	exon	1906249	1907371	.	-	.	transcript_id "file_1_file_1_jg11767.t1"; gene_id "file_1_file_1_jg11767";
derer1.05_6	AUGUSTUS	start_codon	1907369	1907371	.	-	0	transcript_id "file_1_file_1_jg11767.t1"; gene_id "file_1_file_1_jg11767";
derer1.05_4	GeneMark.hmm	start_codon	14916708	14916710	.	+	0	gene_id "file_1_file_2_13301_g"; transcript_id "file_1_file_2_13301_t"; count "file_1_file_2_1_1";
derer1.05_4	GeneMark.hmm	CDS	14916708	14916777	.	+	0	gene_id "file_1_file_2_13301_g"; transcript_id "file_1_file_2_13301_t"; evidence "file_1_file_2_1_1"; cds_type "file_1_file_2_Initial"; count "file_1_file_2_1_5"; anchored "file_1_file_2_1_1";
derer1.05_4	GeneMark.hmm	exon	14916708	14916777	0	+	.	gene_id "file_1_file_2_13301_g"; transcript_id "file_1_file_2_13301_t"; evidence "file_1_file_2_1_1"; cds_type "file_1_file_2_Initial"; count "file_1_file_2_1_5"; anchored "file_1_file_2_1_1";
derer1.05_4	GeneMark.hmm	CDS	14917892	14918056	.	+	2	gene_id "file_1_file_2_13301_g"; transcript_id "file_1_file_2_13301_t"; evidence "file_1_file_2_1_1"; cds_type "file_1_file_2_Internal"; count "file_1_file_2_2_5"; anchored "file_1_file_2_1_1";
derer1.05_4	GeneMark.hmm	exon	14917892	14918056	0	+	.	gene_id "file_1_file_2_13301_g"; transcript_id "file_1_file_2_13301_t"; evidence "file_1_file_2_1_1"; cds_type "file_1_file_2_Internal"; count "file_1_file_2_2_5"; anchored "file_1_file_2_1_1";
derer1.05_4	GeneMark.hmm	CDS	14918179	14918343	.	+	2	gene_id "file_1_file_2_13301_g"; transcript_id "file_1_file_2_13301_t"; evidence "file_1_file_2_1_1"; cds_type "file_1_file_2_Internal"; count "file_1_file_2_3_5"; anchored "file_1_file_2_1_1";
derer1.05_4	GeneMark.hmm	exon	14918179	14918343	0	+	.	gene_id "file_1_file_2_13301_g"; transcript_id "file_1_file_2_13301_t"; evidence "file_1_file_2_1_1"; cds_type "file_1_file_2_Internal"; count "file_1_file_2_3_5"; anchored "file_1_file_2_1_1";
derer1.05_4	GeneMark.hmm	CDS	14919251	14919390	.	+	2	gene_id "file_1_file_2_13301_g"; transcript_id "file_1_file_2_13301_t"; evidence "file_1_file_2_1_1"; cds_type "file_1_file_2_Internal"; count "file_1_file_2_4_5"; anchored "file_1_file_2_1_1";
derer1.05_4	GeneMark.hmm	exon	14919251	14919390	0	+	.	gene_id "file_1_file_2_13301_g"; transcript_id "file_1_file_2_13301_t"; evidence "file_1_file_2_1_1"; cds_type "file_1_file_2_Internal"; count "file_1_file_2_4_5"; anchored "file_1_file_2_1_1";
derer1.05_4	GeneMark.hmm	CDS	14921177	14921251	.	+	0	gene_id "file_1_file_2_13301_g"; transcript_id "file_1_file_2_13301_t"; evidence "file_1_file_2_1_1"; cds_type "file_1_file_2_Terminal"; count "file_1_file_2_5_5"; anchored "file_1_file_2_1_1";
derer1.05_4	GeneMark.hmm	exon	14921177	14921251	0	+	.	gene_id "file_1_file_2_13301_g"; transcript_id "file_1_file_2_13301_t"; evidence "file_1_file_2_1_1"; cds_type "file_1_file_2_Terminal"; count "file_1_file_2_5_5"; anchored "file_1_file_2_1_1";
derer1.05_4	GeneMark.hmm	stop_codon	14921249	14921251	.	+	0	gene_id "file_1_file_2_13301_g"; transcript_id "file_1_file_2_13301_t"; count "file_1_file_2_1_1";
derer1.05_1	GeneMark.hmm	stop_codon	1194046	1194048	.	-	0	gene_id "file_1_file_2_3074_g"; transcript_id "file_1_file_2_3074_t"; count "file_1_file_2_1_1";
derer1.05_1	GeneMark.hmm	CDS	1194046	1194929	.	-	2	gene_id "file_1_file_2_3074_g"; transcript_id "file_1_file_2_3074_t"; evidence "file_1_file_2_1_1"; cds_type "file_1_file_2_Terminal"; count "file_1_file_2_2_2"; anchored "file_1_file_2_1_1";
derer1.05_1	GeneMark.hmm	exon	1194046	1194929	0	-	.	gene_id "file_1_file_2_3074_g"; transcript_id "file_1_file_2_3074_t"; evidence "file_1_file_2_1_1"; cds_type "file_1_file_2_Terminal"; count "file_1_file_2_2_2"; anchored "file_1_file_2_1_1";
derer1.05_1	GeneMark.hmm	CDS	1195001	1195196	.	-	0	gene_id "file_1_file_2_3074_g"; transcript_id "file_1_file_2_3074_t"; evidence "file_1_file_2_1_1"; cds_type "file_1_file_2_Initial"; count "file_1_file_2_1_2"; anchored "file_1_file_2_1_1";
derer1.05_1	GeneMark.hmm	exon	1195001	1195196	0	-	.	gene_id "file_1_file_2_3074_g"; transcript_id "file_1_file_2_3074_t"; evidence "file_1_file_2_1_1"; cds_type "file_1_file_2_Initial"; count "file_1_file_2_1_2"; anchored "file_1_file_2_1_1";
derer1.05_1	GeneMark.hmm	start_codon	1195194	1195196	.	-	0	gene_id "file_1_file_2_3074_g"; transcript_id "file_1_file_2_3074_t"; count "file_1_file_2_1_1";
derer1.05_3	AUGUSTUS	start_codon	13819917	13819919	.	+	0	transcript_id "file_1_file_1_jg8133.t1"; gene_id "file_1_file_1_jg8133";
derer1.05_3	AUGUSTUS	CDS	13819917	13820024	1	+	0	transcript_id "file_1_file_1_jg8133.t1"; gene_id "file_1_file_1_jg8133";
derer1.05_3	AUGUSTUS	exon	13819917	13820024	.	+	.	transcript_id "file_1_file_1_jg8133.t1"; gene_id "file_1_file_1_jg8133";
derer1.05_3	AUGUSTUS	intron	13820025	13820093	.	+	.	transcript_id "file_1_file_1_jg8133.t1"; gene_id "file_1_file_1_jg8133";
derer1.05_3	AUGUSTUS	CDS	13820094	13821377	1	+	0	transcript_id "file_1_file_1_jg8133.t1"; gene_id "file_1_file_1_jg8133";
derer1.05_3	AUGUSTUS	exon	13820094	13821377	.	+	.	transcript_id "file_1_file_1_jg8133.t1"; gene_id "file_1_file_1_jg8133";
derer1.05_3	AUGUSTUS	intron	13821378	13821431	.	+	.	transcript_id "file_1_file_1_jg8133.t1"; gene_id "file_1_file_1_jg8133";
derer1.05_3	AUGUSTUS	transcript	13819917	13821587	.	+	.	transcript_id "file_1_file_1_jg8133.t1"; gene_id "file_1_file_1_jg8133"
derer1.05_3	AUGUSTUS	gene	13819917	13821587	.	+	.	jg8133
derer1.05_3	AUGUSTUS	CDS	13821432	13821587	1	+	0	transcript_id "file_1_file_1_jg8133.t1"; gene_id "file_1_file_1_jg8133";
derer1.05_3	AUGUSTUS	exon	13821432	13821587	.	+	.	transcript_id "file_1_file_1_jg8133.t1"; gene_id "file_1_file_1_jg8133";
derer1.05_3	AUGUSTUS	stop_codon	13821585	13821587	.	+	0	transcript_id "file_1_file_1_jg8133.t1"; gene_id "file_1_file_1_jg8133";
derer1.05_5	AUGUSTUS	stop_codon	7921249	7921251	.	-	0	transcript_id "file_1_file_1_jg6153.t2"; gene_id "file_1_file_1_jg6153";
derer1.05_5	AUGUSTUS	CDS	7921249	7921479	1	-	0	transcript_id "file_1_file_1_jg6153.t2"; gene_id "file_1_file_1_jg6153";
derer1.05_5	AUGUSTUS	exon	7921249	7921479	.	-	.	transcript_id "file_1_file_1_jg6153.t2"; gene_id "file_1_file_1_jg6153";
derer1.05_5	AUGUSTUS	intron	7921480	7921545	.	-	.	transcript_id "file_1_file_1_jg6153.t2"; gene_id "file_1_file_1_jg6153";
derer1.05_5	AUGUSTUS	CDS	7921546	7921959	1	-	0	transcript_id "file_1_file_1_jg6153.t2"; gene_id "file_1_file_1_jg6153";
derer1.05_5	AUGUSTUS	exon	7921546	7921959	.	-	.	transcript_id "file_1_file_1_jg6153.t2"; gene_id "file_1_file_1_jg6153";
derer1.05_5	AUGUSTUS	intron	7921960	7922023	.	-	.	transcript_id "file_1_file_1_jg6153.t2"; gene_id "file_1_file_1_jg6153";
derer1.05_5	AUGUSTUS	CDS	7922024	7922148	1	-	2	transcript_id "file_1_file_1_jg6153.t2"; gene_id "file_1_file_1_jg6153";
derer1.05_5	AUGUSTUS	exon	7922024	7922148	.	-	.	transcript_id "file_1_file_1_jg6153.t2"; gene_id "file_1_file_1_jg6153";
derer1.05_5	AUGUSTUS	intron	7922149	7922215	.	-	.	transcript_id "file_1_file_1_jg6153.t2"; gene_id "file_1_file_1_jg6153";
derer1.05_5	AUGUSTUS	CDS	7922216	7923976	1	-	2	transcript_id "file_1_file_1_jg6153.t2"; gene_id "file_1_file_1_jg6153";
derer1.05_5	AUGUSTUS	exon	7922216	7923976	.	-	.	transcript_id "file_1_file_1_jg6153.t2"; gene_id "file_1_file_1_jg6153";
derer1.05_5	AUGUSTUS	intron	7923977	7924046	.	-	.	transcript_id "file_1_file_1_jg6153.t2"; gene_id "file_1_file_1_jg6153";
derer1.05_5	AUGUSTUS	CDS	7924047	7924229	1	-	2	transcript_id "file_1_file_1_jg6153.t2"; gene_id "file_1_file_1_jg6153";
derer1.05_5	AUGUSTUS	exon	7924047	7924229	.	-	.	transcript_id "file_1_file_1_jg6153.t2"; gene_id "file_1_file_1_jg6153";
derer1.05_5	AUGUSTUS	intron	7924230	7924294	.	-	.	transcript_id "file_1_file_1_jg6153.t2"; gene_id "file_1_file_1_jg6153";
derer1.05_5	AUGUSTUS	CDS	7924295	7925066	1	-	0	transcript_id "file_1_file_1_jg6153.t2"; gene_id "file_1_file_1_jg6153";
derer1.05_5	AUGUSTUS	exon	7924295	7925066	.	-	.	transcript_id "file_1_file_1_jg6153.t2"; gene_id "file_1_file_1_jg6153";
derer1.05_5	AUGUSTUS	intron	7925067	7925127	.	-	.	transcript_id "file_1_file_1_jg6153.t2"; gene_id "file_1_file_1_jg6153";
derer1.05_5	AUGUSTUS	CDS	7925128	7925322	1	-	0	transcript_id "file_1_file_1_jg6153.t2"; gene_id "file_1_file_1_jg6153";
derer1.05_5	AUGUSTUS	exon	7925128	7925322	.	-	.	transcript_id "file_1_file_1_jg6153.t2"; gene_id "file_1_file_1_jg6153";
derer1.05_5	AUGUSTUS	intron	7925323	7925386	.	-	.	transcript_id "file_1_file_1_jg6153.t2"; gene_id "file_1_file_1_jg6153";
derer1.05_5	AUGUSTUS	CDS	7925387	7925492	1	-	1	transcript_id "file_1_file_1_jg6153.t2"; gene_id "file_1_file_1_jg6153";
derer1.05_5	AUGUSTUS	exon	7925387	7925492	.	-	.	transcript_id "file_1_file_1_jg6153.t2"; gene_id "file_1_file_1_jg6153";
derer1.05_5	AUGUSTUS	intron	7925493	7925552	.	-	.	transcript_id "file_1_file_1_jg6153.t2"; gene_id "file_1_file_1_jg6153";
derer1.05_5	AUGUSTUS	CDS	7925553	7926097	1	-	0	transcript_id "file_1_file_1_jg6153.t2"; gene_id "file_1_file_1_jg6153";
derer1.05_5	AUGUSTUS	exon	7925553	7926097	.	-	.	transcript_id "file_1_file_1_jg6153.t2"; gene_id "file_1_file_1_jg6153";
derer1.05_5	AUGUSTUS	intron	7926098	7926292	.	-	.	transcript_id "file_1_file_1_jg6153.t2"; gene_id "file_1_file_1_jg6153";
derer1.05_5	AUGUSTUS	CDS	7926293	7926310	1	-	0	transcript_id "file_1_file_1_jg6153.t2"; gene_id "file_1_file_1_jg6153";
derer1.05_5	AUGUSTUS	exon	7926293	7926310	.	-	.	transcript_id "file_1_file_1_jg6153.t2"; gene_id "file_1_file_1_jg6153";
derer1.05_5	AUGUSTUS	intron	7926311	7926412	.	-	.	transcript_id "file_1_file_1_jg6153.t2"; gene_id "file_1_file_1_jg6153";
derer1.05_5	AUGUSTUS	CDS	7926413	7926945	1	-	2	transcript_id "file_1_file_1_jg6153.t2"; gene_id "file_1_file_1_jg6153";
derer1.05_5	AUGUSTUS	exon	7926413	7926945	.	-	.	transcript_id "file_1_file_1_jg6153.t2"; gene_id "file_1_file_1_jg6153";
derer1.05_5	AUGUSTUS	intron	7926946	7927481	.	-	.	transcript_id "file_1_file_1_jg6153.t2"; gene_id "file_1_file_1_jg6153";
derer1.05_5	AUGUSTUS	CDS	7927482	7927799	1	-	2	transcript_id "file_1_file_1_jg6153.t2"; gene_id "file_1_file_1_jg6153";
derer1.05_5	AUGUSTUS	exon	7927482	7927799	.	-	.	transcript_id "file_1_file_1_jg6153.t2"; gene_id "file_1_file_1_jg6153";
derer1.05_5	AUGUSTUS	intron	7927800	7928012	.	-	.	transcript_id "file_1_file_1_jg6153.t2"; gene_id "file_1_file_1_jg6153";
derer1.05_5	AUGUSTUS	CDS	7928013	7928141	1	-	2	transcript_id "file_1_file_1_jg6153.t2"; gene_id "file_1_file_1_jg6153";
derer1.05_5	AUGUSTUS	exon	7928013	7928141	.	-	.	transcript_id "file_1_file_1_jg6153.t2"; gene_id "file_1_file_1_jg6153";
derer1.05_5	AUGUSTUS	intron	7928142	7928268	.	-	.	transcript_id "file_1_file_1_jg6153.t2"; gene_id "file_1_file_1_jg6153";
derer1.05_5	AUGUSTUS	CDS	7928269	7929261	1	-	2	transcript_id "file_1_file_1_jg6153.t2"; gene_id "file_1_file_1_jg6153";
derer1.05_5	AUGUSTUS	exon	7928269	7929261	.	-	.	transcript_id "file_1_file_1_jg6153.t2"; gene_id "file_1_file_1_jg6153";
derer1.05_5	AUGUSTUS	intron	7929262	7929621	.	-	.	transcript_id "file_1_file_1_jg6153.t2"; gene_id "file_1_file_1_jg6153";
derer1.05_5	AUGUSTUS	CDS	7929622	7929966	0.98	-	2	transcript_id "file_1_file_1_jg6153.t2"; gene_id "file_1_file_1_jg6153";
derer1.05_5	AUGUSTUS	exon	7929622	7929966	.	-	.	transcript_id "file_1_file_1_jg6153.t2"; gene_id "file_1_file_1_jg6153";
derer1.05_5	AUGUSTUS	intron	7929967	7939501	.	-	.	transcript_id "file_1_file_1_jg6153.t2"; gene_id "file_1_file_1_jg6153";
derer1.05_5	AUGUSTUS	transcript	7921249	7939736	.	-	.	transcript_id "file_1_file_1_jg6153.t2"; gene_id "file_1_file_1_jg6153"
derer1.05_5	AUGUSTUS	CDS	7939502	7939736	0.98	-	0	transcript_id "file_1_file_1_jg6153.t2"; gene_id "file_1_file_1_jg6153";
derer1.05_5	AUGUSTUS	exon	7939502	7939736	.	-	.	transcript_id "file_1_file_1_jg6153.t2"; gene_id "file_1_file_1_jg6153";
derer1.05_5	AUGUSTUS	start_codon	7939734	7939736	.	-	0	transcript_id "file_1_file_1_jg6153.t2"; gene_id "file_1_file_1_jg6153";
derer1.05_0	AUGUSTUS	stop_codon	18372868	18372870	.	-	0	transcript_id "file_1_file_1_jg10966.t1"; gene_id "file_1_file_1_jg10966";
derer1.05_0	AUGUSTUS	CDS	18372868	18373602	1	-	0	transcript_id "file_1_file_1_jg10966.t1"; gene_id "file_1_file_1_jg10966";
derer1.05_0	AUGUSTUS	exon	18372868	18373602	.	-	.	transcript_id "file_1_file_1_jg10966.t1"; gene_id "file_1_file_1_jg10966";
derer1.05_0	AUGUSTUS	transcript	18372868	18373602	.	-	.	transcript_id "file_1_file_1_jg10966.t1"; gene_id "file_1_file_1_jg10966"
derer1.05_0	AUGUSTUS	gene	18372868	18373602	.	-	.	jg10966
derer1.05_0	AUGUSTUS	start_codon	18373600	18373602	.	-	0	transcript_id "file_1_file_1_jg10966.t1"; gene_id "file_1_file_1_jg10966";
derer1.05_1	AUGUSTUS	stop_codon	586377	586379	.	-	0	transcript_id "file_1_file_1_jg12181.t1"; gene_id "file_1_file_1_jg12181";
derer1.05_1	AUGUSTUS	CDS	586377	586784	1	-	0	transcript_id "file_1_file_1_jg12181.t1"; gene_id "file_1_file_1_jg12181";
derer1.05_1	AUGUSTUS	exon	586377	586784	.	-	.	transcript_id "file_1_file_1_jg12181.t1"; gene_id "file_1_file_1_jg12181";
derer1.05_1	AUGUSTUS	intron	586785	586857	.	-	.	transcript_id "file_1_file_1_jg12181.t1"; gene_id "file_1_file_1_jg12181";
derer1.05_1	AUGUSTUS	CDS	586858	587350	1	-	1	transcript_id "file_1_file_1_jg12181.t1"; gene_id "file_1_file_1_jg12181";
derer1.05_1	AUGUSTUS	exon	586858	587350	.	-	.	transcript_id "file_1_file_1_jg12181.t1"; gene_id "file_1_file_1_jg12181";
derer1.05_1	AUGUSTUS	intron	587351	587425	.	-	.	transcript_id "file_1_file_1_jg12181.t1"; gene_id "file_1_file_1_jg12181";
derer1.05_1	AUGUSTUS	transcript	586377	587862	.	-	.	transcript_id "file_1_file_1_jg12181.t1"; gene_id "file_1_file_1_jg12181"
derer1.05_1	AUGUSTUS	gene	586377	587862	.	-	.	jg12181
derer1.05_1	AUGUSTUS	CDS	587426	587862	1	-	0	transcript_id "file_1_file_1_jg12181.t1"; gene_id "file_1_file_1_jg12181";
derer1.05_1	AUGUSTUS	exon	587426	587862	.	-	.	transcript_id "file_1_file_1_jg12181.t1"; gene_id "file_1_file_1_jg12181";
derer1.05_1	AUGUSTUS	start_codon	587860	587862	.	-	0	transcript_id "file_1_file_1_jg12181.t1"; gene_id "file_1_file_1_jg12181";
derer1.05_5	AUGUSTUS	start_codon	3453138	3453140	.	+	0	transcript_id "file_1_file_1_jg5591.t1"; gene_id "file_1_file_1_jg5591";
derer1.05_5	AUGUSTUS	CDS	3453138	3453677	1	+	0	transcript_id "file_1_file_1_jg5591.t1"; gene_id "file_1_file_1_jg5591";
derer1.05_5	AUGUSTUS	exon	3453138	3453677	.	+	.	transcript_id "file_1_file_1_jg5591.t1"; gene_id "file_1_file_1_jg5591";
derer1.05_5	AUGUSTUS	intron	3453678	3456206	.	+	.	transcript_id "file_1_file_1_jg5591.t1"; gene_id "file_1_file_1_jg5591";
derer1.05_5	AUGUSTUS	CDS	3456207	3456485	1	+	0	transcript_id "file_1_file_1_jg5591.t1"; gene_id "file_1_file_1_jg5591";
derer1.05_5	AUGUSTUS	exon	3456207	3456485	.	+	.	transcript_id "file_1_file_1_jg5591.t1"; gene_id "file_1_file_1_jg5591";
derer1.05_5	AUGUSTUS	intron	3456486	3456560	.	+	.	transcript_id "file_1_file_1_jg5591.t1"; gene_id "file_1_file_1_jg5591";
derer1.05_5	AUGUSTUS	CDS	3456561	3456719	1	+	0	transcript_id "file_1_file_1_jg5591.t1"; gene_id "file_1_file_1_jg5591";
derer1.05_5	AUGUSTUS	exon	3456561	3456719	.	+	.	transcript_id "file_1_file_1_jg5591.t1"; gene_id "file_1_file_1_jg5591";
derer1.05_5	AUGUSTUS	intron	3456720	3459682	.	+	.	transcript_id "file_1_file_1_jg5591.t1"; gene_id "file_1_file_1_jg5591";
derer1.05_5	AUGUSTUS	transcript	3453138	3459778	.	+	.	transcript_id "file_1_file_1_jg5591.t1"; gene_id "file_1_file_1_jg5591"
derer1.05_5	AUGUSTUS	gene	3453138	3459778	.	+	.	jg5591
derer1.05_5	AUGUSTUS	CDS	3459683	3459778	1	+	0	transcript_id "file_1_file_1_jg5591.t1"; gene_id "file_1_file_1_jg5591";
derer1.05_5	AUGUSTUS	exon	3459683	3459778	.	+	.	transcript_id "file_1_file_1_jg5591.t1"; gene_id "file_1_file_1_jg5591";
derer1.05_5	AUGUSTUS	stop_codon	3459776	3459778	.	+	0	transcript_id "file_1_file_1_jg5591.t1"; gene_id "file_1_file_1_jg5591";
derer1.05_3	AUGUSTUS	start_codon	5311065	5311067	.	+	0	transcript_id "file_1_file_1_jg7085.t1"; gene_id "file_1_file_1_jg7085";
derer1.05_3	AUGUSTUS	CDS	5311065	5311258	1	+	0	transcript_id "file_1_file_1_jg7085.t1"; gene_id "file_1_file_1_jg7085";
derer1.05_3	AUGUSTUS	exon	5311065	5311258	.	+	.	transcript_id "file_1_file_1_jg7085.t1"; gene_id "file_1_file_1_jg7085";
derer1.05_3	AUGUSTUS	intron	5311259	5311332	.	+	.	transcript_id "file_1_file_1_jg7085.t1"; gene_id "file_1_file_1_jg7085";
derer1.05_3	AUGUSTUS	CDS	5311333	5311487	1	+	1	transcript_id "file_1_file_1_jg7085.t1"; gene_id "file_1_file_1_jg7085";
derer1.05_3	AUGUSTUS	exon	5311333	5311487	.	+	.	transcript_id "file_1_file_1_jg7085.t1"; gene_id "file_1_file_1_jg7085";
derer1.05_3	AUGUSTUS	intron	5311488	5311553	.	+	.	transcript_id "file_1_file_1_jg7085.t1"; gene_id "file_1_file_1_jg7085";
derer1.05_3	AUGUSTUS	CDS	5311554	5312030	1	+	2	transcript_id "file_1_file_1_jg7085.t1"; gene_id "file_1_file_1_jg7085";
derer1.05_3	AUGUSTUS	exon	5311554	5312030	.	+	.	transcript_id "file_1_file_1_jg7085.t1"; gene_id "file_1_file_1_jg7085";
derer1.05_3	AUGUSTUS	intron	5312031	5312109	.	+	.	transcript_id "file_1_file_1_jg7085.t1"; gene_id "file_1_file_1_jg7085";
derer1.05_3	AUGUSTUS	transcript	5311065	5312537	.	+	.	transcript_id "file_1_file_1_jg7085.t1"; gene_id "file_1_file_1_jg7085"
derer1.05_3	AUGUSTUS	gene	5311065	5312537	.	+	.	jg7085
derer1.05_3	AUGUSTUS	CDS	5312110	5312537	0.62	+	2	transcript_id "file_1_file_1_jg7085.t1"; gene_id "file_1_file_1_jg7085";
derer1.05_3	AUGUSTUS	exon	5312110	5312537	.	+	.	transcript_id "file_1_file_1_jg7085.t1"; gene_id "file_1_file_1_jg7085";
derer1.05_3	AUGUSTUS	stop_codon	5312535	5312537	.	+	0	transcript_id "file_1_file_1_jg7085.t1"; gene_id "file_1_file_1_jg7085";
derer1.05_1	AUGUSTUS	stop_codon	18605815	18605817	.	-	0	transcript_id "file_1_file_1_jg14368.t1"; gene_id "file_1_file_1_jg14368";
derer1.05_1	AUGUSTUS	CDS	18605815	18607140	1	-	0	transcript_id "file_1_file_1_jg14368.t1"; gene_id "file_1_file_1_jg14368";
derer1.05_1	AUGUSTUS	exon	18605815	18607140	.	-	.	transcript_id "file_1_file_1_jg14368.t1"; gene_id "file_1_file_1_jg14368";
derer1.05_1	AUGUSTUS	transcript	18605815	18607140	.	-	.	transcript_id "file_1_file_1_jg14368.t1"; gene_id "file_1_file_1_jg14368"
derer1.05_1	AUGUSTUS	gene	18605815	18607140	.	-	.	jg14368
derer1.05_1	AUGUSTUS	start_codon	18607138	18607140	.	-	0	transcript_id "file_1_file_1_jg14368.t1"; gene_id "file_1_file_1_jg14368";
derer1.05_0	AUGUSTUS	stop_codon	10401843	10401845	.	-	0	transcript_id "file_1_file_1_jg9835.t1"; gene_id "file_1_file_1_jg9835";
derer1.05_0	AUGUSTUS	CDS	10401843	10402682	1	-	0	transcript_id "file_1_file_1_jg9835.t1"; gene_id "file_1_file_1_jg9835";
derer1.05_0	AUGUSTUS	exon	10401843	10402682	.	-	.	transcript_id "file_1_file_1_jg9835.t1"; gene_id "file_1_file_1_jg9835";
derer1.05_0	AUGUSTUS	intron	10402683	10402735	.	-	.	transcript_id "file_1_file_1_jg9835.t1"; gene_id "file_1_file_1_jg9835";
derer1.05_0	AUGUSTUS	transcript	10401843	10402861	.	-	.	transcript_id "file_1_file_1_jg9835.t1"; gene_id "file_1_file_1_jg9835"
derer1.05_0	AUGUSTUS	gene	10401843	10402861	.	-	.	jg9835
derer1.05_0	AUGUSTUS	CDS	10402736	10402861	1	-	0	transcript_id "file_1_file_1_jg9835.t1"; gene_id "file_1_file_1_jg9835";
derer1.05_0	AUGUSTUS	exon	10402736	10402861	.	-	.	transcript_id "file_1_file_1_jg9835.t1"; gene_id "file_1_file_1_jg9835";
derer1.05_0	AUGUSTUS	start_codon	10402859	10402861	.	-	0	transcript_id "file_1_file_1_jg9835.t1"; gene_id "file_1_file_1_jg9835";
derer1.05_0	AUGUSTUS	start_codon	11052396	11052398	.	+	0	transcript_id "file_1_file_1_jg9971.t1"; gene_id "file_1_file_1_jg9971";
derer1.05_0	AUGUSTUS	CDS	11052396	11053109	1	+	0	transcript_id "file_1_file_1_jg9971.t1"; gene_id "file_1_file_1_jg9971";
derer1.05_0	AUGUSTUS	exon	11052396	11053109	.	+	.	transcript_id "file_1_file_1_jg9971.t1"; gene_id "file_1_file_1_jg9971";
derer1.05_0	AUGUSTUS	intron	11053110	11053180	.	+	.	transcript_id "file_1_file_1_jg9971.t1"; gene_id "file_1_file_1_jg9971";
derer1.05_0	AUGUSTUS	transcript	11052396	11053222	.	+	.	transcript_id "file_1_file_1_jg9971.t1"; gene_id "file_1_file_1_jg9971"
derer1.05_0	AUGUSTUS	gene	11052396	11053222	.	+	.	jg9971
derer1.05_0	AUGUSTUS	CDS	11053181	11053222	1	+	0	transcript_id "file_1_file_1_jg9971.t1"; gene_id "file_1_file_1_jg9971";
derer1.05_0	AUGUSTUS	exon	11053181	11053222	.	+	.	transcript_id "file_1_file_1_jg9971.t1"; gene_id "file_1_file_1_jg9971";
derer1.05_0	AUGUSTUS	stop_codon	11053220	11053222	.	+	0	transcript_id "file_1_file_1_jg9971.t1"; gene_id "file_1_file_1_jg9971";
derer1.05_5	AUGUSTUS	start_codon	4529926	4529928	.	+	0	transcript_id "file_1_file_1_jg5666.t1"; gene_id "file_1_file_1_jg5666";
derer1.05_5	AUGUSTUS	CDS	4529926	4531188	1	+	0	transcript_id "file_1_file_1_jg5666.t1"; gene_id "file_1_file_1_jg5666";
derer1.05_5	AUGUSTUS	exon	4529926	4531188	.	+	.	transcript_id "file_1_file_1_jg5666.t1"; gene_id "file_1_file_1_jg5666";
derer1.05_5	AUGUSTUS	intron	4531189	4531246	.	+	.	transcript_id "file_1_file_1_jg5666.t1"; gene_id "file_1_file_1_jg5666";
derer1.05_5	AUGUSTUS	transcript	4529926	4531291	.	+	.	transcript_id "file_1_file_1_jg5666.t1"; gene_id "file_1_file_1_jg5666"
derer1.05_5	AUGUSTUS	gene	4529926	4531291	.	+	.	jg5666
derer1.05_5	AUGUSTUS	CDS	4531247	4531291	1	+	0	transcript_id "file_1_file_1_jg5666.t1"; gene_id "file_1_file_1_jg5666";
derer1.05_5	AUGUSTUS	exon	4531247	4531291	.	+	.	transcript_id "file_1_file_1_jg5666.t1"; gene_id "file_1_file_1_jg5666";
derer1.05_5	AUGUSTUS	stop_codon	4531289	4531291	.	+	0	transcript_id "file_1_file_1_jg5666.t1"; gene_id "file_1_file_1_jg5666";
derer1.05_3	AUGUSTUS	start_codon	4083247	4083249	.	+	0	transcript_id "file_1_file_1_jg6950.t1"; gene_id "file_1_file_1_jg6950";
derer1.05_3	AUGUSTUS	CDS	4083247	4083307	1	+	0	transcript_id "file_1_file_1_jg6950.t1"; gene_id "file_1_file_1_jg6950";
derer1.05_3	AUGUSTUS	exon	4083247	4083307	.	+	.	transcript_id "file_1_file_1_jg6950.t1"; gene_id "file_1_file_1_jg6950";
derer1.05_3	AUGUSTUS	intron	4083308	4083529	.	+	.	transcript_id "file_1_file_1_jg6950.t1"; gene_id "file_1_file_1_jg6950";
derer1.05_3	AUGUSTUS	transcript	4083247	4083903	.	+	.	transcript_id "file_1_file_1_jg6950.t1"; gene_id "file_1_file_1_jg6950"
derer1.05_3	AUGUSTUS	gene	4083247	4083903	.	+	.	jg6950
derer1.05_3	AUGUSTUS	CDS	4083530	4083903	1	+	2	transcript_id "file_1_file_1_jg6950.t1"; gene_id "file_1_file_1_jg6950";
derer1.05_3	AUGUSTUS	exon	4083530	4083903	.	+	.	transcript_id "file_1_file_1_jg6950.t1"; gene_id "file_1_file_1_jg6950";
derer1.05_3	AUGUSTUS	stop_codon	4083901	4083903	.	+	0	transcript_id "file_1_file_1_jg6950.t1"; gene_id "file_1_file_1_jg6950";
derer1.05_2	AUGUSTUS	stop_codon	21315759	21315761	.	-	0	transcript_id "file_1_file_1_jg2699.t1"; gene_id "file_1_file_1_jg2699";
derer1.05_2	AUGUSTUS	CDS	21315759	21315865	1	-	2	transcript_id "file_1_file_1_jg2699.t1"; gene_id "file_1_file_1_jg2699";
derer1.05_2	AUGUSTUS	exon	21315759	21315865	.	-	.	transcript_id "file_1_file_1_jg2699.t1"; gene_id "file_1_file_1_jg2699";
derer1.05_2	AUGUSTUS	intron	21315866	21315917	.	-	.	transcript_id "file_1_file_1_jg2699.t1"; gene_id "file_1_file_1_jg2699";
derer1.05_2	AUGUSTUS	CDS	21315918	21316039	1	-	1	transcript_id "file_1_file_1_jg2699.t1"; gene_id "file_1_file_1_jg2699";
derer1.05_2	AUGUSTUS	exon	21315918	21316039	.	-	.	transcript_id "file_1_file_1_jg2699.t1"; gene_id "file_1_file_1_jg2699";
derer1.05_2	AUGUSTUS	intron	21316040	21316092	.	-	.	transcript_id "file_1_file_1_jg2699.t1"; gene_id "file_1_file_1_jg2699";
derer1.05_2	AUGUSTUS	CDS	21316093	21316180	1	-	2	transcript_id "file_1_file_1_jg2699.t1"; gene_id "file_1_file_1_jg2699";
derer1.05_2	AUGUSTUS	exon	21316093	21316180	.	-	.	transcript_id "file_1_file_1_jg2699.t1"; gene_id "file_1_file_1_jg2699";
derer1.05_2	AUGUSTUS	intron	21316181	21316232	.	-	.	transcript_id "file_1_file_1_jg2699.t1"; gene_id "file_1_file_1_jg2699";
derer1.05_2	AUGUSTUS	CDS	21316233	21316280	1	-	2	transcript_id "file_1_file_1_jg2699.t1"; gene_id "file_1_file_1_jg2699";
derer1.05_2	AUGUSTUS	exon	21316233	21316280	.	-	.	transcript_id "file_1_file_1_jg2699.t1"; gene_id "file_1_file_1_jg2699";
derer1.05_2	AUGUSTUS	intron	21316281	21316331	.	-	.	transcript_id "file_1_file_1_jg2699.t1"; gene_id "file_1_file_1_jg2699";
derer1.05_2	AUGUSTUS	CDS	21316332	21316414	1	-	1	transcript_id "file_1_file_1_jg2699.t1"; gene_id "file_1_file_1_jg2699";
derer1.05_2	AUGUSTUS	exon	21316332	21316414	.	-	.	transcript_id "file_1_file_1_jg2699.t1"; gene_id "file_1_file_1_jg2699";
derer1.05_2	AUGUSTUS	intron	21316415	21316462	.	-	.	transcript_id "file_1_file_1_jg2699.t1"; gene_id "file_1_file_1_jg2699";
derer1.05_2	AUGUSTUS	CDS	21316463	21316650	1	-	0	transcript_id "file_1_file_1_jg2699.t1"; gene_id "file_1_file_1_jg2699";
derer1.05_2	AUGUSTUS	exon	21316463	21316650	.	-	.	transcript_id "file_1_file_1_jg2699.t1"; gene_id "file_1_file_1_jg2699";
derer1.05_2	AUGUSTUS	intron	21316651	21316713	.	-	.	transcript_id "file_1_file_1_jg2699.t1"; gene_id "file_1_file_1_jg2699";
derer1.05_2	AUGUSTUS	CDS	21316714	21316810	1	-	1	transcript_id "file_1_file_1_jg2699.t1"; gene_id "file_1_file_1_jg2699";
derer1.05_2	AUGUSTUS	exon	21316714	21316810	.	-	.	transcript_id "file_1_file_1_jg2699.t1"; gene_id "file_1_file_1_jg2699";
derer1.05_2	AUGUSTUS	intron	21316811	21316859	.	-	.	transcript_id "file_1_file_1_jg2699.t1"; gene_id "file_1_file_1_jg2699";
derer1.05_2	AUGUSTUS	CDS	21316860	21316996	0.99	-	0	transcript_id "file_1_file_1_jg2699.t1"; gene_id "file_1_file_1_jg2699";
derer1.05_2	AUGUSTUS	exon	21316860	21316996	.	-	.	transcript_id "file_1_file_1_jg2699.t1"; gene_id "file_1_file_1_jg2699";
derer1.05_2	AUGUSTUS	intron	21316997	21317055	.	-	.	transcript_id "file_1_file_1_jg2699.t1"; gene_id "file_1_file_1_jg2699";
derer1.05_2	AUGUSTUS	CDS	21317056	21317395	0.95	-	1	transcript_id "file_1_file_1_jg2699.t1"; gene_id "file_1_file_1_jg2699";
derer1.05_2	AUGUSTUS	exon	21317056	21317395	.	-	.	transcript_id "file_1_file_1_jg2699.t1"; gene_id "file_1_file_1_jg2699";
derer1.05_2	AUGUSTUS	intron	21317396	21317454	.	-	.	transcript_id "file_1_file_1_jg2699.t1"; gene_id "file_1_file_1_jg2699";
derer1.05_2	AUGUSTUS	transcript	21315759	21317549	.	-	.	transcript_id "file_1_file_1_jg2699.t1"; gene_id "file_1_file_1_jg2699"
derer1.05_2	AUGUSTUS	gene	21315759	21317549	.	-	.	jg2699
derer1.05_2	AUGUSTUS	CDS	21317455	21317549	1	-	0	transcript_id "file_1_file_1_jg2699.t1"; gene_id "file_1_file_1_jg2699";
derer1.05_2	AUGUSTUS	exon	21317455	21317549	.	-	.	transcript_id "file_1_file_1_jg2699.t1"; gene_id "file_1_file_1_jg2699";
derer1.05_2	AUGUSTUS	start_codon	21317547	21317549	.	-	0	transcript_id "file_1_file_1_jg2699.t1"; gene_id "file_1_file_1_jg2699";
derer1.05_3	AUGUSTUS	stop_codon	11828466	11828468	.	-	0	transcript_id "file_1_file_1_jg7931.t1"; gene_id "file_1_file_1_jg7931";
derer1.05_3	AUGUSTUS	CDS	11828466	11828786	0.66	-	0	transcript_id "file_1_file_1_jg7931.t1"; gene_id "file_1_file_1_jg7931";
derer1.05_3	AUGUSTUS	exon	11828466	11828786	.	-	.	transcript_id "file_1_file_1_jg7931.t1"; gene_id "file_1_file_1_jg7931";
derer1.05_3	AUGUSTUS	transcript	11828466	11828786	.	-	.	transcript_id "file_1_file_1_jg7931.t1"; gene_id "file_1_file_1_jg7931"
derer1.05_3	AUGUSTUS	gene	11828466	11828786	.	-	.	jg7931
derer1.05_3	AUGUSTUS	start_codon	11828784	11828786	.	-	0	transcript_id "file_1_file_1_jg7931.t1"; gene_id "file_1_file_1_jg7931";
derer1.05_1	AUGUSTUS	start_codon	11154060	11154062	.	+	0	transcript_id "file_1_file_1_jg13486.t1"; gene_id "file_1_file_1_jg13486";
derer1.05_1	AUGUSTUS	CDS	11154060	11154104	1	+	0	transcript_id "file_1_file_1_jg13486.t1"; gene_id "file_1_file_1_jg13486";
derer1.05_1	AUGUSTUS	exon	11154060	11154104	.	+	.	transcript_id "file_1_file_1_jg13486.t1"; gene_id "file_1_file_1_jg13486";
derer1.05_1	AUGUSTUS	intron	11154105	11160704	.	+	.	transcript_id "file_1_file_1_jg13486.t1"; gene_id "file_1_file_1_jg13486";
derer1.05_1	AUGUSTUS	CDS	11160705	11160780	1	+	0	transcript_id "file_1_file_1_jg13486.t1"; gene_id "file_1_file_1_jg13486";
derer1.05_1	AUGUSTUS	exon	11160705	11160780	.	+	.	transcript_id "file_1_file_1_jg13486.t1"; gene_id "file_1_file_1_jg13486";
derer1.05_1	AUGUSTUS	intron	11160781	11160910	.	+	.	transcript_id "file_1_file_1_jg13486.t1"; gene_id "file_1_file_1_jg13486";
derer1.05_1	AUGUSTUS	CDS	11160911	11160994	1	+	2	transcript_id "file_1_file_1_jg13486.t1"; gene_id "file_1_file_1_jg13486";
derer1.05_1	AUGUSTUS	exon	11160911	11160994	.	+	.	transcript_id "file_1_file_1_jg13486.t1"; gene_id "file_1_file_1_jg13486";
derer1.05_1	AUGUSTUS	intron	11160995	11161088	.	+	.	transcript_id "file_1_file_1_jg13486.t1"; gene_id "file_1_file_1_jg13486";
derer1.05_1	AUGUSTUS	CDS	11161089	11161150	1	+	2	transcript_id "file_1_file_1_jg13486.t1"; gene_id "file_1_file_1_jg13486";
derer1.05_1	AUGUSTUS	exon	11161089	11161150	.	+	.	transcript_id "file_1_file_1_jg13486.t1"; gene_id "file_1_file_1_jg13486";
derer1.05_1	AUGUSTUS	intron	11161151	11161212	.	+	.	transcript_id "file_1_file_1_jg13486.t1"; gene_id "file_1_file_1_jg13486";
derer1.05_1	AUGUSTUS	CDS	11161213	11161410	1	+	0	transcript_id "file_1_file_1_jg13486.t1"; gene_id "file_1_file_1_jg13486";
derer1.05_1	AUGUSTUS	exon	11161213	11161410	.	+	.	transcript_id "file_1_file_1_jg13486.t1"; gene_id "file_1_file_1_jg13486";
derer1.05_1	AUGUSTUS	intron	11161411	11161485	.	+	.	transcript_id "file_1_file_1_jg13486.t1"; gene_id "file_1_file_1_jg13486";
derer1.05_1	AUGUSTUS	CDS	11161486	11161551	1	+	0	transcript_id "file_1_file_1_jg13486.t1"; gene_id "file_1_file_1_jg13486";
derer1.05_1	AUGUSTUS	exon	11161486	11161551	.	+	.	transcript_id "file_1_file_1_jg13486.t1"; gene_id "file_1_file_1_jg13486";
derer1.05_1	AUGUSTUS	intron	11161552	11161890	.	+	.	transcript_id "file_1_file_1_jg13486.t1"; gene_id "file_1_file_1_jg13486";
derer1.05_1	AUGUSTUS	CDS	11161891	11162121	1	+	0	transcript_id "file_1_file_1_jg13486.t1"; gene_id "file_1_file_1_jg13486";
derer1.05_1	AUGUSTUS	exon	11161891	11162121	.	+	.	transcript_id "file_1_file_1_jg13486.t1"; gene_id "file_1_file_1_jg13486";
derer1.05_1	AUGUSTUS	intron	11162122	11162320	.	+	.	transcript_id "file_1_file_1_jg13486.t1"; gene_id "file_1_file_1_jg13486";
derer1.05_1	AUGUSTUS	CDS	11162321	11162543	1	+	0	transcript_id "file_1_file_1_jg13486.t1"; gene_id "file_1_file_1_jg13486";
derer1.05_1	AUGUSTUS	exon	11162321	11162543	.	+	.	transcript_id "file_1_file_1_jg13486.t1"; gene_id "file_1_file_1_jg13486";
derer1.05_1	AUGUSTUS	intron	11162544	11162618	.	+	.	transcript_id "file_1_file_1_jg13486.t1"; gene_id "file_1_file_1_jg13486";
derer1.05_1	AUGUSTUS	CDS	11162619	11163295	1	+	2	transcript_id "file_1_file_1_jg13486.t1"; gene_id "file_1_file_1_jg13486";
derer1.05_1	AUGUSTUS	exon	11162619	11163295	.	+	.	transcript_id "file_1_file_1_jg13486.t1"; gene_id "file_1_file_1_jg13486";
derer1.05_1	AUGUSTUS	intron	11163296	11163347	.	+	.	transcript_id "file_1_file_1_jg13486.t1"; gene_id "file_1_file_1_jg13486";
derer1.05_1	AUGUSTUS	CDS	11163348	11163499	1	+	0	transcript_id "file_1_file_1_jg13486.t1"; gene_id "file_1_file_1_jg13486";
derer1.05_1	AUGUSTUS	exon	11163348	11163499	.	+	.	transcript_id "file_1_file_1_jg13486.t1"; gene_id "file_1_file_1_jg13486";
derer1.05_1	AUGUSTUS	intron	11163500	11164005	.	+	.	transcript_id "file_1_file_1_jg13486.t1"; gene_id "file_1_file_1_jg13486";
derer1.05_1	AUGUSTUS	transcript	11154060	11165416	.	+	.	transcript_id "file_1_file_1_jg13486.t1"; gene_id "file_1_file_1_jg13486"
derer1.05_1	AUGUSTUS	gene	11154060	11165416	.	+	.	jg13486
derer1.05_1	AUGUSTUS	CDS	11164006	11165416	1	+	1	transcript_id "file_1_file_1_jg13486.t1"; gene_id "file_1_file_1_jg13486";
derer1.05_1	AUGUSTUS	exon	11164006	11165416	.	+	.	transcript_id "file_1_file_1_jg13486.t1"; gene_id "file_1_file_1_jg13486";
derer1.05_1	AUGUSTUS	stop_codon	11165414	11165416	.	+	0	transcript_id "file_1_file_1_jg13486.t1"; gene_id "file_1_file_1_jg13486";
derer1.05_2	AUGUSTUS	stop_codon	3725016	3725018	.	-	0	transcript_id "file_1_file_1_jg329.t1"; gene_id "file_1_file_1_jg329";
derer1.05_2	AUGUSTUS	CDS	3725016	3725414	1	-	0	transcript_id "file_1_file_1_jg329.t1"; gene_id "file_1_file_1_jg329";
derer1.05_2	AUGUSTUS	exon	3725016	3725414	.	-	.	transcript_id "file_1_file_1_jg329.t1"; gene_id "file_1_file_1_jg329";
derer1.05_2	AUGUSTUS	intron	3725415	3725480	.	-	.	transcript_id "file_1_file_1_jg329.t1"; gene_id "file_1_file_1_jg329";
derer1.05_2	AUGUSTUS	CDS	3725481	3726407	1	-	0	transcript_id "file_1_file_1_jg329.t1"; gene_id "file_1_file_1_jg329";
derer1.05_2	AUGUSTUS	exon	3725481	3726407	.	-	.	transcript_id "file_1_file_1_jg329.t1"; gene_id "file_1_file_1_jg329";
derer1.05_2	AUGUSTUS	intron	3726408	3726475	.	-	.	transcript_id "file_1_file_1_jg329.t1"; gene_id "file_1_file_1_jg329";
derer1.05_2	AUGUSTUS	CDS	3726476	3727504	1	-	0	transcript_id "file_1_file_1_jg329.t1"; gene_id "file_1_file_1_jg329";
derer1.05_2	AUGUSTUS	exon	3726476	3727504	.	-	.	transcript_id "file_1_file_1_jg329.t1"; gene_id "file_1_file_1_jg329";
derer1.05_2	AUGUSTUS	intron	3727505	3727592	.	-	.	transcript_id "file_1_file_1_jg329.t1"; gene_id "file_1_file_1_jg329";
derer1.05_2	AUGUSTUS	CDS	3727593	3727834	1	-	2	transcript_id "file_1_file_1_jg329.t1"; gene_id "file_1_file_1_jg329";
derer1.05_2	AUGUSTUS	exon	3727593	3727834	.	-	.	transcript_id "file_1_file_1_jg329.t1"; gene_id "file_1_file_1_jg329";
derer1.05_2	AUGUSTUS	intron	3727835	3728556	.	-	.	transcript_id "file_1_file_1_jg329.t1"; gene_id "file_1_file_1_jg329";
derer1.05_2	AUGUSTUS	transcript	3725016	3728614	.	-	.	transcript_id "file_1_file_1_jg329.t1"; gene_id "file_1_file_1_jg329"
derer1.05_2	AUGUSTUS	gene	3725016	3728614	.	-	.	jg329
derer1.05_2	AUGUSTUS	CDS	3728557	3728614	1	-	0	transcript_id "file_1_file_1_jg329.t1"; gene_id "file_1_file_1_jg329";
derer1.05_2	AUGUSTUS	exon	3728557	3728614	.	-	.	transcript_id "file_1_file_1_jg329.t1"; gene_id "file_1_file_1_jg329";
derer1.05_2	AUGUSTUS	start_codon	3728612	3728614	.	-	0	transcript_id "file_1_file_1_jg329.t1"; gene_id "file_1_file_1_jg329";
derer1.05_2	AUGUSTUS	start_codon	19376048	19376050	.	+	0	transcript_id "file_1_file_1_jg2370.t1"; gene_id "file_1_file_1_jg2370";
derer1.05_2	AUGUSTUS	CDS	19376048	19376344	0.56	+	0	transcript_id "file_1_file_1_jg2370.t1"; gene_id "file_1_file_1_jg2370";
derer1.05_2	AUGUSTUS	exon	19376048	19376344	.	+	.	transcript_id "file_1_file_1_jg2370.t1"; gene_id "file_1_file_1_jg2370";
derer1.05_2	AUGUSTUS	transcript	19376048	19376344	.	+	.	transcript_id "file_1_file_1_jg2370.t1"; gene_id "file_1_file_1_jg2370"
derer1.05_2	AUGUSTUS	gene	19376048	19376344	.	+	.	jg2370
derer1.05_2	AUGUSTUS	stop_codon	19376342	19376344	.	+	0	transcript_id "file_1_file_1_jg2370.t1"; gene_id "file_1_file_1_jg2370";
derer1.05_3	AUGUSTUS	stop_codon	17722540	17722542	.	-	0	transcript_id "file_1_file_1_jg8530.t1"; gene_id "file_1_file_1_jg8530";
derer1.05_3	AUGUSTUS	CDS	17722540	17722731	1	-	0	transcript_id "file_1_file_1_jg8530.t1"; gene_id "file_1_file_1_jg8530";
derer1.05_3	AUGUSTUS	exon	17722540	17722731	.	-	.	transcript_id "file_1_file_1_jg8530.t1"; gene_id "file_1_file_1_jg8530";
derer1.05_3	AUGUSTUS	intron	17722732	17722922	.	-	.	transcript_id "file_1_file_1_jg8530.t1"; gene_id "file_1_file_1_jg8530";
derer1.05_3	AUGUSTUS	CDS	17722923	17723105	1	-	0	transcript_id "file_1_file_1_jg8530.t1"; gene_id "file_1_file_1_jg8530";
derer1.05_3	AUGUSTUS	exon	17722923	17723105	.	-	.	transcript_id "file_1_file_1_jg8530.t1"; gene_id "file_1_file_1_jg8530";
derer1.05_3	AUGUSTUS	intron	17723106	17723221	.	-	.	transcript_id "file_1_file_1_jg8530.t1"; gene_id "file_1_file_1_jg8530";
derer1.05_3	AUGUSTUS	CDS	17723222	17723479	1	-	0	transcript_id "file_1_file_1_jg8530.t1"; gene_id "file_1_file_1_jg8530";
derer1.05_3	AUGUSTUS	exon	17723222	17723479	.	-	.	transcript_id "file_1_file_1_jg8530.t1"; gene_id "file_1_file_1_jg8530";
derer1.05_3	AUGUSTUS	intron	17723480	17724692	.	-	.	transcript_id "file_1_file_1_jg8530.t1"; gene_id "file_1_file_1_jg8530";
derer1.05_3	AUGUSTUS	transcript	17722540	17724791	.	-	.	transcript_id "file_1_file_1_jg8530.t1"; gene_id "file_1_file_1_jg8530"
derer1.05_3	AUGUSTUS	gene	17722540	17724791	.	-	.	jg8530
derer1.05_3	AUGUSTUS	CDS	17724693	17724791	1	-	0	transcript_id "file_1_file_1_jg8530.t1"; gene_id "file_1_file_1_jg8530";
derer1.05_3	AUGUSTUS	exon	17724693	17724791	.	-	.	transcript_id "file_1_file_1_jg8530.t1"; gene_id "file_1_file_1_jg8530";
derer1.05_3	AUGUSTUS	start_codon	17724789	17724791	.	-	0	transcript_id "file_1_file_1_jg8530.t1"; gene_id "file_1_file_1_jg8530";
derer1.05_0	AUGUSTUS	start_codon	5134772	5134774	.	+	0	transcript_id "file_1_file_1_jg9281.t1"; gene_id "file_1_file_1_jg9281";
derer1.05_0	AUGUSTUS	CDS	5134772	5135053	1	+	0	transcript_id "file_1_file_1_jg9281.t1"; gene_id "file_1_file_1_jg9281";
derer1.05_0	AUGUSTUS	exon	5134772	5135053	.	+	.	transcript_id "file_1_file_1_jg9281.t1"; gene_id "file_1_file_1_jg9281";
derer1.05_0	AUGUSTUS	intron	5135054	5135138	.	+	.	transcript_id "file_1_file_1_jg9281.t1"; gene_id "file_1_file_1_jg9281";
derer1.05_0	AUGUSTUS	transcript	5134772	5135267	.	+	.	transcript_id "file_1_file_1_jg9281.t1"; gene_id "file_1_file_1_jg9281"
derer1.05_0	AUGUSTUS	gene	5134772	5135267	.	+	.	jg9281
derer1.05_0	AUGUSTUS	CDS	5135139	5135267	1	+	0	transcript_id "file_1_file_1_jg9281.t1"; gene_id "file_1_file_1_jg9281";
derer1.05_0	AUGUSTUS	exon	5135139	5135267	.	+	.	transcript_id "file_1_file_1_jg9281.t1"; gene_id "file_1_file_1_jg9281";
derer1.05_0	AUGUSTUS	stop_codon	5135265	5135267	.	+	0	transcript_id "file_1_file_1_jg9281.t1"; gene_id "file_1_file_1_jg9281";
derer1.05_3	AUGUSTUS	stop_codon	10165014	10165016	.	-	0	transcript_id "file_1_file_1_jg7677.t1"; gene_id "file_1_file_1_jg7677";
derer1.05_3	AUGUSTUS	CDS	10165014	10165079	1	-	0	transcript_id "file_1_file_1_jg7677.t1"; gene_id "file_1_file_1_jg7677";
derer1.05_3	AUGUSTUS	exon	10165014	10165079	.	-	.	transcript_id "file_1_file_1_jg7677.t1"; gene_id "file_1_file_1_jg7677";
derer1.05_3	AUGUSTUS	intron	10165080	10165132	.	-	.	transcript_id "file_1_file_1_jg7677.t1"; gene_id "file_1_file_1_jg7677";
derer1.05_3	AUGUSTUS	CDS	10165133	10165493	1	-	1	transcript_id "file_1_file_1_jg7677.t1"; gene_id "file_1_file_1_jg7677";
derer1.05_3	AUGUSTUS	exon	10165133	10165493	.	-	.	transcript_id "file_1_file_1_jg7677.t1"; gene_id "file_1_file_1_jg7677";
derer1.05_3	AUGUSTUS	intron	10165494	10165802	.	-	.	transcript_id "file_1_file_1_jg7677.t1"; gene_id "file_1_file_1_jg7677";
derer1.05_3	AUGUSTUS	transcript	10165014	10166533	.	-	.	transcript_id "file_1_file_1_jg7677.t1"; gene_id "file_1_file_1_jg7677"
derer1.05_3	AUGUSTUS	gene	10165014	10166533	.	-	.	jg7677
derer1.05_3	AUGUSTUS	CDS	10165803	10166533	1	-	0	transcript_id "file_1_file_1_jg7677.t1"; gene_id "file_1_file_1_jg7677";
derer1.05_3	AUGUSTUS	exon	10165803	10166533	.	-	.	transcript_id "file_1_file_1_jg7677.t1"; gene_id "file_1_file_1_jg7677";
derer1.05_3	AUGUSTUS	start_codon	10166531	10166533	.	-	0	transcript_id "file_1_file_1_jg7677.t1"; gene_id "file_1_file_1_jg7677";
derer1.05_3	AUGUSTUS	stop_codon	10868765	10868767	.	-	0	transcript_id "file_1_file_1_jg7784.t1"; gene_id "file_1_file_1_jg7784";
derer1.05_3	AUGUSTUS	CDS	10868765	10868919	0.72	-	2	transcript_id "file_1_file_1_jg7784.t1"; gene_id "file_1_file_1_jg7784";
derer1.05_3	AUGUSTUS	exon	10868765	10868919	.	-	.	transcript_id "file_1_file_1_jg7784.t1"; gene_id "file_1_file_1_jg7784";
derer1.05_3	AUGUSTUS	intron	10868920	10869308	.	-	.	transcript_id "file_1_file_1_jg7784.t1"; gene_id "file_1_file_1_jg7784";
derer1.05_3	AUGUSTUS	CDS	10869309	10869632	0.76	-	2	transcript_id "file_1_file_1_jg7784.t1"; gene_id "file_1_file_1_jg7784";
derer1.05_3	AUGUSTUS	exon	10869309	10869632	.	-	.	transcript_id "file_1_file_1_jg7784.t1"; gene_id "file_1_file_1_jg7784";
derer1.05_3	AUGUSTUS	intron	10869633	10869702	.	-	.	transcript_id "file_1_file_1_jg7784.t1"; gene_id "file_1_file_1_jg7784";
derer1.05_3	AUGUSTUS	CDS	10869703	10869855	1	-	2	transcript_id "file_1_file_1_jg7784.t1"; gene_id "file_1_file_1_jg7784";
derer1.05_3	AUGUSTUS	exon	10869703	10869855	.	-	.	transcript_id "file_1_file_1_jg7784.t1"; gene_id "file_1_file_1_jg7784";
derer1.05_3	AUGUSTUS	intron	10869856	10870100	.	-	.	transcript_id "file_1_file_1_jg7784.t1"; gene_id "file_1_file_1_jg7784";
derer1.05_3	AUGUSTUS	CDS	10870101	10870231	1	-	1	transcript_id "file_1_file_1_jg7784.t1"; gene_id "file_1_file_1_jg7784";
derer1.05_3	AUGUSTUS	exon	10870101	10870231	.	-	.	transcript_id "file_1_file_1_jg7784.t1"; gene_id "file_1_file_1_jg7784";
derer1.05_3	AUGUSTUS	intron	10870232	10870436	.	-	.	transcript_id "file_1_file_1_jg7784.t1"; gene_id "file_1_file_1_jg7784";
derer1.05_3	AUGUSTUS	CDS	10870437	10870592	1	-	1	transcript_id "file_1_file_1_jg7784.t1"; gene_id "file_1_file_1_jg7784";
derer1.05_3	AUGUSTUS	exon	10870437	10870592	.	-	.	transcript_id "file_1_file_1_jg7784.t1"; gene_id "file_1_file_1_jg7784";
derer1.05_3	AUGUSTUS	intron	10870593	10870663	.	-	.	transcript_id "file_1_file_1_jg7784.t1"; gene_id "file_1_file_1_jg7784";
derer1.05_3	AUGUSTUS	transcript	10868765	10870893	.	-	.	transcript_id "file_1_file_1_jg7784.t1"; gene_id "file_1_file_1_jg7784"
derer1.05_3	AUGUSTUS	gene	10868765	10870893	.	-	.	jg7784
derer1.05_3	AUGUSTUS	CDS	10870664	10870893	0.97	-	0	transcript_id "file_1_file_1_jg7784.t1"; gene_id "file_1_file_1_jg7784";
derer1.05_3	AUGUSTUS	exon	10870664	10870893	.	-	.	transcript_id "file_1_file_1_jg7784.t1"; gene_id "file_1_file_1_jg7784";
derer1.05_3	AUGUSTUS	start_codon	10870891	10870893	.	-	0	transcript_id "file_1_file_1_jg7784.t1"; gene_id "file_1_file_1_jg7784";
derer1.05_1	AUGUSTUS	stop_codon	1284671	1284673	.	-	0	transcript_id "file_1_file_1_jg12270.t1"; gene_id "file_1_file_1_jg12270";
derer1.05_1	AUGUSTUS	CDS	1284671	1285249	1	-	0	transcript_id "file_1_file_1_jg12270.t1"; gene_id "file_1_file_1_jg12270";
derer1.05_1	AUGUSTUS	exon	1284671	1285249	.	-	.	transcript_id "file_1_file_1_jg12270.t1"; gene_id "file_1_file_1_jg12270";
derer1.05_1	AUGUSTUS	transcript	1284671	1285249	.	-	.	transcript_id "file_1_file_1_jg12270.t1"; gene_id "file_1_file_1_jg12270"
derer1.05_1	AUGUSTUS	gene	1284671	1285249	.	-	.	jg12270
derer1.05_1	AUGUSTUS	start_codon	1285247	1285249	.	-	0	transcript_id "file_1_file_1_jg12270.t1"; gene_id "file_1_file_1_jg12270";
derer1.05_4	AUGUSTUS	stop_codon	16771471	16771473	.	-	0	transcript_id "file_1_file_1_jg4992.t1"; gene_id "file_1_file_1_jg4992";
derer1.05_4	AUGUSTUS	CDS	16771471	16772212	1	-	1	transcript_id "file_1_file_1_jg4992.t1"; gene_id "file_1_file_1_jg4992";
derer1.05_4	AUGUSTUS	exon	16771471	16772212	.	-	.	transcript_id "file_1_file_1_jg4992.t1"; gene_id "file_1_file_1_jg4992";
derer1.05_4	AUGUSTUS	intron	16772213	16772269	.	-	.	transcript_id "file_1_file_1_jg4992.t1"; gene_id "file_1_file_1_jg4992";
derer1.05_4	AUGUSTUS	CDS	16772270	16772579	1	-	2	transcript_id "file_1_file_1_jg4992.t1"; gene_id "file_1_file_1_jg4992";
derer1.05_4	AUGUSTUS	exon	16772270	16772579	.	-	.	transcript_id "file_1_file_1_jg4992.t1"; gene_id "file_1_file_1_jg4992";
derer1.05_4	AUGUSTUS	intron	16772580	16772645	.	-	.	transcript_id "file_1_file_1_jg4992.t1"; gene_id "file_1_file_1_jg4992";
derer1.05_4	AUGUSTUS	transcript	16771471	16772670	.	-	.	transcript_id "file_1_file_1_jg4992.t1"; gene_id "file_1_file_1_jg4992"
derer1.05_4	AUGUSTUS	gene	16771471	16772670	.	-	.	jg4992
derer1.05_4	AUGUSTUS	CDS	16772646	16772670	1	-	0	transcript_id "file_1_file_1_jg4992.t1"; gene_id "file_1_file_1_jg4992";
derer1.05_4	AUGUSTUS	exon	16772646	16772670	.	-	.	transcript_id "file_1_file_1_jg4992.t1"; gene_id "file_1_file_1_jg4992";
derer1.05_4	AUGUSTUS	start_codon	16772668	16772670	.	-	0	transcript_id "file_1_file_1_jg4992.t1"; gene_id "file_1_file_1_jg4992";
derer1.05_4	AUGUSTUS	stop_codon	15711217	15711219	.	-	0	transcript_id "file_1_file_1_jg4825.t1"; gene_id "file_1_file_1_jg4825";
derer1.05_4	AUGUSTUS	CDS	15711217	15711696	1	-	0	transcript_id "file_1_file_1_jg4825.t1"; gene_id "file_1_file_1_jg4825";
derer1.05_4	AUGUSTUS	exon	15711217	15711696	.	-	.	transcript_id "file_1_file_1_jg4825.t1"; gene_id "file_1_file_1_jg4825";
derer1.05_4	AUGUSTUS	intron	15711697	15711746	.	-	.	transcript_id "file_1_file_1_jg4825.t1"; gene_id "file_1_file_1_jg4825";
derer1.05_4	AUGUSTUS	transcript	15711217	15711854	.	-	.	transcript_id "file_1_file_1_jg4825.t1"; gene_id "file_1_file_1_jg4825"
derer1.05_4	AUGUSTUS	gene	15711217	15711854	.	-	.	jg4825
derer1.05_4	AUGUSTUS	CDS	15711747	15711854	1	-	0	transcript_id "file_1_file_1_jg4825.t1"; gene_id "file_1_file_1_jg4825";
derer1.05_4	AUGUSTUS	exon	15711747	15711854	.	-	.	transcript_id "file_1_file_1_jg4825.t1"; gene_id "file_1_file_1_jg4825";
derer1.05_4	AUGUSTUS	start_codon	15711852	15711854	.	-	0	transcript_id "file_1_file_1_jg4825.t1"; gene_id "file_1_file_1_jg4825";
derer1.05_3	AUGUSTUS	stop_codon	3694366	3694368	.	-	0	transcript_id "file_1_file_1_jg6896.t1"; gene_id "file_1_file_1_jg6896";
derer1.05_3	AUGUSTUS	CDS	3694366	3695100	1	-	0	transcript_id "file_1_file_1_jg6896.t1"; gene_id "file_1_file_1_jg6896";
derer1.05_3	AUGUSTUS	exon	3694366	3695100	.	-	.	transcript_id "file_1_file_1_jg6896.t1"; gene_id "file_1_file_1_jg6896";
derer1.05_3	AUGUSTUS	transcript	3694366	3695100	.	-	.	transcript_id "file_1_file_1_jg6896.t1"; gene_id "file_1_file_1_jg6896"
derer1.05_3	AUGUSTUS	gene	3694366	3695100	.	-	.	jg6896
derer1.05_3	AUGUSTUS	start_codon	3695098	3695100	.	-	0	transcript_id "file_1_file_1_jg6896.t1"; gene_id "file_1_file_1_jg6896";
derer1.05_5	AUGUSTUS	start_codon	7431924	7431926	.	+	0	transcript_id "file_1_file_1_jg6087.t1"; gene_id "file_1_file_1_jg6087";
derer1.05_5	AUGUSTUS	CDS	7431924	7432065	1	+	0	transcript_id "file_1_file_1_jg6087.t1"; gene_id "file_1_file_1_jg6087";
derer1.05_5	AUGUSTUS	exon	7431924	7432065	.	+	.	transcript_id "file_1_file_1_jg6087.t1"; gene_id "file_1_file_1_jg6087";
derer1.05_5	AUGUSTUS	intron	7432066	7432121	.	+	.	transcript_id "file_1_file_1_jg6087.t1"; gene_id "file_1_file_1_jg6087";
derer1.05_5	AUGUSTUS	CDS	7432122	7432302	1	+	2	transcript_id "file_1_file_1_jg6087.t1"; gene_id "file_1_file_1_jg6087";
derer1.05_5	AUGUSTUS	exon	7432122	7432302	.	+	.	transcript_id "file_1_file_1_jg6087.t1"; gene_id "file_1_file_1_jg6087";
derer1.05_5	AUGUSTUS	intron	7432303	7432823	.	+	.	transcript_id "file_1_file_1_jg6087.t1"; gene_id "file_1_file_1_jg6087";
derer1.05_5	AUGUSTUS	transcript	7431924	7433451	.	+	.	transcript_id "file_1_file_1_jg6087.t1"; gene_id "file_1_file_1_jg6087"
derer1.05_5	AUGUSTUS	gene	7431924	7433451	.	+	.	jg6087
derer1.05_5	AUGUSTUS	CDS	7432824	7433451	1	+	1	transcript_id "file_1_file_1_jg6087.t1"; gene_id "file_1_file_1_jg6087";
derer1.05_5	AUGUSTUS	exon	7432824	7433451	.	+	.	transcript_id "file_1_file_1_jg6087.t1"; gene_id "file_1_file_1_jg6087";
derer1.05_5	AUGUSTUS	stop_codon	7433449	7433451	.	+	0	transcript_id "file_1_file_1_jg6087.t1"; gene_id "file_1_file_1_jg6087";
derer1.05_5	AUGUSTUS	start_codon	1687248	1687250	.	+	0	transcript_id "file_1_file_1_jg5332.t1"; gene_id "file_1_file_1_jg5332";
derer1.05_5	AUGUSTUS	CDS	1687248	1687420	1	+	0	transcript_id "file_1_file_1_jg5332.t1"; gene_id "file_1_file_1_jg5332";
derer1.05_5	AUGUSTUS	exon	1687248	1687420	.	+	.	transcript_id "file_1_file_1_jg5332.t1"; gene_id "file_1_file_1_jg5332";
derer1.05_5	AUGUSTUS	intron	1687421	1689307	.	+	.	transcript_id "file_1_file_1_jg5332.t1"; gene_id "file_1_file_1_jg5332";
derer1.05_5	AUGUSTUS	CDS	1689308	1689462	1	+	1	transcript_id "file_1_file_1_jg5332.t1"; gene_id "file_1_file_1_jg5332";
derer1.05_5	AUGUSTUS	exon	1689308	1689462	.	+	.	transcript_id "file_1_file_1_jg5332.t1"; gene_id "file_1_file_1_jg5332";
derer1.05_5	AUGUSTUS	intron	1689463	1689521	.	+	.	transcript_id "file_1_file_1_jg5332.t1"; gene_id "file_1_file_1_jg5332";
derer1.05_5	AUGUSTUS	CDS	1689522	1689678	1	+	2	transcript_id "file_1_file_1_jg5332.t1"; gene_id "file_1_file_1_jg5332";
derer1.05_5	AUGUSTUS	exon	1689522	1689678	.	+	.	transcript_id "file_1_file_1_jg5332.t1"; gene_id "file_1_file_1_jg5332";
derer1.05_5	AUGUSTUS	intron	1689679	1690002	.	+	.	transcript_id "file_1_file_1_jg5332.t1"; gene_id "file_1_file_1_jg5332";
derer1.05_5	AUGUSTUS	CDS	1690003	1690858	1	+	1	transcript_id "file_1_file_1_jg5332.t1"; gene_id "file_1_file_1_jg5332";
derer1.05_5	AUGUSTUS	exon	1690003	1690858	.	+	.	transcript_id "file_1_file_1_jg5332.t1"; gene_id "file_1_file_1_jg5332";
derer1.05_5	AUGUSTUS	intron	1690859	1690913	.	+	.	transcript_id "file_1_file_1_jg5332.t1"; gene_id "file_1_file_1_jg5332";
derer1.05_5	AUGUSTUS	CDS	1690914	1691079	1	+	0	transcript_id "file_1_file_1_jg5332.t1"; gene_id "file_1_file_1_jg5332";
derer1.05_5	AUGUSTUS	exon	1690914	1691079	.	+	.	transcript_id "file_1_file_1_jg5332.t1"; gene_id "file_1_file_1_jg5332";
derer1.05_5	AUGUSTUS	intron	1691080	1691134	.	+	.	transcript_id "file_1_file_1_jg5332.t1"; gene_id "file_1_file_1_jg5332";
derer1.05_5	AUGUSTUS	transcript	1687248	1691235	.	+	.	transcript_id "file_1_file_1_jg5332.t1"; gene_id "file_1_file_1_jg5332"
derer1.05_5	AUGUSTUS	gene	1687248	1691235	.	+	.	jg5332
derer1.05_5	AUGUSTUS	CDS	1691135	1691235	1	+	2	transcript_id "file_1_file_1_jg5332.t1"; gene_id "file_1_file_1_jg5332";
derer1.05_5	AUGUSTUS	exon	1691135	1691235	.	+	.	transcript_id "file_1_file_1_jg5332.t1"; gene_id "file_1_file_1_jg5332";
derer1.05_5	AUGUSTUS	stop_codon	1691233	1691235	.	+	0	transcript_id "file_1_file_1_jg5332.t1"; gene_id "file_1_file_1_jg5332";
derer1.05_2	AUGUSTUS	stop_codon	5970976	5970978	.	-	0	transcript_id "file_1_file_1_jg596.t1"; gene_id "file_1_file_1_jg596";
derer1.05_2	AUGUSTUS	CDS	5970976	5972937	1	-	0	transcript_id "file_1_file_1_jg596.t1"; gene_id "file_1_file_1_jg596";
derer1.05_2	AUGUSTUS	exon	5970976	5972937	.	-	.	transcript_id "file_1_file_1_jg596.t1"; gene_id "file_1_file_1_jg596";
derer1.05_2	AUGUSTUS	transcript	5970976	5972937	.	-	.	transcript_id "file_1_file_1_jg596.t1"; gene_id "file_1_file_1_jg596"
derer1.05_2	AUGUSTUS	gene	5970976	5972937	.	-	.	jg596
derer1.05_2	AUGUSTUS	start_codon	5972935	5972937	.	-	0	transcript_id "file_1_file_1_jg596.t1"; gene_id "file_1_file_1_jg596";
derer1.05_3	AUGUSTUS	start_codon	15691094	15691096	.	+	0	transcript_id "file_1_file_1_jg8340.t1"; gene_id "file_1_file_1_jg8340";
derer1.05_3	AUGUSTUS	CDS	15691094	15692689	1	+	0	transcript_id "file_1_file_1_jg8340.t1"; gene_id "file_1_file_1_jg8340";
derer1.05_3	AUGUSTUS	exon	15691094	15692689	.	+	.	transcript_id "file_1_file_1_jg8340.t1"; gene_id "file_1_file_1_jg8340";
derer1.05_3	AUGUSTUS	intron	15692690	15694970	.	+	.	transcript_id "file_1_file_1_jg8340.t1"; gene_id "file_1_file_1_jg8340";
derer1.05_3	AUGUSTUS	CDS	15694971	15695170	1	+	0	transcript_id "file_1_file_1_jg8340.t1"; gene_id "file_1_file_1_jg8340";
derer1.05_3	AUGUSTUS	exon	15694971	15695170	.	+	.	transcript_id "file_1_file_1_jg8340.t1"; gene_id "file_1_file_1_jg8340";
derer1.05_3	AUGUSTUS	intron	15695171	15700188	.	+	.	transcript_id "file_1_file_1_jg8340.t1"; gene_id "file_1_file_1_jg8340";
derer1.05_3	AUGUSTUS	CDS	15700189	15700758	1	+	1	transcript_id "file_1_file_1_jg8340.t1"; gene_id "file_1_file_1_jg8340";
derer1.05_3	AUGUSTUS	exon	15700189	15700758	.	+	.	transcript_id "file_1_file_1_jg8340.t1"; gene_id "file_1_file_1_jg8340";
derer1.05_3	AUGUSTUS	intron	15700759	15700830	.	+	.	transcript_id "file_1_file_1_jg8340.t1"; gene_id "file_1_file_1_jg8340";
derer1.05_3	AUGUSTUS	transcript	15691094	15700984	.	+	.	transcript_id "file_1_file_1_jg8340.t1"; gene_id "file_1_file_1_jg8340"
derer1.05_3	AUGUSTUS	gene	15691094	15700984	.	+	.	jg8340
derer1.05_3	AUGUSTUS	CDS	15700831	15700984	1	+	1	transcript_id "file_1_file_1_jg8340.t1"; gene_id "file_1_file_1_jg8340";
derer1.05_3	AUGUSTUS	exon	15700831	15700984	.	+	.	transcript_id "file_1_file_1_jg8340.t1"; gene_id "file_1_file_1_jg8340";
derer1.05_3	AUGUSTUS	stop_codon	15700982	15700984	.	+	0	transcript_id "file_1_file_1_jg8340.t1"; gene_id "file_1_file_1_jg8340";
derer1.05_0	AUGUSTUS	stop_codon	9279344	9279346	.	-	0	transcript_id "file_1_file_1_jg9714.t1"; gene_id "file_1_file_1_jg9714";
derer1.05_0	AUGUSTUS	CDS	9279344	9279390	1	-	2	transcript_id "file_1_file_1_jg9714.t1"; gene_id "file_1_file_1_jg9714";
derer1.05_0	AUGUSTUS	exon	9279344	9279390	.	-	.	transcript_id "file_1_file_1_jg9714.t1"; gene_id "file_1_file_1_jg9714";
derer1.05_0	AUGUSTUS	intron	9279391	9279476	.	-	.	transcript_id "file_1_file_1_jg9714.t1"; gene_id "file_1_file_1_jg9714";
derer1.05_0	AUGUSTUS	CDS	9279477	9280136	1	-	2	transcript_id "file_1_file_1_jg9714.t1"; gene_id "file_1_file_1_jg9714";
derer1.05_0	AUGUSTUS	exon	9279477	9280136	.	-	.	transcript_id "file_1_file_1_jg9714.t1"; gene_id "file_1_file_1_jg9714";
derer1.05_0	AUGUSTUS	intron	9280137	9280208	.	-	.	transcript_id "file_1_file_1_jg9714.t1"; gene_id "file_1_file_1_jg9714";
derer1.05_0	AUGUSTUS	CDS	9280209	9280445	1	-	2	transcript_id "file_1_file_1_jg9714.t1"; gene_id "file_1_file_1_jg9714";
derer1.05_0	AUGUSTUS	exon	9280209	9280445	.	-	.	transcript_id "file_1_file_1_jg9714.t1"; gene_id "file_1_file_1_jg9714";
derer1.05_0	AUGUSTUS	intron	9280446	9280508	.	-	.	transcript_id "file_1_file_1_jg9714.t1"; gene_id "file_1_file_1_jg9714";
derer1.05_0	AUGUSTUS	CDS	9280509	9280646	1	-	2	transcript_id "file_1_file_1_jg9714.t1"; gene_id "file_1_file_1_jg9714";
derer1.05_0	AUGUSTUS	exon	9280509	9280646	.	-	.	transcript_id "file_1_file_1_jg9714.t1"; gene_id "file_1_file_1_jg9714";
derer1.05_0	AUGUSTUS	intron	9280647	9280716	.	-	.	transcript_id "file_1_file_1_jg9714.t1"; gene_id "file_1_file_1_jg9714";
derer1.05_0	AUGUSTUS	CDS	9280717	9281213	1	-	1	transcript_id "file_1_file_1_jg9714.t1"; gene_id "file_1_file_1_jg9714";
derer1.05_0	AUGUSTUS	exon	9280717	9281213	.	-	.	transcript_id "file_1_file_1_jg9714.t1"; gene_id "file_1_file_1_jg9714";
derer1.05_0	AUGUSTUS	intron	9281214	9281281	.	-	.	transcript_id "file_1_file_1_jg9714.t1"; gene_id "file_1_file_1_jg9714";
derer1.05_0	AUGUSTUS	CDS	9281282	9281723	1	-	2	transcript_id "file_1_file_1_jg9714.t1"; gene_id "file_1_file_1_jg9714";
derer1.05_0	AUGUSTUS	exon	9281282	9281723	.	-	.	transcript_id "file_1_file_1_jg9714.t1"; gene_id "file_1_file_1_jg9714";
derer1.05_0	AUGUSTUS	intron	9281724	9282426	.	-	.	transcript_id "file_1_file_1_jg9714.t1"; gene_id "file_1_file_1_jg9714";
derer1.05_0	AUGUSTUS	transcript	9279344	9282637	.	-	.	transcript_id "file_1_file_1_jg9714.t1"; gene_id "file_1_file_1_jg9714"
derer1.05_0	AUGUSTUS	gene	9279344	9282637	.	-	.	jg9714
derer1.05_0	AUGUSTUS	CDS	9282427	9282637	1	-	0	transcript_id "file_1_file_1_jg9714.t1"; gene_id "file_1_file_1_jg9714";
derer1.05_0	AUGUSTUS	exon	9282427	9282637	.	-	.	transcript_id "file_1_file_1_jg9714.t1"; gene_id "file_1_file_1_jg9714";
derer1.05_0	AUGUSTUS	start_codon	9282635	9282637	.	-	0	transcript_id "file_1_file_1_jg9714.t1"; gene_id "file_1_file_1_jg9714";
derer1.05_5	AUGUSTUS	start_codon	4257668	4257670	.	+	0	transcript_id "file_1_file_1_jg5633.t1"; gene_id "file_1_file_1_jg5633";
derer1.05_5	AUGUSTUS	CDS	4257668	4257765	1	+	0	transcript_id "file_1_file_1_jg5633.t1"; gene_id "file_1_file_1_jg5633";
derer1.05_5	AUGUSTUS	exon	4257668	4257765	.	+	.	transcript_id "file_1_file_1_jg5633.t1"; gene_id "file_1_file_1_jg5633";
derer1.05_5	AUGUSTUS	intron	4257766	4257824	.	+	.	transcript_id "file_1_file_1_jg5633.t1"; gene_id "file_1_file_1_jg5633";
derer1.05_5	AUGUSTUS	transcript	4257668	4258653	.	+	.	transcript_id "file_1_file_1_jg5633.t1"; gene_id "file_1_file_1_jg5633"
derer1.05_5	AUGUSTUS	gene	4257668	4258653	.	+	.	jg5633
derer1.05_5	AUGUSTUS	CDS	4257825	4258653	0.94	+	1	transcript_id "file_1_file_1_jg5633.t1"; gene_id "file_1_file_1_jg5633";
derer1.05_5	AUGUSTUS	exon	4257825	4258653	.	+	.	transcript_id "file_1_file_1_jg5633.t1"; gene_id "file_1_file_1_jg5633";
derer1.05_5	AUGUSTUS	stop_codon	4258651	4258653	.	+	0	transcript_id "file_1_file_1_jg5633.t1"; gene_id "file_1_file_1_jg5633";
derer1.05_2	AUGUSTUS	start_codon	7047701	7047703	.	+	0	transcript_id "file_1_file_1_jg665.t1"; gene_id "file_1_file_1_jg665";
derer1.05_2	AUGUSTUS	CDS	7047701	7047868	1	+	0	transcript_id "file_1_file_1_jg665.t1"; gene_id "file_1_file_1_jg665";
derer1.05_2	AUGUSTUS	exon	7047701	7047868	.	+	.	transcript_id "file_1_file_1_jg665.t1"; gene_id "file_1_file_1_jg665";
derer1.05_2	AUGUSTUS	intron	7047869	7051015	.	+	.	transcript_id "file_1_file_1_jg665.t1"; gene_id "file_1_file_1_jg665";
derer1.05_2	AUGUSTUS	CDS	7051016	7051151	1	+	0	transcript_id "file_1_file_1_jg665.t1"; gene_id "file_1_file_1_jg665";
derer1.05_2	AUGUSTUS	exon	7051016	7051151	.	+	.	transcript_id "file_1_file_1_jg665.t1"; gene_id "file_1_file_1_jg665";
derer1.05_2	AUGUSTUS	intron	7051152	7053421	.	+	.	transcript_id "file_1_file_1_jg665.t1"; gene_id "file_1_file_1_jg665";
derer1.05_2	AUGUSTUS	CDS	7053422	7053687	1	+	2	transcript_id "file_1_file_1_jg665.t1"; gene_id "file_1_file_1_jg665";
derer1.05_2	AUGUSTUS	exon	7053422	7053687	.	+	.	transcript_id "file_1_file_1_jg665.t1"; gene_id "file_1_file_1_jg665";
derer1.05_2	AUGUSTUS	intron	7053688	7054039	.	+	.	transcript_id "file_1_file_1_jg665.t1"; gene_id "file_1_file_1_jg665";
derer1.05_2	AUGUSTUS	CDS	7054040	7054175	1	+	0	transcript_id "file_1_file_1_jg665.t1"; gene_id "file_1_file_1_jg665";
derer1.05_2	AUGUSTUS	exon	7054040	7054175	.	+	.	transcript_id "file_1_file_1_jg665.t1"; gene_id "file_1_file_1_jg665";
derer1.05_2	AUGUSTUS	intron	7054176	7054241	.	+	.	transcript_id "file_1_file_1_jg665.t1"; gene_id "file_1_file_1_jg665";
derer1.05_2	AUGUSTUS	transcript	7047701	7054522	.	+	.	transcript_id "file_1_file_1_jg665.t1"; gene_id "file_1_file_1_jg665"
derer1.05_2	AUGUSTUS	gene	7047701	7054522	.	+	.	jg665
derer1.05_2	AUGUSTUS	CDS	7054242	7054522	1	+	2	transcript_id "file_1_file_1_jg665.t1"; gene_id "file_1_file_1_jg665";
derer1.05_2	AUGUSTUS	exon	7054242	7054522	.	+	.	transcript_id "file_1_file_1_jg665.t1"; gene_id "file_1_file_1_jg665";
derer1.05_2	AUGUSTUS	stop_codon	7054520	7054522	.	+	0	transcript_id "file_1_file_1_jg665.t1"; gene_id "file_1_file_1_jg665";
derer1.05_0	AUGUSTUS	start_codon	917393	917395	.	+	0	transcript_id "file_1_file_1_jg8738.t1"; gene_id "file_1_file_1_jg8738";
derer1.05_0	AUGUSTUS	CDS	917393	917481	1	+	0	transcript_id "file_1_file_1_jg8738.t1"; gene_id "file_1_file_1_jg8738";
derer1.05_0	AUGUSTUS	exon	917393	917481	.	+	.	transcript_id "file_1_file_1_jg8738.t1"; gene_id "file_1_file_1_jg8738";
derer1.05_0	AUGUSTUS	intron	917482	917901	.	+	.	transcript_id "file_1_file_1_jg8738.t1"; gene_id "file_1_file_1_jg8738";
derer1.05_0	AUGUSTUS	CDS	917902	918495	1	+	1	transcript_id "file_1_file_1_jg8738.t1"; gene_id "file_1_file_1_jg8738";
derer1.05_0	AUGUSTUS	exon	917902	918495	.	+	.	transcript_id "file_1_file_1_jg8738.t1"; gene_id "file_1_file_1_jg8738";
derer1.05_0	AUGUSTUS	intron	918496	918570	.	+	.	transcript_id "file_1_file_1_jg8738.t1"; gene_id "file_1_file_1_jg8738";
derer1.05_0	AUGUSTUS	transcript	917393	918838	.	+	.	transcript_id "file_1_file_1_jg8738.t1"; gene_id "file_1_file_1_jg8738"
derer1.05_0	AUGUSTUS	gene	917393	918838	.	+	.	jg8738
derer1.05_0	AUGUSTUS	CDS	918571	918838	1	+	1	transcript_id "file_1_file_1_jg8738.t1"; gene_id "file_1_file_1_jg8738";
derer1.05_0	AUGUSTUS	exon	918571	918838	.	+	.	transcript_id "file_1_file_1_jg8738.t1"; gene_id "file_1_file_1_jg8738";
derer1.05_0	AUGUSTUS	stop_codon	918836	918838	.	+	0	transcript_id "file_1_file_1_jg8738.t1"; gene_id "file_1_file_1_jg8738";
derer1.05_0	AUGUSTUS	start_codon	7451332	7451334	.	+	0	transcript_id "file_1_file_1_jg9485.t1"; gene_id "file_1_file_1_jg9485";
derer1.05_0	AUGUSTUS	CDS	7451332	7452415	1	+	0	transcript_id "file_1_file_1_jg9485.t1"; gene_id "file_1_file_1_jg9485";
derer1.05_0	AUGUSTUS	exon	7451332	7452415	.	+	.	transcript_id "file_1_file_1_jg9485.t1"; gene_id "file_1_file_1_jg9485";
derer1.05_0	AUGUSTUS	intron	7452416	7452471	.	+	.	transcript_id "file_1_file_1_jg9485.t1"; gene_id "file_1_file_1_jg9485";
derer1.05_0	AUGUSTUS	transcript	7451332	7454543	.	+	.	transcript_id "file_1_file_1_jg9485.t1"; gene_id "file_1_file_1_jg9485"
derer1.05_0	AUGUSTUS	gene	7451332	7454543	.	+	.	jg9485
derer1.05_0	AUGUSTUS	CDS	7452472	7454543	1	+	2	transcript_id "file_1_file_1_jg9485.t1"; gene_id "file_1_file_1_jg9485";
derer1.05_0	AUGUSTUS	exon	7452472	7454543	.	+	.	transcript_id "file_1_file_1_jg9485.t1"; gene_id "file_1_file_1_jg9485";
derer1.05_0	AUGUSTUS	stop_codon	7454541	7454543	.	+	0	transcript_id "file_1_file_1_jg9485.t1"; gene_id "file_1_file_1_jg9485";
derer1.05_1	AUGUSTUS	start_codon	15067002	15067004	.	+	0	transcript_id "file_1_file_1_jg13927.t1"; gene_id "file_1_file_1_jg13927";
derer1.05_1	AUGUSTUS	CDS	15067002	15067100	1	+	0	transcript_id "file_1_file_1_jg13927.t1"; gene_id "file_1_file_1_jg13927";
derer1.05_1	AUGUSTUS	exon	15067002	15067100	.	+	.	transcript_id "file_1_file_1_jg13927.t1"; gene_id "file_1_file_1_jg13927";
derer1.05_1	AUGUSTUS	intron	15067101	15067160	.	+	.	transcript_id "file_1_file_1_jg13927.t1"; gene_id "file_1_file_1_jg13927";
derer1.05_1	AUGUSTUS	CDS	15067161	15067235	1	+	0	transcript_id "file_1_file_1_jg13927.t1"; gene_id "file_1_file_1_jg13927";
derer1.05_1	AUGUSTUS	exon	15067161	15067235	.	+	.	transcript_id "file_1_file_1_jg13927.t1"; gene_id "file_1_file_1_jg13927";
derer1.05_1	AUGUSTUS	intron	15067236	15067583	.	+	.	transcript_id "file_1_file_1_jg13927.t1"; gene_id "file_1_file_1_jg13927";
derer1.05_1	AUGUSTUS	CDS	15067584	15067710	1	+	0	transcript_id "file_1_file_1_jg13927.t1"; gene_id "file_1_file_1_jg13927";
derer1.05_1	AUGUSTUS	exon	15067584	15067710	.	+	.	transcript_id "file_1_file_1_jg13927.t1"; gene_id "file_1_file_1_jg13927";
derer1.05_1	AUGUSTUS	intron	15067711	15067780	.	+	.	transcript_id "file_1_file_1_jg13927.t1"; gene_id "file_1_file_1_jg13927";
derer1.05_1	AUGUSTUS	CDS	15067781	15067933	1	+	2	transcript_id "file_1_file_1_jg13927.t1"; gene_id "file_1_file_1_jg13927";
derer1.05_1	AUGUSTUS	exon	15067781	15067933	.	+	.	transcript_id "file_1_file_1_jg13927.t1"; gene_id "file_1_file_1_jg13927";
derer1.05_1	AUGUSTUS	intron	15067934	15068045	.	+	.	transcript_id "file_1_file_1_jg13927.t1"; gene_id "file_1_file_1_jg13927";
derer1.05_1	AUGUSTUS	CDS	15068046	15069432	1	+	2	transcript_id "file_1_file_1_jg13927.t1"; gene_id "file_1_file_1_jg13927";
derer1.05_1	AUGUSTUS	exon	15068046	15069432	.	+	.	transcript_id "file_1_file_1_jg13927.t1"; gene_id "file_1_file_1_jg13927";
derer1.05_1	AUGUSTUS	intron	15069433	15069501	.	+	.	transcript_id "file_1_file_1_jg13927.t1"; gene_id "file_1_file_1_jg13927";
derer1.05_1	AUGUSTUS	CDS	15069502	15069712	1	+	1	transcript_id "file_1_file_1_jg13927.t1"; gene_id "file_1_file_1_jg13927";
derer1.05_1	AUGUSTUS	exon	15069502	15069712	.	+	.	transcript_id "file_1_file_1_jg13927.t1"; gene_id "file_1_file_1_jg13927";
derer1.05_1	AUGUSTUS	intron	15069713	15069771	.	+	.	transcript_id "file_1_file_1_jg13927.t1"; gene_id "file_1_file_1_jg13927";
derer1.05_1	AUGUSTUS	transcript	15067002	15069891	.	+	.	transcript_id "file_1_file_1_jg13927.t1"; gene_id "file_1_file_1_jg13927"
derer1.05_1	AUGUSTUS	gene	15067002	15069891	.	+	.	jg13927
derer1.05_1	AUGUSTUS	CDS	15069772	15069891	1	+	0	transcript_id "file_1_file_1_jg13927.t1"; gene_id "file_1_file_1_jg13927";
derer1.05_1	AUGUSTUS	exon	15069772	15069891	.	+	.	transcript_id "file_1_file_1_jg13927.t1"; gene_id "file_1_file_1_jg13927";
derer1.05_1	AUGUSTUS	stop_codon	15069889	15069891	.	+	0	transcript_id "file_1_file_1_jg13927.t1"; gene_id "file_1_file_1_jg13927";
derer1.05_4	AUGUSTUS	start_codon	8809224	8809226	.	+	0	transcript_id "file_1_file_1_jg3962.t1"; gene_id "file_1_file_1_jg3962";
derer1.05_4	AUGUSTUS	CDS	8809224	8809257	1	+	0	transcript_id "file_1_file_1_jg3962.t1"; gene_id "file_1_file_1_jg3962";
derer1.05_4	AUGUSTUS	exon	8809224	8809257	.	+	.	transcript_id "file_1_file_1_jg3962.t1"; gene_id "file_1_file_1_jg3962";
derer1.05_4	AUGUSTUS	intron	8809258	8809399	.	+	.	transcript_id "file_1_file_1_jg3962.t1"; gene_id "file_1_file_1_jg3962";
derer1.05_4	AUGUSTUS	CDS	8809400	8809808	1	+	2	transcript_id "file_1_file_1_jg3962.t1"; gene_id "file_1_file_1_jg3962";
derer1.05_4	AUGUSTUS	exon	8809400	8809808	.	+	.	transcript_id "file_1_file_1_jg3962.t1"; gene_id "file_1_file_1_jg3962";
derer1.05_4	AUGUSTUS	intron	8809809	8809935	.	+	.	transcript_id "file_1_file_1_jg3962.t1"; gene_id "file_1_file_1_jg3962";
derer1.05_4	AUGUSTUS	CDS	8809936	8810092	1	+	1	transcript_id "file_1_file_1_jg3962.t1"; gene_id "file_1_file_1_jg3962";
derer1.05_4	AUGUSTUS	exon	8809936	8810092	.	+	.	transcript_id "file_1_file_1_jg3962.t1"; gene_id "file_1_file_1_jg3962";
derer1.05_4	AUGUSTUS	intron	8810093	8810154	.	+	.	transcript_id "file_1_file_1_jg3962.t1"; gene_id "file_1_file_1_jg3962";
derer1.05_4	AUGUSTUS	transcript	8809224	8810403	.	+	.	transcript_id "file_1_file_1_jg3962.t1"; gene_id "file_1_file_1_jg3962"
derer1.05_4	AUGUSTUS	gene	8809224	8810403	.	+	.	jg3962
derer1.05_4	AUGUSTUS	CDS	8810155	8810403	1	+	0	transcript_id "file_1_file_1_jg3962.t1"; gene_id "file_1_file_1_jg3962";
derer1.05_4	AUGUSTUS	exon	8810155	8810403	.	+	.	transcript_id "file_1_file_1_jg3962.t1"; gene_id "file_1_file_1_jg3962";
derer1.05_4	AUGUSTUS	stop_codon	8810401	8810403	.	+	0	transcript_id "file_1_file_1_jg3962.t1"; gene_id "file_1_file_1_jg3962";
derer1.05_0	AUGUSTUS	stop_codon	19306131	19306133	.	-	0	transcript_id "file_1_file_1_jg11139.t1"; gene_id "file_1_file_1_jg11139";
derer1.05_0	AUGUSTUS	CDS	19306131	19306705	1	-	2	transcript_id "file_1_file_1_jg11139.t1"; gene_id "file_1_file_1_jg11139";
derer1.05_0	AUGUSTUS	exon	19306131	19306705	.	-	.	transcript_id "file_1_file_1_jg11139.t1"; gene_id "file_1_file_1_jg11139";
derer1.05_0	AUGUSTUS	intron	19306706	19306766	.	-	.	transcript_id "file_1_file_1_jg11139.t1"; gene_id "file_1_file_1_jg11139";
derer1.05_0	AUGUSTUS	transcript	19306131	19306791	.	-	.	transcript_id "file_1_file_1_jg11139.t1"; gene_id "file_1_file_1_jg11139"
derer1.05_0	AUGUSTUS	gene	19306131	19306791	.	-	.	jg11139
derer1.05_0	AUGUSTUS	CDS	19306767	19306791	1	-	0	transcript_id "file_1_file_1_jg11139.t1"; gene_id "file_1_file_1_jg11139";
derer1.05_0	AUGUSTUS	exon	19306767	19306791	.	-	.	transcript_id "file_1_file_1_jg11139.t1"; gene_id "file_1_file_1_jg11139";
derer1.05_0	AUGUSTUS	start_codon	19306789	19306791	.	-	0	transcript_id "file_1_file_1_jg11139.t1"; gene_id "file_1_file_1_jg11139";
derer1.05_3	AUGUSTUS	start_codon	9816485	9816487	.	+	0	transcript_id "file_1_file_1_jg7638.t1"; gene_id "file_1_file_1_jg7638";
derer1.05_3	AUGUSTUS	CDS	9816485	9816772	1	+	0	transcript_id "file_1_file_1_jg7638.t1"; gene_id "file_1_file_1_jg7638";
derer1.05_3	AUGUSTUS	exon	9816485	9816772	.	+	.	transcript_id "file_1_file_1_jg7638.t1"; gene_id "file_1_file_1_jg7638";
derer1.05_3	AUGUSTUS	intron	9816773	9816832	.	+	.	transcript_id "file_1_file_1_jg7638.t1"; gene_id "file_1_file_1_jg7638";
derer1.05_3	AUGUSTUS	transcript	9816485	9817120	.	+	.	transcript_id "file_1_file_1_jg7638.t1"; gene_id "file_1_file_1_jg7638"
derer1.05_3	AUGUSTUS	gene	9816485	9817120	.	+	.	jg7638
derer1.05_3	AUGUSTUS	CDS	9816833	9817120	1	+	0	transcript_id "file_1_file_1_jg7638.t1"; gene_id "file_1_file_1_jg7638";
derer1.05_3	AUGUSTUS	exon	9816833	9817120	.	+	.	transcript_id "file_1_file_1_jg7638.t1"; gene_id "file_1_file_1_jg7638";
derer1.05_3	AUGUSTUS	stop_codon	9817118	9817120	.	+	0	transcript_id "file_1_file_1_jg7638.t1"; gene_id "file_1_file_1_jg7638";
derer1.05_1	AUGUSTUS	start_codon	19274122	19274124	.	+	0	transcript_id "file_1_file_1_jg14454.t1"; gene_id "file_1_file_1_jg14454";
derer1.05_1	AUGUSTUS	CDS	19274122	19274133	1	+	0	transcript_id "file_1_file_1_jg14454.t1"; gene_id "file_1_file_1_jg14454";
derer1.05_1	AUGUSTUS	exon	19274122	19274133	.	+	.	transcript_id "file_1_file_1_jg14454.t1"; gene_id "file_1_file_1_jg14454";
derer1.05_1	AUGUSTUS	intron	19274134	19274192	.	+	.	transcript_id "file_1_file_1_jg14454.t1"; gene_id "file_1_file_1_jg14454";
derer1.05_1	AUGUSTUS	transcript	19274122	19274585	.	+	.	transcript_id "file_1_file_1_jg14454.t1"; gene_id "file_1_file_1_jg14454"
derer1.05_1	AUGUSTUS	gene	19274122	19274585	.	+	.	jg14454
derer1.05_1	AUGUSTUS	CDS	19274193	19274585	1	+	0	transcript_id "file_1_file_1_jg14454.t1"; gene_id "file_1_file_1_jg14454";
derer1.05_1	AUGUSTUS	exon	19274193	19274585	.	+	.	transcript_id "file_1_file_1_jg14454.t1"; gene_id "file_1_file_1_jg14454";
derer1.05_1	AUGUSTUS	stop_codon	19274583	19274585	.	+	0	transcript_id "file_1_file_1_jg14454.t1"; gene_id "file_1_file_1_jg14454";
derer1.05_2	AUGUSTUS	start_codon	21377913	21377915	.	+	0	transcript_id "file_1_file_1_jg2715.t1"; gene_id "file_1_file_1_jg2715";
derer1.05_2	AUGUSTUS	CDS	21377913	21378703	1	+	0	transcript_id "file_1_file_1_jg2715.t1"; gene_id "file_1_file_1_jg2715";
derer1.05_2	AUGUSTUS	exon	21377913	21378703	.	+	.	transcript_id "file_1_file_1_jg2715.t1"; gene_id "file_1_file_1_jg2715";
derer1.05_2	AUGUSTUS	intron	21378704	21378764	.	+	.	transcript_id "file_1_file_1_jg2715.t1"; gene_id "file_1_file_1_jg2715";
derer1.05_2	AUGUSTUS	CDS	21378765	21378918	1	+	1	transcript_id "file_1_file_1_jg2715.t1"; gene_id "file_1_file_1_jg2715";
derer1.05_2	AUGUSTUS	exon	21378765	21378918	.	+	.	transcript_id "file_1_file_1_jg2715.t1"; gene_id "file_1_file_1_jg2715";
derer1.05_2	AUGUSTUS	intron	21378919	21378974	.	+	.	transcript_id "file_1_file_1_jg2715.t1"; gene_id "file_1_file_1_jg2715";
derer1.05_2	AUGUSTUS	transcript	21377913	21379199	.	+	.	transcript_id "file_1_file_1_jg2715.t1"; gene_id "file_1_file_1_jg2715"
derer1.05_2	AUGUSTUS	gene	21377913	21379199	.	+	.	jg2715
derer1.05_2	AUGUSTUS	CDS	21378975	21379199	1	+	0	transcript_id "file_1_file_1_jg2715.t1"; gene_id "file_1_file_1_jg2715";
derer1.05_2	AUGUSTUS	exon	21378975	21379199	.	+	.	transcript_id "file_1_file_1_jg2715.t1"; gene_id "file_1_file_1_jg2715";
derer1.05_2	AUGUSTUS	stop_codon	21379197	21379199	.	+	0	transcript_id "file_1_file_1_jg2715.t1"; gene_id "file_1_file_1_jg2715";
derer1.05_2	GeneMark.hmm	start_codon	17741002	17741004	.	+	0	gene_id "file_1_file_2_8240_g"; transcript_id "file_1_file_2_8240_t"; count "file_1_file_2_1_1";
derer1.05_2	GeneMark.hmm	CDS	17741002	17741013	.	+	0	gene_id "file_1_file_2_8240_g"; transcript_id "file_1_file_2_8240_t"; cds_type "file_1_file_2_Initial"; count "file_1_file_2_1_2"; anchored "file_1_file_2_0_1";
derer1.05_2	GeneMark.hmm	exon	17741002	17741013	0	+	.	gene_id "file_1_file_2_8240_g"; transcript_id "file_1_file_2_8240_t"; cds_type "file_1_file_2_Initial"; count "file_1_file_2_1_2"; anchored "file_1_file_2_0_1";
derer1.05_2	GeneMark.hmm	CDS	17741150	17741506	.	+	0	gene_id "file_1_file_2_8240_g"; transcript_id "file_1_file_2_8240_t"; evidence "file_1_file_2_0_1"; cds_type "file_1_file_2_Terminal"; count "file_1_file_2_2_2"; anchored "file_1_file_2_1_1";
derer1.05_2	GeneMark.hmm	exon	17741150	17741506	0	+	.	gene_id "file_1_file_2_8240_g"; transcript_id "file_1_file_2_8240_t"; evidence "file_1_file_2_0_1"; cds_type "file_1_file_2_Terminal"; count "file_1_file_2_2_2"; anchored "file_1_file_2_1_1";
derer1.05_2	GeneMark.hmm	stop_codon	17741504	17741506	.	+	0	gene_id "file_1_file_2_8240_g"; transcript_id "file_1_file_2_8240_t"; count "file_1_file_2_1_1";
derer1.05_4	AUGUSTUS	stop_codon	1434096	1434098	.	-	0	transcript_id "file_1_file_1_jg3067.t1"; gene_id "file_1_file_1_jg3067";
derer1.05_4	AUGUSTUS	CDS	1434096	1434431	1	-	0	transcript_id "file_1_file_1_jg3067.t1"; gene_id "file_1_file_1_jg3067";
derer1.05_4	AUGUSTUS	exon	1434096	1434431	.	-	.	transcript_id "file_1_file_1_jg3067.t1"; gene_id "file_1_file_1_jg3067";
derer1.05_4	AUGUSTUS	transcript	1434096	1434431	.	-	.	transcript_id "file_1_file_1_jg3067.t1"; gene_id "file_1_file_1_jg3067"
derer1.05_4	AUGUSTUS	gene	1434096	1434431	.	-	.	jg3067
derer1.05_4	AUGUSTUS	start_codon	1434429	1434431	.	-	0	transcript_id "file_1_file_1_jg3067.t1"; gene_id "file_1_file_1_jg3067";
derer1.05_1	AUGUSTUS	start_codon	17161968	17161970	.	+	0	transcript_id "file_1_file_1_jg14161.t1"; gene_id "file_1_file_1_jg14161";
derer1.05_1	AUGUSTUS	CDS	17161968	17161985	0.97	+	0	transcript_id "file_1_file_1_jg14161.t1"; gene_id "file_1_file_1_jg14161";
derer1.05_1	AUGUSTUS	exon	17161968	17161985	.	+	.	transcript_id "file_1_file_1_jg14161.t1"; gene_id "file_1_file_1_jg14161";
derer1.05_1	AUGUSTUS	intron	17161986	17162042	.	+	.	transcript_id "file_1_file_1_jg14161.t1"; gene_id "file_1_file_1_jg14161";
derer1.05_1	AUGUSTUS	CDS	17162043	17162410	1	+	0	transcript_id "file_1_file_1_jg14161.t1"; gene_id "file_1_file_1_jg14161";
derer1.05_1	AUGUSTUS	exon	17162043	17162410	.	+	.	transcript_id "file_1_file_1_jg14161.t1"; gene_id "file_1_file_1_jg14161";
derer1.05_1	AUGUSTUS	intron	17162411	17162898	.	+	.	transcript_id "file_1_file_1_jg14161.t1"; gene_id "file_1_file_1_jg14161";
derer1.05_1	AUGUSTUS	CDS	17162899	17162989	1	+	1	transcript_id "file_1_file_1_jg14161.t1"; gene_id "file_1_file_1_jg14161";
derer1.05_1	AUGUSTUS	exon	17162899	17162989	.	+	.	transcript_id "file_1_file_1_jg14161.t1"; gene_id "file_1_file_1_jg14161";
derer1.05_1	AUGUSTUS	intron	17162990	17163592	.	+	.	transcript_id "file_1_file_1_jg14161.t1"; gene_id "file_1_file_1_jg14161";
derer1.05_1	AUGUSTUS	transcript	17161968	17163640	.	+	.	transcript_id "file_1_file_1_jg14161.t1"; gene_id "file_1_file_1_jg14161"
derer1.05_1	AUGUSTUS	gene	17161968	17163640	.	+	.	jg14161
derer1.05_1	AUGUSTUS	CDS	17163593	17163640	1	+	0	transcript_id "file_1_file_1_jg14161.t1"; gene_id "file_1_file_1_jg14161";
derer1.05_1	AUGUSTUS	exon	17163593	17163640	.	+	.	transcript_id "file_1_file_1_jg14161.t1"; gene_id "file_1_file_1_jg14161";
derer1.05_1	AUGUSTUS	stop_codon	17163638	17163640	.	+	0	transcript_id "file_1_file_1_jg14161.t1"; gene_id "file_1_file_1_jg14161";
derer1.05_2	AUGUSTUS	stop_codon	18254132	18254134	.	-	0	transcript_id "file_1_file_1_jg2217.t1"; gene_id "file_1_file_1_jg2217";
derer1.05_2	AUGUSTUS	CDS	18254132	18254268	1	-	2	transcript_id "file_1_file_1_jg2217.t1"; gene_id "file_1_file_1_jg2217";
derer1.05_2	AUGUSTUS	exon	18254132	18254268	.	-	.	transcript_id "file_1_file_1_jg2217.t1"; gene_id "file_1_file_1_jg2217";
derer1.05_2	AUGUSTUS	intron	18254269	18254336	.	-	.	transcript_id "file_1_file_1_jg2217.t1"; gene_id "file_1_file_1_jg2217";
derer1.05_2	AUGUSTUS	transcript	18254132	18254451	.	-	.	transcript_id "file_1_file_1_jg2217.t1"; gene_id "file_1_file_1_jg2217"
derer1.05_2	AUGUSTUS	gene	18254132	18254451	.	-	.	jg2217
derer1.05_2	AUGUSTUS	CDS	18254337	18254451	0.54	-	0	transcript_id "file_1_file_1_jg2217.t1"; gene_id "file_1_file_1_jg2217";
derer1.05_2	AUGUSTUS	exon	18254337	18254451	.	-	.	transcript_id "file_1_file_1_jg2217.t1"; gene_id "file_1_file_1_jg2217";
derer1.05_2	AUGUSTUS	start_codon	18254449	18254451	.	-	0	transcript_id "file_1_file_1_jg2217.t1"; gene_id "file_1_file_1_jg2217";
derer1.05_0	AUGUSTUS	stop_codon	840237	840239	.	-	0	transcript_id "file_1_file_1_jg8722.t1"; gene_id "file_1_file_1_jg8722";
derer1.05_0	AUGUSTUS	CDS	840237	840399	1	-	1	transcript_id "file_1_file_1_jg8722.t1"; gene_id "file_1_file_1_jg8722";
derer1.05_0	AUGUSTUS	exon	840237	840399	.	-	.	transcript_id "file_1_file_1_jg8722.t1"; gene_id "file_1_file_1_jg8722";
derer1.05_0	AUGUSTUS	intron	840400	840479	.	-	.	transcript_id "file_1_file_1_jg8722.t1"; gene_id "file_1_file_1_jg8722";
derer1.05_0	AUGUSTUS	CDS	840480	840665	1	-	1	transcript_id "file_1_file_1_jg8722.t1"; gene_id "file_1_file_1_jg8722";
derer1.05_0	AUGUSTUS	exon	840480	840665	.	-	.	transcript_id "file_1_file_1_jg8722.t1"; gene_id "file_1_file_1_jg8722";
derer1.05_0	AUGUSTUS	intron	840666	840731	.	-	.	transcript_id "file_1_file_1_jg8722.t1"; gene_id "file_1_file_1_jg8722";
derer1.05_0	AUGUSTUS	CDS	840732	842177	1	-	1	transcript_id "file_1_file_1_jg8722.t1"; gene_id "file_1_file_1_jg8722";
derer1.05_0	AUGUSTUS	exon	840732	842177	.	-	.	transcript_id "file_1_file_1_jg8722.t1"; gene_id "file_1_file_1_jg8722";
derer1.05_0	AUGUSTUS	intron	842178	842242	.	-	.	transcript_id "file_1_file_1_jg8722.t1"; gene_id "file_1_file_1_jg8722";
derer1.05_0	AUGUSTUS	CDS	842243	842613	1	-	0	transcript_id "file_1_file_1_jg8722.t1"; gene_id "file_1_file_1_jg8722";
derer1.05_0	AUGUSTUS	exon	842243	842613	.	-	.	transcript_id "file_1_file_1_jg8722.t1"; gene_id "file_1_file_1_jg8722";
derer1.05_0	AUGUSTUS	intron	842614	844380	.	-	.	transcript_id "file_1_file_1_jg8722.t1"; gene_id "file_1_file_1_jg8722";
derer1.05_0	AUGUSTUS	transcript	840237	844521	.	-	.	transcript_id "file_1_file_1_jg8722.t1"; gene_id "file_1_file_1_jg8722"
derer1.05_0	AUGUSTUS	gene	840237	844521	.	-	.	jg8722
derer1.05_0	AUGUSTUS	CDS	844381	844521	1	-	0	transcript_id "file_1_file_1_jg8722.t1"; gene_id "file_1_file_1_jg8722";
derer1.05_0	AUGUSTUS	exon	844381	844521	.	-	.	transcript_id "file_1_file_1_jg8722.t1"; gene_id "file_1_file_1_jg8722";
derer1.05_0	AUGUSTUS	start_codon	844519	844521	.	-	0	transcript_id "file_1_file_1_jg8722.t1"; gene_id "file_1_file_1_jg8722";
derer1.05_1	AUGUSTUS	start_codon	11395091	11395093	.	+	0	transcript_id "file_1_file_1_jg13506.t1"; gene_id "file_1_file_1_jg13506";
derer1.05_1	AUGUSTUS	CDS	11395091	11395435	0.99	+	0	transcript_id "file_1_file_1_jg13506.t1"; gene_id "file_1_file_1_jg13506";
derer1.05_1	AUGUSTUS	exon	11395091	11395435	.	+	.	transcript_id "file_1_file_1_jg13506.t1"; gene_id "file_1_file_1_jg13506";
derer1.05_1	AUGUSTUS	transcript	11395091	11395435	.	+	.	transcript_id "file_1_file_1_jg13506.t1"; gene_id "file_1_file_1_jg13506"
derer1.05_1	AUGUSTUS	gene	11395091	11395435	.	+	.	jg13506
derer1.05_1	AUGUSTUS	stop_codon	11395433	11395435	.	+	0	transcript_id "file_1_file_1_jg13506.t1"; gene_id "file_1_file_1_jg13506";
derer1.05_0	GeneMark.hmm	start_codon	12878936	12878938	.	+	0	gene_id "file_1_file_2_1622_g"; transcript_id "file_1_file_2_1622_t"; count "file_1_file_2_1_1";
derer1.05_0	GeneMark.hmm	CDS	12878936	12880844	.	+	0	gene_id "file_1_file_2_1622_g"; transcript_id "file_1_file_2_1622_t"; evidence "file_1_file_2_1_1"; cds_type "file_1_file_2_Initial"; count "file_1_file_2_1_3"; anchored "file_1_file_2_1_1";
derer1.05_0	GeneMark.hmm	exon	12878936	12880844	0	+	.	gene_id "file_1_file_2_1622_g"; transcript_id "file_1_file_2_1622_t"; evidence "file_1_file_2_1_1"; cds_type "file_1_file_2_Initial"; count "file_1_file_2_1_3"; anchored "file_1_file_2_1_1";
derer1.05_0	GeneMark.hmm	CDS	12880909	12880955	.	+	2	gene_id "file_1_file_2_1622_g"; transcript_id "file_1_file_2_1622_t"; evidence "file_1_file_2_1_1"; cds_type "file_1_file_2_Internal"; count "file_1_file_2_2_3"; anchored "file_1_file_2_1_1";
derer1.05_0	GeneMark.hmm	exon	12880909	12880955	0	+	.	gene_id "file_1_file_2_1622_g"; transcript_id "file_1_file_2_1622_t"; evidence "file_1_file_2_1_1"; cds_type "file_1_file_2_Internal"; count "file_1_file_2_2_3"; anchored "file_1_file_2_1_1";
derer1.05_0	GeneMark.hmm	CDS	12881208	12882317	.	+	0	gene_id "file_1_file_2_1622_g"; transcript_id "file_1_file_2_1622_t"; evidence "file_1_file_2_1_0"; cds_type "file_1_file_2_Terminal"; count "file_1_file_2_3_3"; anchored "file_1_file_2_1_0";
derer1.05_0	GeneMark.hmm	exon	12881208	12882317	0	+	.	gene_id "file_1_file_2_1622_g"; transcript_id "file_1_file_2_1622_t"; evidence "file_1_file_2_1_0"; cds_type "file_1_file_2_Terminal"; count "file_1_file_2_3_3"; anchored "file_1_file_2_1_0";
derer1.05_0	GeneMark.hmm	stop_codon	12882315	12882317	.	+	0	gene_id "file_1_file_2_1622_g"; transcript_id "file_1_file_2_1622_t"; count "file_1_file_2_1_1";
derer1.05_1	AUGUSTUS	start_codon	10676858	10676860	.	+	0	transcript_id "file_1_file_1_jg13431.t1"; gene_id "file_1_file_1_jg13431";
derer1.05_1	AUGUSTUS	CDS	10676858	10677699	1	+	0	transcript_id "file_1_file_1_jg13431.t1"; gene_id "file_1_file_1_jg13431";
derer1.05_1	AUGUSTUS	exon	10676858	10677699	.	+	.	transcript_id "file_1_file_1_jg13431.t1"; gene_id "file_1_file_1_jg13431";
derer1.05_1	AUGUSTUS	intron	10677700	10677759	.	+	.	transcript_id "file_1_file_1_jg13431.t1"; gene_id "file_1_file_1_jg13431";
derer1.05_1	AUGUSTUS	CDS	10677760	10678063	1	+	1	transcript_id "file_1_file_1_jg13431.t1"; gene_id "file_1_file_1_jg13431";
derer1.05_1	AUGUSTUS	exon	10677760	10678063	.	+	.	transcript_id "file_1_file_1_jg13431.t1"; gene_id "file_1_file_1_jg13431";
derer1.05_1	AUGUSTUS	intron	10678064	10678935	.	+	.	transcript_id "file_1_file_1_jg13431.t1"; gene_id "file_1_file_1_jg13431";
derer1.05_1	AUGUSTUS	CDS	10678936	10679022	1	+	0	transcript_id "file_1_file_1_jg13431.t1"; gene_id "file_1_file_1_jg13431";
derer1.05_1	AUGUSTUS	exon	10678936	10679022	.	+	.	transcript_id "file_1_file_1_jg13431.t1"; gene_id "file_1_file_1_jg13431";
derer1.05_1	AUGUSTUS	intron	10679023	10679085	.	+	.	transcript_id "file_1_file_1_jg13431.t1"; gene_id "file_1_file_1_jg13431";
derer1.05_1	AUGUSTUS	CDS	10679086	10679187	1	+	0	transcript_id "file_1_file_1_jg13431.t1"; gene_id "file_1_file_1_jg13431";
derer1.05_1	AUGUSTUS	exon	10679086	10679187	.	+	.	transcript_id "file_1_file_1_jg13431.t1"; gene_id "file_1_file_1_jg13431";
derer1.05_1	AUGUSTUS	intron	10679188	10679251	.	+	.	transcript_id "file_1_file_1_jg13431.t1"; gene_id "file_1_file_1_jg13431";
derer1.05_1	AUGUSTUS	CDS	10679252	10679450	1	+	0	transcript_id "file_1_file_1_jg13431.t1"; gene_id "file_1_file_1_jg13431";
derer1.05_1	AUGUSTUS	exon	10679252	10679450	.	+	.	transcript_id "file_1_file_1_jg13431.t1"; gene_id "file_1_file_1_jg13431";
derer1.05_1	AUGUSTUS	intron	10679451	10679511	.	+	.	transcript_id "file_1_file_1_jg13431.t1"; gene_id "file_1_file_1_jg13431";
derer1.05_1	AUGUSTUS	CDS	10679512	10680441	1	+	2	transcript_id "file_1_file_1_jg13431.t1"; gene_id "file_1_file_1_jg13431";
derer1.05_1	AUGUSTUS	exon	10679512	10680441	.	+	.	transcript_id "file_1_file_1_jg13431.t1"; gene_id "file_1_file_1_jg13431";
derer1.05_1	AUGUSTUS	intron	10680442	10680504	.	+	.	transcript_id "file_1_file_1_jg13431.t1"; gene_id "file_1_file_1_jg13431";
derer1.05_1	AUGUSTUS	CDS	10680505	10680669	1	+	2	transcript_id "file_1_file_1_jg13431.t1"; gene_id "file_1_file_1_jg13431";
derer1.05_1	AUGUSTUS	exon	10680505	10680669	.	+	.	transcript_id "file_1_file_1_jg13431.t1"; gene_id "file_1_file_1_jg13431";
derer1.05_1	AUGUSTUS	intron	10680670	10680751	.	+	.	transcript_id "file_1_file_1_jg13431.t1"; gene_id "file_1_file_1_jg13431";
derer1.05_1	AUGUSTUS	transcript	10676858	10680936	.	+	.	transcript_id "file_1_file_1_jg13431.t1"; gene_id "file_1_file_1_jg13431"
derer1.05_1	AUGUSTUS	gene	10676858	10680936	.	+	.	jg13431
derer1.05_1	AUGUSTUS	CDS	10680752	10680936	1	+	2	transcript_id "file_1_file_1_jg13431.t1"; gene_id "file_1_file_1_jg13431";
derer1.05_1	AUGUSTUS	exon	10680752	10680936	.	+	.	transcript_id "file_1_file_1_jg13431.t1"; gene_id "file_1_file_1_jg13431";
derer1.05_1	AUGUSTUS	stop_codon	10680934	10680936	.	+	0	transcript_id "file_1_file_1_jg13431.t1"; gene_id "file_1_file_1_jg13431";
derer1.05_1	AUGUSTUS	stop_codon	9604597	9604599	.	-	0	transcript_id "file_1_file_1_jg13334.t1"; gene_id "file_1_file_1_jg13334";
derer1.05_1	AUGUSTUS	CDS	9604597	9604653	1	-	0	transcript_id "file_1_file_1_jg13334.t1"; gene_id "file_1_file_1_jg13334";
derer1.05_1	AUGUSTUS	exon	9604597	9604653	.	-	.	transcript_id "file_1_file_1_jg13334.t1"; gene_id "file_1_file_1_jg13334";
derer1.05_1	AUGUSTUS	intron	9604654	9604708	.	-	.	transcript_id "file_1_file_1_jg13334.t1"; gene_id "file_1_file_1_jg13334";
derer1.05_1	AUGUSTUS	CDS	9604709	9604864	1	-	0	transcript_id "file_1_file_1_jg13334.t1"; gene_id "file_1_file_1_jg13334";
derer1.05_1	AUGUSTUS	exon	9604709	9604864	.	-	.	transcript_id "file_1_file_1_jg13334.t1"; gene_id "file_1_file_1_jg13334";
derer1.05_1	AUGUSTUS	intron	9604865	9604923	.	-	.	transcript_id "file_1_file_1_jg13334.t1"; gene_id "file_1_file_1_jg13334";
derer1.05_1	AUGUSTUS	CDS	9604924	9605025	1	-	0	transcript_id "file_1_file_1_jg13334.t1"; gene_id "file_1_file_1_jg13334";
derer1.05_1	AUGUSTUS	exon	9604924	9605025	.	-	.	transcript_id "file_1_file_1_jg13334.t1"; gene_id "file_1_file_1_jg13334";
derer1.05_1	AUGUSTUS	intron	9605026	9605086	.	-	.	transcript_id "file_1_file_1_jg13334.t1"; gene_id "file_1_file_1_jg13334";
derer1.05_1	AUGUSTUS	CDS	9605087	9605192	1	-	1	transcript_id "file_1_file_1_jg13334.t1"; gene_id "file_1_file_1_jg13334";
derer1.05_1	AUGUSTUS	exon	9605087	9605192	.	-	.	transcript_id "file_1_file_1_jg13334.t1"; gene_id "file_1_file_1_jg13334";
derer1.05_1	AUGUSTUS	intron	9605193	9605242	.	-	.	transcript_id "file_1_file_1_jg13334.t1"; gene_id "file_1_file_1_jg13334";
derer1.05_1	AUGUSTUS	CDS	9605243	9605411	1	-	2	transcript_id "file_1_file_1_jg13334.t1"; gene_id "file_1_file_1_jg13334";
derer1.05_1	AUGUSTUS	exon	9605243	9605411	.	-	.	transcript_id "file_1_file_1_jg13334.t1"; gene_id "file_1_file_1_jg13334";
derer1.05_1	AUGUSTUS	intron	9605412	9605465	.	-	.	transcript_id "file_1_file_1_jg13334.t1"; gene_id "file_1_file_1_jg13334";
derer1.05_1	AUGUSTUS	CDS	9605466	9605570	1	-	2	transcript_id "file_1_file_1_jg13334.t1"; gene_id "file_1_file_1_jg13334";
derer1.05_1	AUGUSTUS	exon	9605466	9605570	.	-	.	transcript_id "file_1_file_1_jg13334.t1"; gene_id "file_1_file_1_jg13334";
derer1.05_1	AUGUSTUS	intron	9605571	9605626	.	-	.	transcript_id "file_1_file_1_jg13334.t1"; gene_id "file_1_file_1_jg13334";
derer1.05_1	AUGUSTUS	CDS	9605627	9605821	1	-	2	transcript_id "file_1_file_1_jg13334.t1"; gene_id "file_1_file_1_jg13334";
derer1.05_1	AUGUSTUS	exon	9605627	9605821	.	-	.	transcript_id "file_1_file_1_jg13334.t1"; gene_id "file_1_file_1_jg13334";
derer1.05_1	AUGUSTUS	intron	9605822	9605879	.	-	.	transcript_id "file_1_file_1_jg13334.t1"; gene_id "file_1_file_1_jg13334";
derer1.05_1	AUGUSTUS	CDS	9605880	9605920	0.98	-	1	transcript_id "file_1_file_1_jg13334.t1"; gene_id "file_1_file_1_jg13334";
derer1.05_1	AUGUSTUS	exon	9605880	9605920	.	-	.	transcript_id "file_1_file_1_jg13334.t1"; gene_id "file_1_file_1_jg13334";
derer1.05_1	AUGUSTUS	intron	9605921	9605973	.	-	.	transcript_id "file_1_file_1_jg13334.t1"; gene_id "file_1_file_1_jg13334";
derer1.05_1	AUGUSTUS	CDS	9605974	9606017	1	-	0	transcript_id "file_1_file_1_jg13334.t1"; gene_id "file_1_file_1_jg13334";
derer1.05_1	AUGUSTUS	exon	9605974	9606017	.	-	.	transcript_id "file_1_file_1_jg13334.t1"; gene_id "file_1_file_1_jg13334";
derer1.05_1	AUGUSTUS	intron	9606018	9606071	.	-	.	transcript_id "file_1_file_1_jg13334.t1"; gene_id "file_1_file_1_jg13334";
derer1.05_1	AUGUSTUS	CDS	9606072	9606171	1	-	1	transcript_id "file_1_file_1_jg13334.t1"; gene_id "file_1_file_1_jg13334";
derer1.05_1	AUGUSTUS	exon	9606072	9606171	.	-	.	transcript_id "file_1_file_1_jg13334.t1"; gene_id "file_1_file_1_jg13334";
derer1.05_1	AUGUSTUS	intron	9606172	9606233	.	-	.	transcript_id "file_1_file_1_jg13334.t1"; gene_id "file_1_file_1_jg13334";
derer1.05_1	AUGUSTUS	transcript	9604597	9606370	.	-	.	transcript_id "file_1_file_1_jg13334.t1"; gene_id "file_1_file_1_jg13334"
derer1.05_1	AUGUSTUS	gene	9604597	9606370	.	-	.	jg13334
derer1.05_1	AUGUSTUS	CDS	9606234	9606370	1	-	0	transcript_id "file_1_file_1_jg13334.t1"; gene_id "file_1_file_1_jg13334";
derer1.05_1	AUGUSTUS	exon	9606234	9606370	.	-	.	transcript_id "file_1_file_1_jg13334.t1"; gene_id "file_1_file_1_jg13334";
derer1.05_1	AUGUSTUS	start_codon	9606368	9606370	.	-	0	transcript_id "file_1_file_1_jg13334.t1"; gene_id "file_1_file_1_jg13334";
derer1.05_3	AUGUSTUS	stop_codon	14209212	14209214	.	-	0	transcript_id "file_1_file_1_jg8179.t1"; gene_id "file_1_file_1_jg8179";
derer1.05_3	AUGUSTUS	CDS	14209212	14209784	1	-	0	transcript_id "file_1_file_1_jg8179.t1"; gene_id "file_1_file_1_jg8179";
derer1.05_3	AUGUSTUS	exon	14209212	14209784	.	-	.	transcript_id "file_1_file_1_jg8179.t1"; gene_id "file_1_file_1_jg8179";
derer1.05_3	AUGUSTUS	intron	14209785	14210014	.	-	.	transcript_id "file_1_file_1_jg8179.t1"; gene_id "file_1_file_1_jg8179";
derer1.05_3	AUGUSTUS	transcript	14209212	14210515	.	-	.	transcript_id "file_1_file_1_jg8179.t1"; gene_id "file_1_file_1_jg8179"
derer1.05_3	AUGUSTUS	CDS	14210015	14210515	1	-	0	transcript_id "file_1_file_1_jg8179.t1"; gene_id "file_1_file_1_jg8179";
derer1.05_3	AUGUSTUS	exon	14210015	14210515	.	-	.	transcript_id "file_1_file_1_jg8179.t1"; gene_id "file_1_file_1_jg8179";
derer1.05_3	AUGUSTUS	start_codon	14210513	14210515	.	-	0	transcript_id "file_1_file_1_jg8179.t1"; gene_id "file_1_file_1_jg8179";
derer1.05_1	AUGUSTUS	stop_codon	14999305	14999307	.	-	0	transcript_id "file_1_file_1_jg13914.t1"; gene_id "file_1_file_1_jg13914";
derer1.05_1	AUGUSTUS	CDS	14999305	14999787	1	-	0	transcript_id "file_1_file_1_jg13914.t1"; gene_id "file_1_file_1_jg13914";
derer1.05_1	AUGUSTUS	exon	14999305	14999787	.	-	.	transcript_id "file_1_file_1_jg13914.t1"; gene_id "file_1_file_1_jg13914";
derer1.05_1	AUGUSTUS	transcript	14999305	14999787	.	-	.	transcript_id "file_1_file_1_jg13914.t1"; gene_id "file_1_file_1_jg13914"
derer1.05_1	AUGUSTUS	gene	14999305	14999787	.	-	.	jg13914
derer1.05_1	AUGUSTUS	start_codon	14999785	14999787	.	-	0	transcript_id "file_1_file_1_jg13914.t1"; gene_id "file_1_file_1_jg13914";
derer1.05_0	AUGUSTUS	start_codon	12042254	12042256	.	+	0	transcript_id "file_1_file_1_jg10094.t1"; gene_id "file_1_file_1_jg10094";
derer1.05_0	AUGUSTUS	CDS	12042254	12043801	1	+	0	transcript_id "file_1_file_1_jg10094.t1"; gene_id "file_1_file_1_jg10094";
derer1.05_0	AUGUSTUS	exon	12042254	12043801	.	+	.	transcript_id "file_1_file_1_jg10094.t1"; gene_id "file_1_file_1_jg10094";
derer1.05_0	AUGUSTUS	intron	12043802	12043864	.	+	.	transcript_id "file_1_file_1_jg10094.t1"; gene_id "file_1_file_1_jg10094";
derer1.05_0	AUGUSTUS	transcript	12042254	12044206	.	+	.	transcript_id "file_1_file_1_jg10094.t1"; gene_id "file_1_file_1_jg10094"
derer1.05_0	AUGUSTUS	gene	12042254	12044206	.	+	.	jg10094
derer1.05_0	AUGUSTUS	CDS	12043865	12044206	1	+	0	transcript_id "file_1_file_1_jg10094.t1"; gene_id "file_1_file_1_jg10094";
derer1.05_0	AUGUSTUS	exon	12043865	12044206	.	+	.	transcript_id "file_1_file_1_jg10094.t1"; gene_id "file_1_file_1_jg10094";
derer1.05_0	AUGUSTUS	stop_codon	12044204	12044206	.	+	0	transcript_id "file_1_file_1_jg10094.t1"; gene_id "file_1_file_1_jg10094";
derer1.05_4538	AUGUSTUS	stop_codon	358	360	.	-	0	transcript_id "file_1_file_1_jg71.t1"; gene_id "file_1_file_1_jg71";
derer1.05_4538	AUGUSTUS	CDS	358	975	1	-	0	transcript_id "file_1_file_1_jg71.t1"; gene_id "file_1_file_1_jg71";
derer1.05_4538	AUGUSTUS	exon	358	975	.	-	.	transcript_id "file_1_file_1_jg71.t1"; gene_id "file_1_file_1_jg71";
derer1.05_4538	AUGUSTUS	transcript	358	975	.	-	.	transcript_id "file_1_file_1_jg71.t1"; gene_id "file_1_file_1_jg71"
derer1.05_4538	AUGUSTUS	gene	358	975	.	-	.	jg71
derer1.05_4538	AUGUSTUS	start_codon	973	975	.	-	0	transcript_id "file_1_file_1_jg71.t1"; gene_id "file_1_file_1_jg71";
derer1.05_3	AUGUSTUS	stop_codon	5169217	5169219	.	-	0	transcript_id "file_1_file_1_jg7074.t2"; gene_id "file_1_file_1_jg7074";
derer1.05_3	AUGUSTUS	CDS	5169217	5174957	0.93	-	2	transcript_id "file_1_file_1_jg7074.t2"; gene_id "file_1_file_1_jg7074";
derer1.05_3	AUGUSTUS	exon	5169217	5174957	.	-	.	transcript_id "file_1_file_1_jg7074.t2"; gene_id "file_1_file_1_jg7074";
derer1.05_3	AUGUSTUS	intron	5174958	5175124	.	-	.	transcript_id "file_1_file_1_jg7074.t2"; gene_id "file_1_file_1_jg7074";
derer1.05_3	AUGUSTUS	CDS	5175125	5175573	0.87	-	1	transcript_id "file_1_file_1_jg7074.t2"; gene_id "file_1_file_1_jg7074";
derer1.05_3	AUGUSTUS	exon	5175125	5175573	.	-	.	transcript_id "file_1_file_1_jg7074.t2"; gene_id "file_1_file_1_jg7074";
derer1.05_3	AUGUSTUS	intron	5175574	5175683	.	-	.	transcript_id "file_1_file_1_jg7074.t2"; gene_id "file_1_file_1_jg7074";
derer1.05_3	AUGUSTUS	CDS	5175684	5180381	0.9	-	1	transcript_id "file_1_file_1_jg7074.t2"; gene_id "file_1_file_1_jg7074";
derer1.05_3	AUGUSTUS	exon	5175684	5180381	.	-	.	transcript_id "file_1_file_1_jg7074.t2"; gene_id "file_1_file_1_jg7074";
derer1.05_3	AUGUSTUS	intron	5180382	5180442	.	-	.	transcript_id "file_1_file_1_jg7074.t2"; gene_id "file_1_file_1_jg7074";
derer1.05_3	AUGUSTUS	CDS	5180443	5181399	1	-	1	transcript_id "file_1_file_1_jg7074.t2"; gene_id "file_1_file_1_jg7074";
derer1.05_3	AUGUSTUS	exon	5180443	5181399	.	-	.	transcript_id "file_1_file_1_jg7074.t2"; gene_id "file_1_file_1_jg7074";
derer1.05_3	AUGUSTUS	intron	5181400	5181461	.	-	.	transcript_id "file_1_file_1_jg7074.t2"; gene_id "file_1_file_1_jg7074";
derer1.05_3	AUGUSTUS	CDS	5181462	5181932	1	-	1	transcript_id "file_1_file_1_jg7074.t2"; gene_id "file_1_file_1_jg7074";
derer1.05_3	AUGUSTUS	exon	5181462	5181932	.	-	.	transcript_id "file_1_file_1_jg7074.t2"; gene_id "file_1_file_1_jg7074";
derer1.05_3	AUGUSTUS	intron	5181933	5181992	.	-	.	transcript_id "file_1_file_1_jg7074.t2"; gene_id "file_1_file_1_jg7074";
derer1.05_3	AUGUSTUS	CDS	5181993	5182258	1	-	0	transcript_id "file_1_file_1_jg7074.t2"; gene_id "file_1_file_1_jg7074";
derer1.05_3	AUGUSTUS	exon	5181993	5182258	.	-	.	transcript_id "file_1_file_1_jg7074.t2"; gene_id "file_1_file_1_jg7074";
derer1.05_3	AUGUSTUS	intron	5182259	5182323	.	-	.	transcript_id "file_1_file_1_jg7074.t2"; gene_id "file_1_file_1_jg7074";
derer1.05_3	AUGUSTUS	CDS	5182324	5182509	1	-	0	transcript_id "file_1_file_1_jg7074.t2"; gene_id "file_1_file_1_jg7074";
derer1.05_3	AUGUSTUS	exon	5182324	5182509	.	-	.	transcript_id "file_1_file_1_jg7074.t2"; gene_id "file_1_file_1_jg7074";
derer1.05_3	AUGUSTUS	intron	5182510	5182574	.	-	.	transcript_id "file_1_file_1_jg7074.t2"; gene_id "file_1_file_1_jg7074";
derer1.05_3	AUGUSTUS	CDS	5182575	5183089	1	-	2	transcript_id "file_1_file_1_jg7074.t2"; gene_id "file_1_file_1_jg7074";
derer1.05_3	AUGUSTUS	exon	5182575	5183089	.	-	.	transcript_id "file_1_file_1_jg7074.t2"; gene_id "file_1_file_1_jg7074";
derer1.05_3	AUGUSTUS	intron	5183090	5183217	.	-	.	transcript_id "file_1_file_1_jg7074.t2"; gene_id "file_1_file_1_jg7074";
derer1.05_3	AUGUSTUS	CDS	5183218	5183403	1	-	2	transcript_id "file_1_file_1_jg7074.t2"; gene_id "file_1_file_1_jg7074";
derer1.05_3	AUGUSTUS	exon	5183218	5183403	.	-	.	transcript_id "file_1_file_1_jg7074.t2"; gene_id "file_1_file_1_jg7074";
derer1.05_3	AUGUSTUS	intron	5183404	5183480	.	-	.	transcript_id "file_1_file_1_jg7074.t2"; gene_id "file_1_file_1_jg7074";
derer1.05_3	AUGUSTUS	CDS	5183481	5183544	1	-	0	transcript_id "file_1_file_1_jg7074.t2"; gene_id "file_1_file_1_jg7074";
derer1.05_3	AUGUSTUS	exon	5183481	5183544	.	-	.	transcript_id "file_1_file_1_jg7074.t2"; gene_id "file_1_file_1_jg7074";
derer1.05_3	AUGUSTUS	intron	5183545	5183624	.	-	.	transcript_id "file_1_file_1_jg7074.t2"; gene_id "file_1_file_1_jg7074";
derer1.05_3	AUGUSTUS	transcript	5169217	5183861	.	-	.	transcript_id "file_1_file_1_jg7074.t2"; gene_id "file_1_file_1_jg7074"
derer1.05_3	AUGUSTUS	CDS	5183625	5183861	0.63	-	0	transcript_id "file_1_file_1_jg7074.t2"; gene_id "file_1_file_1_jg7074";
derer1.05_3	AUGUSTUS	exon	5183625	5183861	.	-	.	transcript_id "file_1_file_1_jg7074.t2"; gene_id "file_1_file_1_jg7074";
derer1.05_3	AUGUSTUS	start_codon	5183859	5183861	.	-	0	transcript_id "file_1_file_1_jg7074.t2"; gene_id "file_1_file_1_jg7074";
derer1.05_2	AUGUSTUS	start_codon	14450288	14450290	.	+	0	transcript_id "file_1_file_1_jg1679.t2"; gene_id "file_1_file_1_jg1679";
derer1.05_2	AUGUSTUS	CDS	14450288	14450342	1	+	0	transcript_id "file_1_file_1_jg1679.t2"; gene_id "file_1_file_1_jg1679";
derer1.05_2	AUGUSTUS	exon	14450288	14450342	.	+	.	transcript_id "file_1_file_1_jg1679.t2"; gene_id "file_1_file_1_jg1679";
derer1.05_2	AUGUSTUS	intron	14450343	14453671	.	+	.	transcript_id "file_1_file_1_jg1679.t2"; gene_id "file_1_file_1_jg1679";
derer1.05_2	AUGUSTUS	CDS	14453672	14453759	1	+	2	transcript_id "file_1_file_1_jg1679.t2"; gene_id "file_1_file_1_jg1679";
derer1.05_2	AUGUSTUS	exon	14453672	14453759	.	+	.	transcript_id "file_1_file_1_jg1679.t2"; gene_id "file_1_file_1_jg1679";
derer1.05_2	AUGUSTUS	intron	14453760	14453902	.	+	.	transcript_id "file_1_file_1_jg1679.t2"; gene_id "file_1_file_1_jg1679";
derer1.05_2	AUGUSTUS	CDS	14453903	14454066	1	+	1	transcript_id "file_1_file_1_jg1679.t2"; gene_id "file_1_file_1_jg1679";
derer1.05_2	AUGUSTUS	exon	14453903	14454066	.	+	.	transcript_id "file_1_file_1_jg1679.t2"; gene_id "file_1_file_1_jg1679";
derer1.05_2	AUGUSTUS	intron	14454067	14454133	.	+	.	transcript_id "file_1_file_1_jg1679.t2"; gene_id "file_1_file_1_jg1679";
derer1.05_2	AUGUSTUS	CDS	14454134	14454650	1	+	2	transcript_id "file_1_file_1_jg1679.t2"; gene_id "file_1_file_1_jg1679";
derer1.05_2	AUGUSTUS	exon	14454134	14454650	.	+	.	transcript_id "file_1_file_1_jg1679.t2"; gene_id "file_1_file_1_jg1679";
derer1.05_2	AUGUSTUS	intron	14454651	14454794	.	+	.	transcript_id "file_1_file_1_jg1679.t2"; gene_id "file_1_file_1_jg1679";
derer1.05_2	AUGUSTUS	CDS	14454795	14455371	1	+	1	transcript_id "file_1_file_1_jg1679.t2"; gene_id "file_1_file_1_jg1679";
derer1.05_2	AUGUSTUS	exon	14454795	14455371	.	+	.	transcript_id "file_1_file_1_jg1679.t2"; gene_id "file_1_file_1_jg1679";
derer1.05_2	AUGUSTUS	intron	14455372	14455427	.	+	.	transcript_id "file_1_file_1_jg1679.t2"; gene_id "file_1_file_1_jg1679";
derer1.05_2	AUGUSTUS	CDS	14455428	14456000	1	+	0	transcript_id "file_1_file_1_jg1679.t2"; gene_id "file_1_file_1_jg1679";
derer1.05_2	AUGUSTUS	exon	14455428	14456000	.	+	.	transcript_id "file_1_file_1_jg1679.t2"; gene_id "file_1_file_1_jg1679";
derer1.05_2	AUGUSTUS	intron	14456001	14456059	.	+	.	transcript_id "file_1_file_1_jg1679.t2"; gene_id "file_1_file_1_jg1679";
derer1.05_2	AUGUSTUS	CDS	14456060	14456374	1	+	0	transcript_id "file_1_file_1_jg1679.t2"; gene_id "file_1_file_1_jg1679";
derer1.05_2	AUGUSTUS	exon	14456060	14456374	.	+	.	transcript_id "file_1_file_1_jg1679.t2"; gene_id "file_1_file_1_jg1679";
derer1.05_2	AUGUSTUS	intron	14456375	14456487	.	+	.	transcript_id "file_1_file_1_jg1679.t2"; gene_id "file_1_file_1_jg1679";
derer1.05_2	AUGUSTUS	CDS	14456488	14456529	1	+	0	transcript_id "file_1_file_1_jg1679.t2"; gene_id "file_1_file_1_jg1679";
derer1.05_2	AUGUSTUS	exon	14456488	14456529	.	+	.	transcript_id "file_1_file_1_jg1679.t2"; gene_id "file_1_file_1_jg1679";
derer1.05_2	AUGUSTUS	intron	14456530	14456650	.	+	.	transcript_id "file_1_file_1_jg1679.t2"; gene_id "file_1_file_1_jg1679";
derer1.05_2	AUGUSTUS	CDS	14456651	14458313	1	+	0	transcript_id "file_1_file_1_jg1679.t2"; gene_id "file_1_file_1_jg1679";
derer1.05_2	AUGUSTUS	exon	14456651	14458313	.	+	.	transcript_id "file_1_file_1_jg1679.t2"; gene_id "file_1_file_1_jg1679";
derer1.05_2	AUGUSTUS	intron	14458314	14458368	.	+	.	transcript_id "file_1_file_1_jg1679.t2"; gene_id "file_1_file_1_jg1679";
derer1.05_2	AUGUSTUS	CDS	14458369	14458514	1	+	2	transcript_id "file_1_file_1_jg1679.t2"; gene_id "file_1_file_1_jg1679";
derer1.05_2	AUGUSTUS	exon	14458369	14458514	.	+	.	transcript_id "file_1_file_1_jg1679.t2"; gene_id "file_1_file_1_jg1679";
derer1.05_2	AUGUSTUS	intron	14458515	14458919	.	+	.	transcript_id "file_1_file_1_jg1679.t2"; gene_id "file_1_file_1_jg1679";
derer1.05_2	AUGUSTUS	CDS	14458920	14458949	1	+	0	transcript_id "file_1_file_1_jg1679.t2"; gene_id "file_1_file_1_jg1679";
derer1.05_2	AUGUSTUS	exon	14458920	14458949	.	+	.	transcript_id "file_1_file_1_jg1679.t2"; gene_id "file_1_file_1_jg1679";
derer1.05_2	AUGUSTUS	intron	14458950	14459277	.	+	.	transcript_id "file_1_file_1_jg1679.t2"; gene_id "file_1_file_1_jg1679";
derer1.05_2	AUGUSTUS	CDS	14459278	14459380	1	+	0	transcript_id "file_1_file_1_jg1679.t2"; gene_id "file_1_file_1_jg1679";
derer1.05_2	AUGUSTUS	exon	14459278	14459380	.	+	.	transcript_id "file_1_file_1_jg1679.t2"; gene_id "file_1_file_1_jg1679";
derer1.05_2	AUGUSTUS	intron	14459381	14459441	.	+	.	transcript_id "file_1_file_1_jg1679.t2"; gene_id "file_1_file_1_jg1679";
derer1.05_2	AUGUSTUS	CDS	14459442	14459543	1	+	2	transcript_id "file_1_file_1_jg1679.t2"; gene_id "file_1_file_1_jg1679";
derer1.05_2	AUGUSTUS	exon	14459442	14459543	.	+	.	transcript_id "file_1_file_1_jg1679.t2"; gene_id "file_1_file_1_jg1679";
derer1.05_2	AUGUSTUS	intron	14459544	14460292	.	+	.	transcript_id "file_1_file_1_jg1679.t2"; gene_id "file_1_file_1_jg1679";
derer1.05_2	AUGUSTUS	CDS	14460293	14460313	1	+	2	transcript_id "file_1_file_1_jg1679.t2"; gene_id "file_1_file_1_jg1679";
derer1.05_2	AUGUSTUS	exon	14460293	14460313	.	+	.	transcript_id "file_1_file_1_jg1679.t2"; gene_id "file_1_file_1_jg1679";
derer1.05_2	AUGUSTUS	intron	14460314	14460927	.	+	.	transcript_id "file_1_file_1_jg1679.t2"; gene_id "file_1_file_1_jg1679";
derer1.05_2	AUGUSTUS	CDS	14460928	14460990	1	+	2	transcript_id "file_1_file_1_jg1679.t2"; gene_id "file_1_file_1_jg1679";
derer1.05_2	AUGUSTUS	exon	14460928	14460990	.	+	.	transcript_id "file_1_file_1_jg1679.t2"; gene_id "file_1_file_1_jg1679";
derer1.05_2	AUGUSTUS	intron	14460991	14461070	.	+	.	transcript_id "file_1_file_1_jg1679.t2"; gene_id "file_1_file_1_jg1679";
derer1.05_2	AUGUSTUS	CDS	14461071	14461481	1	+	2	transcript_id "file_1_file_1_jg1679.t2"; gene_id "file_1_file_1_jg1679";
derer1.05_2	AUGUSTUS	exon	14461071	14461481	.	+	.	transcript_id "file_1_file_1_jg1679.t2"; gene_id "file_1_file_1_jg1679";
derer1.05_2	AUGUSTUS	intron	14461482	14461537	.	+	.	transcript_id "file_1_file_1_jg1679.t2"; gene_id "file_1_file_1_jg1679";
derer1.05_2	AUGUSTUS	CDS	14461538	14462131	1	+	2	transcript_id "file_1_file_1_jg1679.t2"; gene_id "file_1_file_1_jg1679";
derer1.05_2	AUGUSTUS	exon	14461538	14462131	.	+	.	transcript_id "file_1_file_1_jg1679.t2"; gene_id "file_1_file_1_jg1679";
derer1.05_2	AUGUSTUS	intron	14462132	14462197	.	+	.	transcript_id "file_1_file_1_jg1679.t2"; gene_id "file_1_file_1_jg1679";
derer1.05_2	AUGUSTUS	CDS	14462198	14462509	1	+	2	transcript_id "file_1_file_1_jg1679.t2"; gene_id "file_1_file_1_jg1679";
derer1.05_2	AUGUSTUS	exon	14462198	14462509	.	+	.	transcript_id "file_1_file_1_jg1679.t2"; gene_id "file_1_file_1_jg1679";
derer1.05_2	AUGUSTUS	intron	14462510	14462571	.	+	.	transcript_id "file_1_file_1_jg1679.t2"; gene_id "file_1_file_1_jg1679";
derer1.05_2	AUGUSTUS	transcript	14450288	14462651	.	+	.	transcript_id "file_1_file_1_jg1679.t2"; gene_id "file_1_file_1_jg1679"
derer1.05_2	AUGUSTUS	CDS	14462572	14462651	1	+	2	transcript_id "file_1_file_1_jg1679.t2"; gene_id "file_1_file_1_jg1679";
derer1.05_2	AUGUSTUS	exon	14462572	14462651	.	+	.	transcript_id "file_1_file_1_jg1679.t2"; gene_id "file_1_file_1_jg1679";
derer1.05_2	AUGUSTUS	stop_codon	14462649	14462651	.	+	0	transcript_id "file_1_file_1_jg1679.t2"; gene_id "file_1_file_1_jg1679";
derer1.05_2	AUGUSTUS	start_codon	8536539	8536541	.	+	0	transcript_id "file_1_file_1_jg883.t1"; gene_id "file_1_file_1_jg883";
derer1.05_2	AUGUSTUS	CDS	8536539	8537378	1	+	0	transcript_id "file_1_file_1_jg883.t1"; gene_id "file_1_file_1_jg883";
derer1.05_2	AUGUSTUS	exon	8536539	8537378	.	+	.	transcript_id "file_1_file_1_jg883.t1"; gene_id "file_1_file_1_jg883";
derer1.05_2	AUGUSTUS	intron	8537379	8538671	.	+	.	transcript_id "file_1_file_1_jg883.t1"; gene_id "file_1_file_1_jg883";
derer1.05_2	AUGUSTUS	CDS	8538672	8539229	1	+	0	transcript_id "file_1_file_1_jg883.t1"; gene_id "file_1_file_1_jg883";
derer1.05_2	AUGUSTUS	exon	8538672	8539229	.	+	.	transcript_id "file_1_file_1_jg883.t1"; gene_id "file_1_file_1_jg883";
derer1.05_2	AUGUSTUS	intron	8539230	8539352	.	+	.	transcript_id "file_1_file_1_jg883.t1"; gene_id "file_1_file_1_jg883";
derer1.05_2	AUGUSTUS	transcript	8536539	8539784	.	+	.	transcript_id "file_1_file_1_jg883.t1"; gene_id "file_1_file_1_jg883"
derer1.05_2	AUGUSTUS	gene	8536539	8539784	.	+	.	jg883
derer1.05_2	AUGUSTUS	CDS	8539353	8539784	1	+	0	transcript_id "file_1_file_1_jg883.t1"; gene_id "file_1_file_1_jg883";
derer1.05_2	AUGUSTUS	exon	8539353	8539784	.	+	.	transcript_id "file_1_file_1_jg883.t1"; gene_id "file_1_file_1_jg883";
derer1.05_2	AUGUSTUS	stop_codon	8539782	8539784	.	+	0	transcript_id "file_1_file_1_jg883.t1"; gene_id "file_1_file_1_jg883";
derer1.05_4	AUGUSTUS	start_codon	3211191	3211193	.	+	0	transcript_id "file_1_file_1_jg3291.t1"; gene_id "file_1_file_1_jg3291";
derer1.05_4	AUGUSTUS	CDS	3211191	3211337	1	+	0	transcript_id "file_1_file_1_jg3291.t1"; gene_id "file_1_file_1_jg3291";
derer1.05_4	AUGUSTUS	exon	3211191	3211337	.	+	.	transcript_id "file_1_file_1_jg3291.t1"; gene_id "file_1_file_1_jg3291";
derer1.05_4	AUGUSTUS	intron	3211338	3211405	.	+	.	transcript_id "file_1_file_1_jg3291.t1"; gene_id "file_1_file_1_jg3291";
derer1.05_4	AUGUSTUS	CDS	3211406	3211593	1	+	0	transcript_id "file_1_file_1_jg3291.t1"; gene_id "file_1_file_1_jg3291";
derer1.05_4	AUGUSTUS	exon	3211406	3211593	.	+	.	transcript_id "file_1_file_1_jg3291.t1"; gene_id "file_1_file_1_jg3291";
derer1.05_4	AUGUSTUS	intron	3211594	3211888	.	+	.	transcript_id "file_1_file_1_jg3291.t1"; gene_id "file_1_file_1_jg3291";
derer1.05_4	AUGUSTUS	transcript	3211191	3212615	.	+	.	transcript_id "file_1_file_1_jg3291.t1"; gene_id "file_1_file_1_jg3291"
derer1.05_4	AUGUSTUS	gene	3211191	3212615	.	+	.	jg3291
derer1.05_4	AUGUSTUS	CDS	3211889	3212615	1	+	1	transcript_id "file_1_file_1_jg3291.t1"; gene_id "file_1_file_1_jg3291";
derer1.05_4	AUGUSTUS	exon	3211889	3212615	.	+	.	transcript_id "file_1_file_1_jg3291.t1"; gene_id "file_1_file_1_jg3291";
derer1.05_4	AUGUSTUS	stop_codon	3212613	3212615	.	+	0	transcript_id "file_1_file_1_jg3291.t1"; gene_id "file_1_file_1_jg3291";
derer1.05_1	AUGUSTUS	stop_codon	6845914	6845916	.	-	0	transcript_id "file_1_file_1_jg12980.t1"; gene_id "file_1_file_1_jg12980";
derer1.05_1	AUGUSTUS	CDS	6845914	6847707	1	-	0	transcript_id "file_1_file_1_jg12980.t1"; gene_id "file_1_file_1_jg12980";
derer1.05_1	AUGUSTUS	exon	6845914	6847707	.	-	.	transcript_id "file_1_file_1_jg12980.t1"; gene_id "file_1_file_1_jg12980";
derer1.05_1	AUGUSTUS	transcript	6845914	6847707	.	-	.	transcript_id "file_1_file_1_jg12980.t1"; gene_id "file_1_file_1_jg12980"
derer1.05_1	AUGUSTUS	gene	6845914	6847707	.	-	.	jg12980
derer1.05_1	AUGUSTUS	start_codon	6847705	6847707	.	-	0	transcript_id "file_1_file_1_jg12980.t1"; gene_id "file_1_file_1_jg12980";
derer1.05_5	AUGUSTUS	start_codon	8628555	8628557	.	+	0	transcript_id "file_1_file_1_jg6280.t1"; gene_id "file_1_file_1_jg6280";
derer1.05_5	AUGUSTUS	CDS	8628555	8628825	1	+	0	transcript_id "file_1_file_1_jg6280.t1"; gene_id "file_1_file_1_jg6280";
derer1.05_5	AUGUSTUS	exon	8628555	8628825	.	+	.	transcript_id "file_1_file_1_jg6280.t1"; gene_id "file_1_file_1_jg6280";
derer1.05_5	AUGUSTUS	intron	8628826	8628889	.	+	.	transcript_id "file_1_file_1_jg6280.t1"; gene_id "file_1_file_1_jg6280";
derer1.05_5	AUGUSTUS	CDS	8628890	8629256	1	+	2	transcript_id "file_1_file_1_jg6280.t1"; gene_id "file_1_file_1_jg6280";
derer1.05_5	AUGUSTUS	exon	8628890	8629256	.	+	.	transcript_id "file_1_file_1_jg6280.t1"; gene_id "file_1_file_1_jg6280";
derer1.05_5	AUGUSTUS	intron	8629257	8629306	.	+	.	transcript_id "file_1_file_1_jg6280.t1"; gene_id "file_1_file_1_jg6280";
derer1.05_5	AUGUSTUS	CDS	8629307	8629380	1	+	1	transcript_id "file_1_file_1_jg6280.t1"; gene_id "file_1_file_1_jg6280";
derer1.05_5	AUGUSTUS	exon	8629307	8629380	.	+	.	transcript_id "file_1_file_1_jg6280.t1"; gene_id "file_1_file_1_jg6280";
derer1.05_5	AUGUSTUS	intron	8629381	8629441	.	+	.	transcript_id "file_1_file_1_jg6280.t1"; gene_id "file_1_file_1_jg6280";
derer1.05_5	AUGUSTUS	CDS	8629442	8629644	1	+	2	transcript_id "file_1_file_1_jg6280.t1"; gene_id "file_1_file_1_jg6280";
derer1.05_5	AUGUSTUS	exon	8629442	8629644	.	+	.	transcript_id "file_1_file_1_jg6280.t1"; gene_id "file_1_file_1_jg6280";
derer1.05_5	AUGUSTUS	intron	8629645	8629701	.	+	.	transcript_id "file_1_file_1_jg6280.t1"; gene_id "file_1_file_1_jg6280";
derer1.05_5	AUGUSTUS	CDS	8629702	8629814	1	+	0	transcript_id "file_1_file_1_jg6280.t1"; gene_id "file_1_file_1_jg6280";
derer1.05_5	AUGUSTUS	exon	8629702	8629814	.	+	.	transcript_id "file_1_file_1_jg6280.t1"; gene_id "file_1_file_1_jg6280";
derer1.05_5	AUGUSTUS	intron	8629815	8629881	.	+	.	transcript_id "file_1_file_1_jg6280.t1"; gene_id "file_1_file_1_jg6280";
derer1.05_5	AUGUSTUS	CDS	8629882	8630092	1	+	1	transcript_id "file_1_file_1_jg6280.t1"; gene_id "file_1_file_1_jg6280";
derer1.05_5	AUGUSTUS	exon	8629882	8630092	.	+	.	transcript_id "file_1_file_1_jg6280.t1"; gene_id "file_1_file_1_jg6280";
derer1.05_5	AUGUSTUS	intron	8630093	8630151	.	+	.	transcript_id "file_1_file_1_jg6280.t1"; gene_id "file_1_file_1_jg6280";
derer1.05_5	AUGUSTUS	CDS	8630152	8630333	1	+	0	transcript_id "file_1_file_1_jg6280.t1"; gene_id "file_1_file_1_jg6280";
derer1.05_5	AUGUSTUS	exon	8630152	8630333	.	+	.	transcript_id "file_1_file_1_jg6280.t1"; gene_id "file_1_file_1_jg6280";
derer1.05_5	AUGUSTUS	intron	8630334	8630392	.	+	.	transcript_id "file_1_file_1_jg6280.t1"; gene_id "file_1_file_1_jg6280";
derer1.05_5	AUGUSTUS	CDS	8630393	8630858	1	+	1	transcript_id "file_1_file_1_jg6280.t1"; gene_id "file_1_file_1_jg6280";
derer1.05_5	AUGUSTUS	exon	8630393	8630858	.	+	.	transcript_id "file_1_file_1_jg6280.t1"; gene_id "file_1_file_1_jg6280";
derer1.05_5	AUGUSTUS	intron	8630859	8630920	.	+	.	transcript_id "file_1_file_1_jg6280.t1"; gene_id "file_1_file_1_jg6280";
derer1.05_5	AUGUSTUS	transcript	8628555	8631133	.	+	.	transcript_id "file_1_file_1_jg6280.t1"; gene_id "file_1_file_1_jg6280"
derer1.05_5	AUGUSTUS	gene	8628555	8631133	.	+	.	jg6280
derer1.05_5	AUGUSTUS	CDS	8630921	8631133	1	+	0	transcript_id "file_1_file_1_jg6280.t1"; gene_id "file_1_file_1_jg6280";
derer1.05_5	AUGUSTUS	exon	8630921	8631133	.	+	.	transcript_id "file_1_file_1_jg6280.t1"; gene_id "file_1_file_1_jg6280";
derer1.05_5	AUGUSTUS	stop_codon	8631131	8631133	.	+	0	transcript_id "file_1_file_1_jg6280.t1"; gene_id "file_1_file_1_jg6280";
derer1.05_1	AUGUSTUS	start_codon	8597979	8597981	.	+	0	transcript_id "file_1_file_1_jg13179.t1"; gene_id "file_1_file_1_jg13179";
derer1.05_1	AUGUSTUS	CDS	8597979	8598053	1	+	0	transcript_id "file_1_file_1_jg13179.t1"; gene_id "file_1_file_1_jg13179";
derer1.05_1	AUGUSTUS	exon	8597979	8598053	.	+	.	transcript_id "file_1_file_1_jg13179.t1"; gene_id "file_1_file_1_jg13179";
derer1.05_1	AUGUSTUS	intron	8598054	8598777	.	+	.	transcript_id "file_1_file_1_jg13179.t1"; gene_id "file_1_file_1_jg13179";
derer1.05_1	AUGUSTUS	CDS	8598778	8598901	1	+	0	transcript_id "file_1_file_1_jg13179.t1"; gene_id "file_1_file_1_jg13179";
derer1.05_1	AUGUSTUS	exon	8598778	8598901	.	+	.	transcript_id "file_1_file_1_jg13179.t1"; gene_id "file_1_file_1_jg13179";
derer1.05_1	AUGUSTUS	intron	8598902	8599014	.	+	.	transcript_id "file_1_file_1_jg13179.t1"; gene_id "file_1_file_1_jg13179";
derer1.05_1	AUGUSTUS	CDS	8599015	8599100	1	+	2	transcript_id "file_1_file_1_jg13179.t1"; gene_id "file_1_file_1_jg13179";
derer1.05_1	AUGUSTUS	exon	8599015	8599100	.	+	.	transcript_id "file_1_file_1_jg13179.t1"; gene_id "file_1_file_1_jg13179";
derer1.05_1	AUGUSTUS	intron	8599101	8599173	.	+	.	transcript_id "file_1_file_1_jg13179.t1"; gene_id "file_1_file_1_jg13179";
derer1.05_1	AUGUSTUS	CDS	8599174	8599332	1	+	0	transcript_id "file_1_file_1_jg13179.t1"; gene_id "file_1_file_1_jg13179";
derer1.05_1	AUGUSTUS	exon	8599174	8599332	.	+	.	transcript_id "file_1_file_1_jg13179.t1"; gene_id "file_1_file_1_jg13179";
derer1.05_1	AUGUSTUS	intron	8599333	8599401	.	+	.	transcript_id "file_1_file_1_jg13179.t1"; gene_id "file_1_file_1_jg13179";
derer1.05_1	AUGUSTUS	CDS	8599402	8599488	1	+	0	transcript_id "file_1_file_1_jg13179.t1"; gene_id "file_1_file_1_jg13179";
derer1.05_1	AUGUSTUS	exon	8599402	8599488	.	+	.	transcript_id "file_1_file_1_jg13179.t1"; gene_id "file_1_file_1_jg13179";
derer1.05_1	AUGUSTUS	intron	8599489	8599595	.	+	.	transcript_id "file_1_file_1_jg13179.t1"; gene_id "file_1_file_1_jg13179";
derer1.05_1	AUGUSTUS	CDS	8599596	8599827	1	+	0	transcript_id "file_1_file_1_jg13179.t1"; gene_id "file_1_file_1_jg13179";
derer1.05_1	AUGUSTUS	exon	8599596	8599827	.	+	.	transcript_id "file_1_file_1_jg13179.t1"; gene_id "file_1_file_1_jg13179";
derer1.05_1	AUGUSTUS	intron	8599828	8599892	.	+	.	transcript_id "file_1_file_1_jg13179.t1"; gene_id "file_1_file_1_jg13179";
derer1.05_1	AUGUSTUS	transcript	8597979	8599993	.	+	.	transcript_id "file_1_file_1_jg13179.t1"; gene_id "file_1_file_1_jg13179"
derer1.05_1	AUGUSTUS	gene	8597979	8599993	.	+	.	jg13179
derer1.05_1	AUGUSTUS	CDS	8599893	8599993	1	+	2	transcript_id "file_1_file_1_jg13179.t1"; gene_id "file_1_file_1_jg13179";
derer1.05_1	AUGUSTUS	exon	8599893	8599993	.	+	.	transcript_id "file_1_file_1_jg13179.t1"; gene_id "file_1_file_1_jg13179";
derer1.05_1	AUGUSTUS	stop_codon	8599991	8599993	.	+	0	transcript_id "file_1_file_1_jg13179.t1"; gene_id "file_1_file_1_jg13179";
derer1.05_2	AUGUSTUS	start_codon	21362678	21362680	.	+	0	transcript_id "file_1_file_1_jg2713.t1"; gene_id "file_1_file_1_jg2713";
derer1.05_2	AUGUSTUS	CDS	21362678	21363540	1	+	0	transcript_id "file_1_file_1_jg2713.t1"; gene_id "file_1_file_1_jg2713";
derer1.05_2	AUGUSTUS	exon	21362678	21363540	.	+	.	transcript_id "file_1_file_1_jg2713.t1"; gene_id "file_1_file_1_jg2713";
derer1.05_2	AUGUSTUS	intron	21363541	21363599	.	+	.	transcript_id "file_1_file_1_jg2713.t1"; gene_id "file_1_file_1_jg2713";
derer1.05_2	AUGUSTUS	CDS	21363600	21363683	1	+	1	transcript_id "file_1_file_1_jg2713.t1"; gene_id "file_1_file_1_jg2713";
derer1.05_2	AUGUSTUS	exon	21363600	21363683	.	+	.	transcript_id "file_1_file_1_jg2713.t1"; gene_id "file_1_file_1_jg2713";
derer1.05_2	AUGUSTUS	intron	21363684	21363744	.	+	.	transcript_id "file_1_file_1_jg2713.t1"; gene_id "file_1_file_1_jg2713";
derer1.05_2	AUGUSTUS	CDS	21363745	21368488	1	+	1	transcript_id "file_1_file_1_jg2713.t1"; gene_id "file_1_file_1_jg2713";
derer1.05_2	AUGUSTUS	exon	21363745	21368488	.	+	.	transcript_id "file_1_file_1_jg2713.t1"; gene_id "file_1_file_1_jg2713";
derer1.05_2	AUGUSTUS	intron	21368489	21368555	.	+	.	transcript_id "file_1_file_1_jg2713.t1"; gene_id "file_1_file_1_jg2713";
derer1.05_2	AUGUSTUS	transcript	21362678	21369731	.	+	.	transcript_id "file_1_file_1_jg2713.t1"; gene_id "file_1_file_1_jg2713"
derer1.05_2	AUGUSTUS	gene	21362678	21369731	.	+	.	jg2713
derer1.05_2	AUGUSTUS	CDS	21368556	21369731	1	+	0	transcript_id "file_1_file_1_jg2713.t1"; gene_id "file_1_file_1_jg2713";
derer1.05_2	AUGUSTUS	exon	21368556	21369731	.	+	.	transcript_id "file_1_file_1_jg2713.t1"; gene_id "file_1_file_1_jg2713";
derer1.05_2	AUGUSTUS	stop_codon	21369729	21369731	.	+	0	transcript_id "file_1_file_1_jg2713.t1"; gene_id "file_1_file_1_jg2713";
derer1.05_2	AUGUSTUS	stop_codon	383257	383259	.	-	0	transcript_id "file_1_file_1_jg113.t1"; gene_id "file_1_file_1_jg113";
derer1.05_2	AUGUSTUS	CDS	383257	383351	1	-	2	transcript_id "file_1_file_1_jg113.t1"; gene_id "file_1_file_1_jg113";
derer1.05_2	AUGUSTUS	exon	383257	383351	.	-	.	transcript_id "file_1_file_1_jg113.t1"; gene_id "file_1_file_1_jg113";
derer1.05_2	AUGUSTUS	intron	383352	383408	.	-	.	transcript_id "file_1_file_1_jg113.t1"; gene_id "file_1_file_1_jg113";
derer1.05_2	AUGUSTUS	transcript	383257	383916	.	-	.	transcript_id "file_1_file_1_jg113.t1"; gene_id "file_1_file_1_jg113"
derer1.05_2	AUGUSTUS	gene	383257	383916	.	-	.	jg113
derer1.05_2	AUGUSTUS	CDS	383409	383916	0.64	-	0	transcript_id "file_1_file_1_jg113.t1"; gene_id "file_1_file_1_jg113";
derer1.05_2	AUGUSTUS	exon	383409	383916	.	-	.	transcript_id "file_1_file_1_jg113.t1"; gene_id "file_1_file_1_jg113";
derer1.05_2	AUGUSTUS	start_codon	383914	383916	.	-	0	transcript_id "file_1_file_1_jg113.t1"; gene_id "file_1_file_1_jg113";
derer1.05_0	AUGUSTUS	start_codon	8323804	8323806	.	+	0	transcript_id "file_1_file_1_jg9577.t1"; gene_id "file_1_file_1_jg9577";
derer1.05_0	AUGUSTUS	CDS	8323804	8325183	1	+	0	transcript_id "file_1_file_1_jg9577.t1"; gene_id "file_1_file_1_jg9577";
derer1.05_0	AUGUSTUS	exon	8323804	8325183	.	+	.	transcript_id "file_1_file_1_jg9577.t1"; gene_id "file_1_file_1_jg9577";
derer1.05_0	AUGUSTUS	transcript	8323804	8325183	.	+	.	transcript_id "file_1_file_1_jg9577.t1"; gene_id "file_1_file_1_jg9577"
derer1.05_0	AUGUSTUS	gene	8323804	8325183	.	+	.	jg9577
derer1.05_0	AUGUSTUS	stop_codon	8325181	8325183	.	+	0	transcript_id "file_1_file_1_jg9577.t1"; gene_id "file_1_file_1_jg9577";
derer1.05_2	AUGUSTUS	stop_codon	20341924	20341926	.	-	0	transcript_id "file_1_file_1_jg2506.t1"; gene_id "file_1_file_1_jg2506";
derer1.05_2	AUGUSTUS	CDS	20341924	20342277	1	-	0	transcript_id "file_1_file_1_jg2506.t1"; gene_id "file_1_file_1_jg2506";
derer1.05_2	AUGUSTUS	exon	20341924	20342277	.	-	.	transcript_id "file_1_file_1_jg2506.t1"; gene_id "file_1_file_1_jg2506";
derer1.05_2	AUGUSTUS	intron	20342278	20342462	.	-	.	transcript_id "file_1_file_1_jg2506.t1"; gene_id "file_1_file_1_jg2506";
derer1.05_2	AUGUSTUS	CDS	20342463	20342695	1	-	2	transcript_id "file_1_file_1_jg2506.t1"; gene_id "file_1_file_1_jg2506";
derer1.05_2	AUGUSTUS	exon	20342463	20342695	.	-	.	transcript_id "file_1_file_1_jg2506.t1"; gene_id "file_1_file_1_jg2506";
derer1.05_2	AUGUSTUS	intron	20342696	20345137	.	-	.	transcript_id "file_1_file_1_jg2506.t1"; gene_id "file_1_file_1_jg2506";
derer1.05_2	AUGUSTUS	transcript	20341924	20345396	.	-	.	transcript_id "file_1_file_1_jg2506.t1"; gene_id "file_1_file_1_jg2506"
derer1.05_2	AUGUSTUS	gene	20341924	20345396	.	-	.	jg2506
derer1.05_2	AUGUSTUS	CDS	20345138	20345396	1	-	0	transcript_id "file_1_file_1_jg2506.t1"; gene_id "file_1_file_1_jg2506";
derer1.05_2	AUGUSTUS	exon	20345138	20345396	.	-	.	transcript_id "file_1_file_1_jg2506.t1"; gene_id "file_1_file_1_jg2506";
derer1.05_2	AUGUSTUS	start_codon	20345394	20345396	.	-	0	transcript_id "file_1_file_1_jg2506.t1"; gene_id "file_1_file_1_jg2506";
derer1.05_3	AUGUSTUS	stop_codon	16838566	16838568	.	-	0	transcript_id "file_1_file_1_jg8449.t1"; gene_id "file_1_file_1_jg8449";
derer1.05_3	AUGUSTUS	CDS	16838566	16838832	1	-	0	transcript_id "file_1_file_1_jg8449.t1"; gene_id "file_1_file_1_jg8449";
derer1.05_3	AUGUSTUS	exon	16838566	16838832	.	-	.	transcript_id "file_1_file_1_jg8449.t1"; gene_id "file_1_file_1_jg8449";
derer1.05_3	AUGUSTUS	intron	16838833	16838892	.	-	.	transcript_id "file_1_file_1_jg8449.t1"; gene_id "file_1_file_1_jg8449";
derer1.05_3	AUGUSTUS	CDS	16838893	16839304	1	-	1	transcript_id "file_1_file_1_jg8449.t1"; gene_id "file_1_file_1_jg8449";
derer1.05_3	AUGUSTUS	exon	16838893	16839304	.	-	.	transcript_id "file_1_file_1_jg8449.t1"; gene_id "file_1_file_1_jg8449";
derer1.05_3	AUGUSTUS	intron	16839305	16839400	.	-	.	transcript_id "file_1_file_1_jg8449.t1"; gene_id "file_1_file_1_jg8449";
derer1.05_3	AUGUSTUS	CDS	16839401	16839477	1	-	0	transcript_id "file_1_file_1_jg8449.t1"; gene_id "file_1_file_1_jg8449";
derer1.05_3	AUGUSTUS	exon	16839401	16839477	.	-	.	transcript_id "file_1_file_1_jg8449.t1"; gene_id "file_1_file_1_jg8449";
derer1.05_3	AUGUSTUS	intron	16839478	16839555	.	-	.	transcript_id "file_1_file_1_jg8449.t1"; gene_id "file_1_file_1_jg8449";
derer1.05_3	AUGUSTUS	CDS	16839556	16839868	0.96	-	1	transcript_id "file_1_file_1_jg8449.t1"; gene_id "file_1_file_1_jg8449";
derer1.05_3	AUGUSTUS	exon	16839556	16839868	.	-	.	transcript_id "file_1_file_1_jg8449.t1"; gene_id "file_1_file_1_jg8449";
derer1.05_3	AUGUSTUS	intron	16839869	16840017	.	-	.	transcript_id "file_1_file_1_jg8449.t1"; gene_id "file_1_file_1_jg8449";
derer1.05_3	AUGUSTUS	transcript	16838566	16840241	.	-	.	transcript_id "file_1_file_1_jg8449.t1"; gene_id "file_1_file_1_jg8449"
derer1.05_3	AUGUSTUS	gene	16838566	16840241	.	-	.	jg8449
derer1.05_3	AUGUSTUS	CDS	16840018	16840241	1	-	0	transcript_id "file_1_file_1_jg8449.t1"; gene_id "file_1_file_1_jg8449";
derer1.05_3	AUGUSTUS	exon	16840018	16840241	.	-	.	transcript_id "file_1_file_1_jg8449.t1"; gene_id "file_1_file_1_jg8449";
derer1.05_3	AUGUSTUS	start_codon	16840239	16840241	.	-	0	transcript_id "file_1_file_1_jg8449.t1"; gene_id "file_1_file_1_jg8449";
derer1.05_1	AUGUSTUS	stop_codon	13401885	13401887	.	-	0	transcript_id "file_1_file_1_jg13776.t1"; gene_id "file_1_file_1_jg13776";
derer1.05_1	AUGUSTUS	CDS	13401885	13402117	1	-	2	transcript_id "file_1_file_1_jg13776.t1"; gene_id "file_1_file_1_jg13776";
derer1.05_1	AUGUSTUS	exon	13401885	13402117	.	-	.	transcript_id "file_1_file_1_jg13776.t1"; gene_id "file_1_file_1_jg13776";
derer1.05_1	AUGUSTUS	intron	13402118	13402340	.	-	.	transcript_id "file_1_file_1_jg13776.t1"; gene_id "file_1_file_1_jg13776";
derer1.05_1	AUGUSTUS	CDS	13402341	13402491	1	-	0	transcript_id "file_1_file_1_jg13776.t1"; gene_id "file_1_file_1_jg13776";
derer1.05_1	AUGUSTUS	exon	13402341	13402491	.	-	.	transcript_id "file_1_file_1_jg13776.t1"; gene_id "file_1_file_1_jg13776";
derer1.05_1	AUGUSTUS	intron	13402492	13404350	.	-	.	transcript_id "file_1_file_1_jg13776.t1"; gene_id "file_1_file_1_jg13776";
derer1.05_1	AUGUSTUS	CDS	13404351	13405435	1	-	2	transcript_id "file_1_file_1_jg13776.t1"; gene_id "file_1_file_1_jg13776";
derer1.05_1	AUGUSTUS	exon	13404351	13405435	.	-	.	transcript_id "file_1_file_1_jg13776.t1"; gene_id "file_1_file_1_jg13776";
derer1.05_1	AUGUSTUS	intron	13405436	13405715	.	-	.	transcript_id "file_1_file_1_jg13776.t1"; gene_id "file_1_file_1_jg13776";
derer1.05_1	AUGUSTUS	transcript	13401885	13405875	.	-	.	transcript_id "file_1_file_1_jg13776.t1"; gene_id "file_1_file_1_jg13776"
derer1.05_1	AUGUSTUS	gene	13401885	13405875	.	-	.	jg13776
derer1.05_1	AUGUSTUS	CDS	13405716	13405875	1	-	0	transcript_id "file_1_file_1_jg13776.t1"; gene_id "file_1_file_1_jg13776";
derer1.05_1	AUGUSTUS	exon	13405716	13405875	.	-	.	transcript_id "file_1_file_1_jg13776.t1"; gene_id "file_1_file_1_jg13776";
derer1.05_1	AUGUSTUS	start_codon	13405873	13405875	.	-	0	transcript_id "file_1_file_1_jg13776.t1"; gene_id "file_1_file_1_jg13776";
derer1.05_0	AUGUSTUS	start_codon	20056341	20056343	.	+	0	transcript_id "file_1_file_1_jg11265.t1"; gene_id "file_1_file_1_jg11265";
derer1.05_0	AUGUSTUS	CDS	20056341	20056392	1	+	0	transcript_id "file_1_file_1_jg11265.t1"; gene_id "file_1_file_1_jg11265";
derer1.05_0	AUGUSTUS	exon	20056341	20056392	.	+	.	transcript_id "file_1_file_1_jg11265.t1"; gene_id "file_1_file_1_jg11265";
derer1.05_0	AUGUSTUS	intron	20056393	20056446	.	+	.	transcript_id "file_1_file_1_jg11265.t1"; gene_id "file_1_file_1_jg11265";
derer1.05_0	AUGUSTUS	CDS	20056447	20056470	0.88	+	2	transcript_id "file_1_file_1_jg11265.t1"; gene_id "file_1_file_1_jg11265";
derer1.05_0	AUGUSTUS	exon	20056447	20056470	.	+	.	transcript_id "file_1_file_1_jg11265.t1"; gene_id "file_1_file_1_jg11265";
derer1.05_0	AUGUSTUS	intron	20056471	20056530	.	+	.	transcript_id "file_1_file_1_jg11265.t1"; gene_id "file_1_file_1_jg11265";
derer1.05_0	AUGUSTUS	CDS	20056531	20056635	0.89	+	2	transcript_id "file_1_file_1_jg11265.t1"; gene_id "file_1_file_1_jg11265";
derer1.05_0	AUGUSTUS	exon	20056531	20056635	.	+	.	transcript_id "file_1_file_1_jg11265.t1"; gene_id "file_1_file_1_jg11265";
derer1.05_0	AUGUSTUS	intron	20056636	20056694	.	+	.	transcript_id "file_1_file_1_jg11265.t1"; gene_id "file_1_file_1_jg11265";
derer1.05_0	AUGUSTUS	transcript	20056341	20056969	.	+	.	transcript_id "file_1_file_1_jg11265.t1"; gene_id "file_1_file_1_jg11265"
derer1.05_0	AUGUSTUS	gene	20056341	20056969	.	+	.	jg11265
derer1.05_0	AUGUSTUS	CDS	20056695	20056969	1	+	2	transcript_id "file_1_file_1_jg11265.t1"; gene_id "file_1_file_1_jg11265";
derer1.05_0	AUGUSTUS	exon	20056695	20056969	.	+	.	transcript_id "file_1_file_1_jg11265.t1"; gene_id "file_1_file_1_jg11265";
derer1.05_0	AUGUSTUS	stop_codon	20056967	20056969	.	+	0	transcript_id "file_1_file_1_jg11265.t1"; gene_id "file_1_file_1_jg11265";
derer1.05_3	AUGUSTUS	stop_codon	4142343	4142345	.	-	0	transcript_id "file_1_file_1_jg6966.t1"; gene_id "file_1_file_1_jg6966";
derer1.05_3	AUGUSTUS	CDS	4142343	4142604	1	-	1	transcript_id "file_1_file_1_jg6966.t1"; gene_id "file_1_file_1_jg6966";
derer1.05_3	AUGUSTUS	exon	4142343	4142604	.	-	.	transcript_id "file_1_file_1_jg6966.t1"; gene_id "file_1_file_1_jg6966";
derer1.05_3	AUGUSTUS	intron	4142605	4142664	.	-	.	transcript_id "file_1_file_1_jg6966.t1"; gene_id "file_1_file_1_jg6966";
derer1.05_3	AUGUSTUS	CDS	4142665	4142797	1	-	2	transcript_id "file_1_file_1_jg6966.t1"; gene_id "file_1_file_1_jg6966";
derer1.05_3	AUGUSTUS	exon	4142665	4142797	.	-	.	transcript_id "file_1_file_1_jg6966.t1"; gene_id "file_1_file_1_jg6966";
derer1.05_3	AUGUSTUS	intron	4142798	4142871	.	-	.	transcript_id "file_1_file_1_jg6966.t1"; gene_id "file_1_file_1_jg6966";
derer1.05_3	AUGUSTUS	transcript	4142343	4142953	.	-	.	transcript_id "file_1_file_1_jg6966.t1"; gene_id "file_1_file_1_jg6966"
derer1.05_3	AUGUSTUS	gene	4142343	4142953	.	-	.	jg6966
derer1.05_3	AUGUSTUS	CDS	4142872	4142953	1	-	0	transcript_id "file_1_file_1_jg6966.t1"; gene_id "file_1_file_1_jg6966";
derer1.05_3	AUGUSTUS	exon	4142872	4142953	.	-	.	transcript_id "file_1_file_1_jg6966.t1"; gene_id "file_1_file_1_jg6966";
derer1.05_3	AUGUSTUS	start_codon	4142951	4142953	.	-	0	transcript_id "file_1_file_1_jg6966.t1"; gene_id "file_1_file_1_jg6966";
derer1.05_1	AUGUSTUS	stop_codon	6639613	6639615	.	-	0	transcript_id "file_1_file_1_jg12942.t1"; gene_id "file_1_file_1_jg12942";
derer1.05_1	AUGUSTUS	CDS	6639613	6639813	1	-	0	transcript_id "file_1_file_1_jg12942.t1"; gene_id "file_1_file_1_jg12942";
derer1.05_1	AUGUSTUS	exon	6639613	6639813	.	-	.	transcript_id "file_1_file_1_jg12942.t1"; gene_id "file_1_file_1_jg12942";
derer1.05_1	AUGUSTUS	intron	6639814	6639876	.	-	.	transcript_id "file_1_file_1_jg12942.t1"; gene_id "file_1_file_1_jg12942";
derer1.05_1	AUGUSTUS	CDS	6639877	6640074	1	-	0	transcript_id "file_1_file_1_jg12942.t1"; gene_id "file_1_file_1_jg12942";
derer1.05_1	AUGUSTUS	exon	6639877	6640074	.	-	.	transcript_id "file_1_file_1_jg12942.t1"; gene_id "file_1_file_1_jg12942";
derer1.05_1	AUGUSTUS	intron	6640075	6640132	.	-	.	transcript_id "file_1_file_1_jg12942.t1"; gene_id "file_1_file_1_jg12942";
derer1.05_1	AUGUSTUS	CDS	6640133	6640277	1	-	1	transcript_id "file_1_file_1_jg12942.t1"; gene_id "file_1_file_1_jg12942";
derer1.05_1	AUGUSTUS	exon	6640133	6640277	.	-	.	transcript_id "file_1_file_1_jg12942.t1"; gene_id "file_1_file_1_jg12942";
derer1.05_1	AUGUSTUS	intron	6640278	6640366	.	-	.	transcript_id "file_1_file_1_jg12942.t1"; gene_id "file_1_file_1_jg12942";
derer1.05_1	AUGUSTUS	CDS	6640367	6640539	1	-	0	transcript_id "file_1_file_1_jg12942.t1"; gene_id "file_1_file_1_jg12942";
derer1.05_1	AUGUSTUS	exon	6640367	6640539	.	-	.	transcript_id "file_1_file_1_jg12942.t1"; gene_id "file_1_file_1_jg12942";
derer1.05_1	AUGUSTUS	intron	6640540	6640607	.	-	.	transcript_id "file_1_file_1_jg12942.t1"; gene_id "file_1_file_1_jg12942";
derer1.05_1	AUGUSTUS	CDS	6640608	6640775	1	-	0	transcript_id "file_1_file_1_jg12942.t1"; gene_id "file_1_file_1_jg12942";
derer1.05_1	AUGUSTUS	exon	6640608	6640775	.	-	.	transcript_id "file_1_file_1_jg12942.t1"; gene_id "file_1_file_1_jg12942";
derer1.05_1	AUGUSTUS	intron	6640776	6640890	.	-	.	transcript_id "file_1_file_1_jg12942.t1"; gene_id "file_1_file_1_jg12942";
derer1.05_1	AUGUSTUS	transcript	6639613	6640968	.	-	.	transcript_id "file_1_file_1_jg12942.t1"; gene_id "file_1_file_1_jg12942"
derer1.05_1	AUGUSTUS	gene	6639613	6640968	.	-	.	jg12942
derer1.05_1	AUGUSTUS	CDS	6640891	6640968	1	-	0	transcript_id "file_1_file_1_jg12942.t1"; gene_id "file_1_file_1_jg12942";
derer1.05_1	AUGUSTUS	exon	6640891	6640968	.	-	.	transcript_id "file_1_file_1_jg12942.t1"; gene_id "file_1_file_1_jg12942";
derer1.05_1	AUGUSTUS	start_codon	6640966	6640968	.	-	0	transcript_id "file_1_file_1_jg12942.t1"; gene_id "file_1_file_1_jg12942";
derer1.05_2	AUGUSTUS	start_codon	14171764	14171766	.	+	0	transcript_id "file_1_file_1_jg1649.t1"; gene_id "file_1_file_1_jg1649";
derer1.05_2	AUGUSTUS	CDS	14171764	14171874	1	+	0	transcript_id "file_1_file_1_jg1649.t1"; gene_id "file_1_file_1_jg1649";
derer1.05_2	AUGUSTUS	exon	14171764	14171874	.	+	.	transcript_id "file_1_file_1_jg1649.t1"; gene_id "file_1_file_1_jg1649";
derer1.05_2	AUGUSTUS	intron	14171875	14192143	.	+	.	transcript_id "file_1_file_1_jg1649.t1"; gene_id "file_1_file_1_jg1649";
derer1.05_2	AUGUSTUS	CDS	14192144	14192295	1	+	0	transcript_id "file_1_file_1_jg1649.t1"; gene_id "file_1_file_1_jg1649";
derer1.05_2	AUGUSTUS	exon	14192144	14192295	.	+	.	transcript_id "file_1_file_1_jg1649.t1"; gene_id "file_1_file_1_jg1649";
derer1.05_2	AUGUSTUS	intron	14192296	14192366	.	+	.	transcript_id "file_1_file_1_jg1649.t1"; gene_id "file_1_file_1_jg1649";
derer1.05_2	AUGUSTUS	CDS	14192367	14192523	1	+	1	transcript_id "file_1_file_1_jg1649.t1"; gene_id "file_1_file_1_jg1649";
derer1.05_2	AUGUSTUS	exon	14192367	14192523	.	+	.	transcript_id "file_1_file_1_jg1649.t1"; gene_id "file_1_file_1_jg1649";
derer1.05_2	AUGUSTUS	intron	14192524	14193627	.	+	.	transcript_id "file_1_file_1_jg1649.t1"; gene_id "file_1_file_1_jg1649";
derer1.05_2	AUGUSTUS	CDS	14193628	14193761	1	+	0	transcript_id "file_1_file_1_jg1649.t1"; gene_id "file_1_file_1_jg1649";
derer1.05_2	AUGUSTUS	exon	14193628	14193761	.	+	.	transcript_id "file_1_file_1_jg1649.t1"; gene_id "file_1_file_1_jg1649";
derer1.05_2	AUGUSTUS	intron	14193762	14194437	.	+	.	transcript_id "file_1_file_1_jg1649.t1"; gene_id "file_1_file_1_jg1649";
derer1.05_2	AUGUSTUS	CDS	14194438	14194532	1	+	1	transcript_id "file_1_file_1_jg1649.t1"; gene_id "file_1_file_1_jg1649";
derer1.05_2	AUGUSTUS	exon	14194438	14194532	.	+	.	transcript_id "file_1_file_1_jg1649.t1"; gene_id "file_1_file_1_jg1649";
derer1.05_2	AUGUSTUS	intron	14194533	14195776	.	+	.	transcript_id "file_1_file_1_jg1649.t1"; gene_id "file_1_file_1_jg1649";
derer1.05_2	AUGUSTUS	CDS	14195777	14196182	1	+	2	transcript_id "file_1_file_1_jg1649.t1"; gene_id "file_1_file_1_jg1649";
derer1.05_2	AUGUSTUS	exon	14195777	14196182	.	+	.	transcript_id "file_1_file_1_jg1649.t1"; gene_id "file_1_file_1_jg1649";
derer1.05_2	AUGUSTUS	intron	14196183	14196853	.	+	.	transcript_id "file_1_file_1_jg1649.t1"; gene_id "file_1_file_1_jg1649";
derer1.05_2	AUGUSTUS	CDS	14196854	14197048	1	+	1	transcript_id "file_1_file_1_jg1649.t1"; gene_id "file_1_file_1_jg1649";
derer1.05_2	AUGUSTUS	exon	14196854	14197048	.	+	.	transcript_id "file_1_file_1_jg1649.t1"; gene_id "file_1_file_1_jg1649";
derer1.05_2	AUGUSTUS	intron	14197049	14198000	.	+	.	transcript_id "file_1_file_1_jg1649.t1"; gene_id "file_1_file_1_jg1649";
derer1.05_2	AUGUSTUS	CDS	14198001	14198109	1	+	1	transcript_id "file_1_file_1_jg1649.t1"; gene_id "file_1_file_1_jg1649";
derer1.05_2	AUGUSTUS	exon	14198001	14198109	.	+	.	transcript_id "file_1_file_1_jg1649.t1"; gene_id "file_1_file_1_jg1649";
derer1.05_2	AUGUSTUS	intron	14198110	14200625	.	+	.	transcript_id "file_1_file_1_jg1649.t1"; gene_id "file_1_file_1_jg1649";
derer1.05_2	AUGUSTUS	CDS	14200626	14200946	1	+	0	transcript_id "file_1_file_1_jg1649.t1"; gene_id "file_1_file_1_jg1649";
derer1.05_2	AUGUSTUS	exon	14200626	14200946	.	+	.	transcript_id "file_1_file_1_jg1649.t1"; gene_id "file_1_file_1_jg1649";
derer1.05_2	AUGUSTUS	intron	14200947	14201489	.	+	.	transcript_id "file_1_file_1_jg1649.t1"; gene_id "file_1_file_1_jg1649";
derer1.05_2	AUGUSTUS	CDS	14201490	14201643	1	+	0	transcript_id "file_1_file_1_jg1649.t1"; gene_id "file_1_file_1_jg1649";
derer1.05_2	AUGUSTUS	exon	14201490	14201643	.	+	.	transcript_id "file_1_file_1_jg1649.t1"; gene_id "file_1_file_1_jg1649";
derer1.05_2	AUGUSTUS	intron	14201644	14205713	.	+	.	transcript_id "file_1_file_1_jg1649.t1"; gene_id "file_1_file_1_jg1649";
derer1.05_2	AUGUSTUS	CDS	14205714	14210127	1	+	2	transcript_id "file_1_file_1_jg1649.t1"; gene_id "file_1_file_1_jg1649";
derer1.05_2	AUGUSTUS	exon	14205714	14210127	.	+	.	transcript_id "file_1_file_1_jg1649.t1"; gene_id "file_1_file_1_jg1649";
derer1.05_2	AUGUSTUS	intron	14210128	14211393	.	+	.	transcript_id "file_1_file_1_jg1649.t1"; gene_id "file_1_file_1_jg1649";
derer1.05_2	AUGUSTUS	CDS	14211394	14211577	1	+	1	transcript_id "file_1_file_1_jg1649.t1"; gene_id "file_1_file_1_jg1649";
derer1.05_2	AUGUSTUS	exon	14211394	14211577	.	+	.	transcript_id "file_1_file_1_jg1649.t1"; gene_id "file_1_file_1_jg1649";
derer1.05_2	AUGUSTUS	intron	14211578	14211633	.	+	.	transcript_id "file_1_file_1_jg1649.t1"; gene_id "file_1_file_1_jg1649";
derer1.05_2	AUGUSTUS	CDS	14211634	14211873	1	+	0	transcript_id "file_1_file_1_jg1649.t1"; gene_id "file_1_file_1_jg1649";
derer1.05_2	AUGUSTUS	exon	14211634	14211873	.	+	.	transcript_id "file_1_file_1_jg1649.t1"; gene_id "file_1_file_1_jg1649";
derer1.05_2	AUGUSTUS	intron	14211874	14211941	.	+	.	transcript_id "file_1_file_1_jg1649.t1"; gene_id "file_1_file_1_jg1649";
derer1.05_2	AUGUSTUS	transcript	14171764	14212019	.	+	.	transcript_id "file_1_file_1_jg1649.t1"; gene_id "file_1_file_1_jg1649"
derer1.05_2	AUGUSTUS	gene	14171764	14212019	.	+	.	jg1649
derer1.05_2	AUGUSTUS	CDS	14211942	14212019	1	+	0	transcript_id "file_1_file_1_jg1649.t1"; gene_id "file_1_file_1_jg1649";
derer1.05_2	AUGUSTUS	exon	14211942	14212019	.	+	.	transcript_id "file_1_file_1_jg1649.t1"; gene_id "file_1_file_1_jg1649";
derer1.05_2	AUGUSTUS	stop_codon	14212017	14212019	.	+	0	transcript_id "file_1_file_1_jg1649.t1"; gene_id "file_1_file_1_jg1649";
derer1.05_0	AUGUSTUS	start_codon	8923011	8923013	.	+	0	transcript_id "file_1_file_1_jg9677.t1"; gene_id "file_1_file_1_jg9677";
derer1.05_0	AUGUSTUS	CDS	8923011	8923188	1	+	0	transcript_id "file_1_file_1_jg9677.t1"; gene_id "file_1_file_1_jg9677";
derer1.05_0	AUGUSTUS	exon	8923011	8923188	.	+	.	transcript_id "file_1_file_1_jg9677.t1"; gene_id "file_1_file_1_jg9677";
derer1.05_0	AUGUSTUS	intron	8923189	8923648	.	+	.	transcript_id "file_1_file_1_jg9677.t1"; gene_id "file_1_file_1_jg9677";
derer1.05_0	AUGUSTUS	transcript	8923011	8924592	.	+	.	transcript_id "file_1_file_1_jg9677.t1"; gene_id "file_1_file_1_jg9677"
derer1.05_0	AUGUSTUS	gene	8923011	8924592	.	+	.	jg9677
derer1.05_0	AUGUSTUS	CDS	8923649	8924592	1	+	2	transcript_id "file_1_file_1_jg9677.t1"; gene_id "file_1_file_1_jg9677";
derer1.05_0	AUGUSTUS	exon	8923649	8924592	.	+	.	transcript_id "file_1_file_1_jg9677.t1"; gene_id "file_1_file_1_jg9677";
derer1.05_0	AUGUSTUS	stop_codon	8924590	8924592	.	+	0	transcript_id "file_1_file_1_jg9677.t1"; gene_id "file_1_file_1_jg9677";
derer1.05_3	AUGUSTUS	stop_codon	3537297	3537299	.	-	0	transcript_id "file_1_file_1_jg6865.t1"; gene_id "file_1_file_1_jg6865";
derer1.05_3	AUGUSTUS	CDS	3537297	3538711	1	-	2	transcript_id "file_1_file_1_jg6865.t1"; gene_id "file_1_file_1_jg6865";
derer1.05_3	AUGUSTUS	exon	3537297	3538711	.	-	.	transcript_id "file_1_file_1_jg6865.t1"; gene_id "file_1_file_1_jg6865";
derer1.05_3	AUGUSTUS	intron	3538712	3538773	.	-	.	transcript_id "file_1_file_1_jg6865.t1"; gene_id "file_1_file_1_jg6865";
derer1.05_3	AUGUSTUS	CDS	3538774	3538896	1	-	2	transcript_id "file_1_file_1_jg6865.t1"; gene_id "file_1_file_1_jg6865";
derer1.05_3	AUGUSTUS	exon	3538774	3538896	.	-	.	transcript_id "file_1_file_1_jg6865.t1"; gene_id "file_1_file_1_jg6865";
derer1.05_3	AUGUSTUS	intron	3538897	3539007	.	-	.	transcript_id "file_1_file_1_jg6865.t1"; gene_id "file_1_file_1_jg6865";
derer1.05_3	AUGUSTUS	CDS	3539008	3539155	1	-	0	transcript_id "file_1_file_1_jg6865.t1"; gene_id "file_1_file_1_jg6865";
derer1.05_3	AUGUSTUS	exon	3539008	3539155	.	-	.	transcript_id "file_1_file_1_jg6865.t1"; gene_id "file_1_file_1_jg6865";
derer1.05_3	AUGUSTUS	intron	3539156	3539214	.	-	.	transcript_id "file_1_file_1_jg6865.t1"; gene_id "file_1_file_1_jg6865";
derer1.05_3	AUGUSTUS	CDS	3539215	3539342	1	-	2	transcript_id "file_1_file_1_jg6865.t1"; gene_id "file_1_file_1_jg6865";
derer1.05_3	AUGUSTUS	exon	3539215	3539342	.	-	.	transcript_id "file_1_file_1_jg6865.t1"; gene_id "file_1_file_1_jg6865";
derer1.05_3	AUGUSTUS	intron	3539343	3539405	.	-	.	transcript_id "file_1_file_1_jg6865.t1"; gene_id "file_1_file_1_jg6865";
derer1.05_3	AUGUSTUS	transcript	3537297	3539523	.	-	.	transcript_id "file_1_file_1_jg6865.t1"; gene_id "file_1_file_1_jg6865"
derer1.05_3	AUGUSTUS	gene	3537297	3539523	.	-	.	jg6865
derer1.05_3	AUGUSTUS	CDS	3539406	3539523	1	-	0	transcript_id "file_1_file_1_jg6865.t1"; gene_id "file_1_file_1_jg6865";
derer1.05_3	AUGUSTUS	exon	3539406	3539523	.	-	.	transcript_id "file_1_file_1_jg6865.t1"; gene_id "file_1_file_1_jg6865";
derer1.05_3	AUGUSTUS	start_codon	3539521	3539523	.	-	0	transcript_id "file_1_file_1_jg6865.t1"; gene_id "file_1_file_1_jg6865";
derer1.05_1	AUGUSTUS	start_codon	17405466	17405468	.	+	0	transcript_id "file_1_file_1_jg14192.t1"; gene_id "file_1_file_1_jg14192";
derer1.05_1	AUGUSTUS	CDS	17405466	17405551	1	+	0	transcript_id "file_1_file_1_jg14192.t1"; gene_id "file_1_file_1_jg14192";
derer1.05_1	AUGUSTUS	exon	17405466	17405551	.	+	.	transcript_id "file_1_file_1_jg14192.t1"; gene_id "file_1_file_1_jg14192";
derer1.05_1	AUGUSTUS	intron	17405552	17406013	.	+	.	transcript_id "file_1_file_1_jg14192.t1"; gene_id "file_1_file_1_jg14192";
derer1.05_1	AUGUSTUS	CDS	17406014	17406730	1	+	1	transcript_id "file_1_file_1_jg14192.t1"; gene_id "file_1_file_1_jg14192";
derer1.05_1	AUGUSTUS	exon	17406014	17406730	.	+	.	transcript_id "file_1_file_1_jg14192.t1"; gene_id "file_1_file_1_jg14192";
derer1.05_1	AUGUSTUS	intron	17406731	17407153	.	+	.	transcript_id "file_1_file_1_jg14192.t1"; gene_id "file_1_file_1_jg14192";
derer1.05_1	AUGUSTUS	CDS	17407154	17407337	1	+	1	transcript_id "file_1_file_1_jg14192.t1"; gene_id "file_1_file_1_jg14192";
derer1.05_1	AUGUSTUS	exon	17407154	17407337	.	+	.	transcript_id "file_1_file_1_jg14192.t1"; gene_id "file_1_file_1_jg14192";
derer1.05_1	AUGUSTUS	intron	17407338	17407401	.	+	.	transcript_id "file_1_file_1_jg14192.t1"; gene_id "file_1_file_1_jg14192";
derer1.05_1	AUGUSTUS	transcript	17405466	17407926	.	+	.	transcript_id "file_1_file_1_jg14192.t1"; gene_id "file_1_file_1_jg14192"
derer1.05_1	AUGUSTUS	gene	17405466	17407926	.	+	.	jg14192
derer1.05_1	AUGUSTUS	CDS	17407402	17407926	1	+	0	transcript_id "file_1_file_1_jg14192.t1"; gene_id "file_1_file_1_jg14192";
derer1.05_1	AUGUSTUS	exon	17407402	17407926	.	+	.	transcript_id "file_1_file_1_jg14192.t1"; gene_id "file_1_file_1_jg14192";
derer1.05_1	AUGUSTUS	stop_codon	17407924	17407926	.	+	0	transcript_id "file_1_file_1_jg14192.t1"; gene_id "file_1_file_1_jg14192";
derer1.05_0	AUGUSTUS	start_codon	3791941	3791943	.	+	0	transcript_id "file_1_file_1_jg9129.t1"; gene_id "file_1_file_1_jg9129";
derer1.05_0	AUGUSTUS	CDS	3791941	3792523	0.91	+	0	transcript_id "file_1_file_1_jg9129.t1"; gene_id "file_1_file_1_jg9129";
derer1.05_0	AUGUSTUS	exon	3791941	3792523	.	+	.	transcript_id "file_1_file_1_jg9129.t1"; gene_id "file_1_file_1_jg9129";
derer1.05_0	AUGUSTUS	intron	3792524	3792788	.	+	.	transcript_id "file_1_file_1_jg9129.t1"; gene_id "file_1_file_1_jg9129";
derer1.05_0	AUGUSTUS	CDS	3792789	3792961	1	+	2	transcript_id "file_1_file_1_jg9129.t1"; gene_id "file_1_file_1_jg9129";
derer1.05_0	AUGUSTUS	exon	3792789	3792961	.	+	.	transcript_id "file_1_file_1_jg9129.t1"; gene_id "file_1_file_1_jg9129";
derer1.05_0	AUGUSTUS	intron	3792962	3793260	.	+	.	transcript_id "file_1_file_1_jg9129.t1"; gene_id "file_1_file_1_jg9129";
derer1.05_0	AUGUSTUS	CDS	3793261	3793402	1	+	0	transcript_id "file_1_file_1_jg9129.t1"; gene_id "file_1_file_1_jg9129";
derer1.05_0	AUGUSTUS	exon	3793261	3793402	.	+	.	transcript_id "file_1_file_1_jg9129.t1"; gene_id "file_1_file_1_jg9129";
derer1.05_0	AUGUSTUS	intron	3793403	3794255	.	+	.	transcript_id "file_1_file_1_jg9129.t1"; gene_id "file_1_file_1_jg9129";
derer1.05_0	AUGUSTUS	CDS	3794256	3794429	1	+	2	transcript_id "file_1_file_1_jg9129.t1"; gene_id "file_1_file_1_jg9129";
derer1.05_0	AUGUSTUS	exon	3794256	3794429	.	+	.	transcript_id "file_1_file_1_jg9129.t1"; gene_id "file_1_file_1_jg9129";
derer1.05_0	AUGUSTUS	intron	3794430	3794718	.	+	.	transcript_id "file_1_file_1_jg9129.t1"; gene_id "file_1_file_1_jg9129";
derer1.05_0	AUGUSTUS	CDS	3794719	3795020	1	+	2	transcript_id "file_1_file_1_jg9129.t1"; gene_id "file_1_file_1_jg9129";
derer1.05_0	AUGUSTUS	exon	3794719	3795020	.	+	.	transcript_id "file_1_file_1_jg9129.t1"; gene_id "file_1_file_1_jg9129";
derer1.05_0	AUGUSTUS	intron	3795021	3795091	.	+	.	transcript_id "file_1_file_1_jg9129.t1"; gene_id "file_1_file_1_jg9129";
derer1.05_0	AUGUSTUS	CDS	3795092	3795247	1	+	0	transcript_id "file_1_file_1_jg9129.t1"; gene_id "file_1_file_1_jg9129";
derer1.05_0	AUGUSTUS	exon	3795092	3795247	.	+	.	transcript_id "file_1_file_1_jg9129.t1"; gene_id "file_1_file_1_jg9129";
derer1.05_0	AUGUSTUS	intron	3795248	3795458	.	+	.	transcript_id "file_1_file_1_jg9129.t1"; gene_id "file_1_file_1_jg9129";
derer1.05_0	AUGUSTUS	CDS	3795459	3795620	1	+	0	transcript_id "file_1_file_1_jg9129.t1"; gene_id "file_1_file_1_jg9129";
derer1.05_0	AUGUSTUS	exon	3795459	3795620	.	+	.	transcript_id "file_1_file_1_jg9129.t1"; gene_id "file_1_file_1_jg9129";
derer1.05_0	AUGUSTUS	intron	3795621	3795779	.	+	.	transcript_id "file_1_file_1_jg9129.t1"; gene_id "file_1_file_1_jg9129";
derer1.05_0	AUGUSTUS	CDS	3795780	3795951	1	+	0	transcript_id "file_1_file_1_jg9129.t1"; gene_id "file_1_file_1_jg9129";
derer1.05_0	AUGUSTUS	exon	3795780	3795951	.	+	.	transcript_id "file_1_file_1_jg9129.t1"; gene_id "file_1_file_1_jg9129";
derer1.05_0	AUGUSTUS	intron	3795952	3796013	.	+	.	transcript_id "file_1_file_1_jg9129.t1"; gene_id "file_1_file_1_jg9129";
derer1.05_0	AUGUSTUS	CDS	3796014	3796495	1	+	2	transcript_id "file_1_file_1_jg9129.t1"; gene_id "file_1_file_1_jg9129";
derer1.05_0	AUGUSTUS	exon	3796014	3796495	.	+	.	transcript_id "file_1_file_1_jg9129.t1"; gene_id "file_1_file_1_jg9129";
derer1.05_0	AUGUSTUS	intron	3796496	3796674	.	+	.	transcript_id "file_1_file_1_jg9129.t1"; gene_id "file_1_file_1_jg9129";
derer1.05_0	AUGUSTUS	CDS	3796675	3796838	1	+	0	transcript_id "file_1_file_1_jg9129.t1"; gene_id "file_1_file_1_jg9129";
derer1.05_0	AUGUSTUS	exon	3796675	3796838	.	+	.	transcript_id "file_1_file_1_jg9129.t1"; gene_id "file_1_file_1_jg9129";
derer1.05_0	AUGUSTUS	intron	3796839	3797621	.	+	.	transcript_id "file_1_file_1_jg9129.t1"; gene_id "file_1_file_1_jg9129";
derer1.05_0	AUGUSTUS	transcript	3791941	3798036	.	+	.	transcript_id "file_1_file_1_jg9129.t1"; gene_id "file_1_file_1_jg9129"
derer1.05_0	AUGUSTUS	gene	3791941	3798036	.	+	.	jg9129
derer1.05_0	AUGUSTUS	CDS	3797622	3798036	1	+	1	transcript_id "file_1_file_1_jg9129.t1"; gene_id "file_1_file_1_jg9129";
derer1.05_0	AUGUSTUS	exon	3797622	3798036	.	+	.	transcript_id "file_1_file_1_jg9129.t1"; gene_id "file_1_file_1_jg9129";
derer1.05_0	AUGUSTUS	stop_codon	3798034	3798036	.	+	0	transcript_id "file_1_file_1_jg9129.t1"; gene_id "file_1_file_1_jg9129";
derer1.05_3	AUGUSTUS	stop_codon	1514576	1514578	.	-	0	transcript_id "file_1_file_1_jg6645.t1"; gene_id "file_1_file_1_jg6645";
derer1.05_3	AUGUSTUS	CDS	1514576	1514810	0.62	-	1	transcript_id "file_1_file_1_jg6645.t1"; gene_id "file_1_file_1_jg6645";
derer1.05_3	AUGUSTUS	exon	1514576	1514810	.	-	.	transcript_id "file_1_file_1_jg6645.t1"; gene_id "file_1_file_1_jg6645";
derer1.05_3	AUGUSTUS	intron	1514811	1514932	.	-	.	transcript_id "file_1_file_1_jg6645.t1"; gene_id "file_1_file_1_jg6645";
derer1.05_3	AUGUSTUS	CDS	1514933	1514999	0.61	-	2	transcript_id "file_1_file_1_jg6645.t1"; gene_id "file_1_file_1_jg6645";
derer1.05_3	AUGUSTUS	exon	1514933	1514999	.	-	.	transcript_id "file_1_file_1_jg6645.t1"; gene_id "file_1_file_1_jg6645";
derer1.05_3	AUGUSTUS	intron	1515000	1515057	.	-	.	transcript_id "file_1_file_1_jg6645.t1"; gene_id "file_1_file_1_jg6645";
derer1.05_3	AUGUSTUS	transcript	1514576	1515109	.	-	.	transcript_id "file_1_file_1_jg6645.t1"; gene_id "file_1_file_1_jg6645"
derer1.05_3	AUGUSTUS	gene	1514576	1515109	.	-	.	jg6645
derer1.05_3	AUGUSTUS	CDS	1515058	1515109	1	-	0	transcript_id "file_1_file_1_jg6645.t1"; gene_id "file_1_file_1_jg6645";
derer1.05_3	AUGUSTUS	exon	1515058	1515109	.	-	.	transcript_id "file_1_file_1_jg6645.t1"; gene_id "file_1_file_1_jg6645";
derer1.05_3	AUGUSTUS	start_codon	1515107	1515109	.	-	0	transcript_id "file_1_file_1_jg6645.t1"; gene_id "file_1_file_1_jg6645";
derer1.05_2	AUGUSTUS	stop_codon	18616296	18616298	.	-	0	transcript_id "file_1_file_1_jg2272.t1"; gene_id "file_1_file_1_jg2272";
derer1.05_2	AUGUSTUS	CDS	18616296	18616757	1	-	0	transcript_id "file_1_file_1_jg2272.t1"; gene_id "file_1_file_1_jg2272";
derer1.05_2	AUGUSTUS	exon	18616296	18616757	.	-	.	transcript_id "file_1_file_1_jg2272.t1"; gene_id "file_1_file_1_jg2272";
derer1.05_2	AUGUSTUS	transcript	18616296	18616757	.	-	.	transcript_id "file_1_file_1_jg2272.t1"; gene_id "file_1_file_1_jg2272"
derer1.05_2	AUGUSTUS	gene	18616296	18616757	.	-	.	jg2272
derer1.05_2	AUGUSTUS	start_codon	18616755	18616757	.	-	0	transcript_id "file_1_file_1_jg2272.t1"; gene_id "file_1_file_1_jg2272";
derer1.05_3	AUGUSTUS	stop_codon	9932395	9932397	.	-	0	transcript_id "file_1_file_1_jg7657.t1"; gene_id "file_1_file_1_jg7657";
derer1.05_3	AUGUSTUS	CDS	9932395	9934613	1	-	2	transcript_id "file_1_file_1_jg7657.t1"; gene_id "file_1_file_1_jg7657";
derer1.05_3	AUGUSTUS	exon	9932395	9934613	.	-	.	transcript_id "file_1_file_1_jg7657.t1"; gene_id "file_1_file_1_jg7657";
derer1.05_3	AUGUSTUS	intron	9934614	9934751	.	-	.	transcript_id "file_1_file_1_jg7657.t1"; gene_id "file_1_file_1_jg7657";
derer1.05_3	AUGUSTUS	CDS	9934752	9935793	1	-	0	transcript_id "file_1_file_1_jg7657.t1"; gene_id "file_1_file_1_jg7657";
derer1.05_3	AUGUSTUS	exon	9934752	9935793	.	-	.	transcript_id "file_1_file_1_jg7657.t1"; gene_id "file_1_file_1_jg7657";
derer1.05_3	AUGUSTUS	intron	9935794	9949149	.	-	.	transcript_id "file_1_file_1_jg7657.t1"; gene_id "file_1_file_1_jg7657";
derer1.05_3	AUGUSTUS	transcript	9932395	9949299	.	-	.	transcript_id "file_1_file_1_jg7657.t1"; gene_id "file_1_file_1_jg7657"
derer1.05_3	AUGUSTUS	gene	9932395	9949299	.	-	.	jg7657
derer1.05_3	AUGUSTUS	CDS	9949150	9949299	1	-	0	transcript_id "file_1_file_1_jg7657.t1"; gene_id "file_1_file_1_jg7657";
derer1.05_3	AUGUSTUS	exon	9949150	9949299	.	-	.	transcript_id "file_1_file_1_jg7657.t1"; gene_id "file_1_file_1_jg7657";
derer1.05_3	AUGUSTUS	start_codon	9949297	9949299	.	-	0	transcript_id "file_1_file_1_jg7657.t1"; gene_id "file_1_file_1_jg7657";
derer1.05_1	AUGUSTUS	stop_codon	7008045	7008047	.	-	0	transcript_id "file_1_file_1_jg13019.t1"; gene_id "file_1_file_1_jg13019";
derer1.05_1	AUGUSTUS	CDS	7008045	7008154	1	-	2	transcript_id "file_1_file_1_jg13019.t1"; gene_id "file_1_file_1_jg13019";
derer1.05_1	AUGUSTUS	exon	7008045	7008154	.	-	.	transcript_id "file_1_file_1_jg13019.t1"; gene_id "file_1_file_1_jg13019";
derer1.05_1	AUGUSTUS	intron	7008155	7008216	.	-	.	transcript_id "file_1_file_1_jg13019.t1"; gene_id "file_1_file_1_jg13019";
derer1.05_1	AUGUSTUS	CDS	7008217	7008346	1	-	0	transcript_id "file_1_file_1_jg13019.t1"; gene_id "file_1_file_1_jg13019";
derer1.05_1	AUGUSTUS	exon	7008217	7008346	.	-	.	transcript_id "file_1_file_1_jg13019.t1"; gene_id "file_1_file_1_jg13019";
derer1.05_1	AUGUSTUS	intron	7008347	7008414	.	-	.	transcript_id "file_1_file_1_jg13019.t1"; gene_id "file_1_file_1_jg13019";
derer1.05_1	AUGUSTUS	CDS	7008415	7008549	1	-	0	transcript_id "file_1_file_1_jg13019.t1"; gene_id "file_1_file_1_jg13019";
derer1.05_1	AUGUSTUS	exon	7008415	7008549	.	-	.	transcript_id "file_1_file_1_jg13019.t1"; gene_id "file_1_file_1_jg13019";
derer1.05_1	AUGUSTUS	intron	7008550	7008609	.	-	.	transcript_id "file_1_file_1_jg13019.t1"; gene_id "file_1_file_1_jg13019";
derer1.05_1	AUGUSTUS	transcript	7008045	7008693	.	-	.	transcript_id "file_1_file_1_jg13019.t1"; gene_id "file_1_file_1_jg13019"
derer1.05_1	AUGUSTUS	gene	7008045	7008693	.	-	.	jg13019
derer1.05_1	AUGUSTUS	CDS	7008610	7008693	1	-	0	transcript_id "file_1_file_1_jg13019.t1"; gene_id "file_1_file_1_jg13019";
derer1.05_1	AUGUSTUS	exon	7008610	7008693	.	-	.	transcript_id "file_1_file_1_jg13019.t1"; gene_id "file_1_file_1_jg13019";
derer1.05_1	AUGUSTUS	start_codon	7008691	7008693	.	-	0	transcript_id "file_1_file_1_jg13019.t1"; gene_id "file_1_file_1_jg13019";
derer1.05_2	AUGUSTUS	start_codon	18329037	18329039	.	+	0	transcript_id "file_1_file_1_jg2223.t1"; gene_id "file_1_file_1_jg2223";
derer1.05_2	AUGUSTUS	CDS	18329037	18329209	0.95	+	0	transcript_id "file_1_file_1_jg2223.t1"; gene_id "file_1_file_1_jg2223";
derer1.05_2	AUGUSTUS	exon	18329037	18329209	.	+	.	transcript_id "file_1_file_1_jg2223.t1"; gene_id "file_1_file_1_jg2223";
derer1.05_2	AUGUSTUS	intron	18329210	18344921	.	+	.	transcript_id "file_1_file_1_jg2223.t1"; gene_id "file_1_file_1_jg2223";
derer1.05_2	AUGUSTUS	transcript	18329037	18345186	.	+	.	transcript_id "file_1_file_1_jg2223.t1"; gene_id "file_1_file_1_jg2223"
derer1.05_2	AUGUSTUS	gene	18329037	18345186	.	+	.	jg2223
derer1.05_2	AUGUSTUS	CDS	18344922	18345186	0.7	+	1	transcript_id "file_1_file_1_jg2223.t1"; gene_id "file_1_file_1_jg2223";
derer1.05_2	AUGUSTUS	exon	18344922	18345186	.	+	.	transcript_id "file_1_file_1_jg2223.t1"; gene_id "file_1_file_1_jg2223";
derer1.05_2	AUGUSTUS	stop_codon	18345184	18345186	.	+	0	transcript_id "file_1_file_1_jg2223.t1"; gene_id "file_1_file_1_jg2223";
derer1.05_3	AUGUSTUS	stop_codon	13605637	13605639	.	-	0	transcript_id "file_1_file_1_jg8106.t1"; gene_id "file_1_file_1_jg8106";
derer1.05_3	AUGUSTUS	CDS	13605637	13605959	1	-	2	transcript_id "file_1_file_1_jg8106.t1"; gene_id "file_1_file_1_jg8106";
derer1.05_3	AUGUSTUS	exon	13605637	13605959	.	-	.	transcript_id "file_1_file_1_jg8106.t1"; gene_id "file_1_file_1_jg8106";
derer1.05_3	AUGUSTUS	intron	13605960	13606702	.	-	.	transcript_id "file_1_file_1_jg8106.t1"; gene_id "file_1_file_1_jg8106";
derer1.05_3	AUGUSTUS	transcript	13605637	13607195	.	-	.	transcript_id "file_1_file_1_jg8106.t1"; gene_id "file_1_file_1_jg8106"
derer1.05_3	AUGUSTUS	gene	13605637	13607195	.	-	.	jg8106
derer1.05_3	AUGUSTUS	CDS	13606703	13607195	1	-	0	transcript_id "file_1_file_1_jg8106.t1"; gene_id "file_1_file_1_jg8106";
derer1.05_3	AUGUSTUS	exon	13606703	13607195	.	-	.	transcript_id "file_1_file_1_jg8106.t1"; gene_id "file_1_file_1_jg8106";
derer1.05_3	AUGUSTUS	start_codon	13607193	13607195	.	-	0	transcript_id "file_1_file_1_jg8106.t1"; gene_id "file_1_file_1_jg8106";
derer1.05_1	AUGUSTUS	stop_codon	17772523	17772525	.	-	0	transcript_id "file_1_file_1_jg14219.t1"; gene_id "file_1_file_1_jg14219";
derer1.05_1	AUGUSTUS	CDS	17772523	17772899	1	-	2	transcript_id "file_1_file_1_jg14219.t1"; gene_id "file_1_file_1_jg14219";
derer1.05_1	AUGUSTUS	exon	17772523	17772899	.	-	.	transcript_id "file_1_file_1_jg14219.t1"; gene_id "file_1_file_1_jg14219";
derer1.05_1	AUGUSTUS	intron	17772900	17773161	.	-	.	transcript_id "file_1_file_1_jg14219.t1"; gene_id "file_1_file_1_jg14219";
derer1.05_1	AUGUSTUS	CDS	17773162	17773304	1	-	1	transcript_id "file_1_file_1_jg14219.t1"; gene_id "file_1_file_1_jg14219";
derer1.05_1	AUGUSTUS	exon	17773162	17773304	.	-	.	transcript_id "file_1_file_1_jg14219.t1"; gene_id "file_1_file_1_jg14219";
derer1.05_1	AUGUSTUS	intron	17773305	17773363	.	-	.	transcript_id "file_1_file_1_jg14219.t1"; gene_id "file_1_file_1_jg14219";
derer1.05_1	AUGUSTUS	CDS	17773364	17773384	1	-	1	transcript_id "file_1_file_1_jg14219.t1"; gene_id "file_1_file_1_jg14219";
derer1.05_1	AUGUSTUS	exon	17773364	17773384	.	-	.	transcript_id "file_1_file_1_jg14219.t1"; gene_id "file_1_file_1_jg14219";
derer1.05_1	AUGUSTUS	intron	17773385	17773775	.	-	.	transcript_id "file_1_file_1_jg14219.t1"; gene_id "file_1_file_1_jg14219";
derer1.05_1	AUGUSTUS	transcript	17772523	17774041	.	-	.	transcript_id "file_1_file_1_jg14219.t1"; gene_id "file_1_file_1_jg14219"
derer1.05_1	AUGUSTUS	gene	17772523	17774041	.	-	.	jg14219
derer1.05_1	AUGUSTUS	CDS	17773776	17774041	1	-	0	transcript_id "file_1_file_1_jg14219.t1"; gene_id "file_1_file_1_jg14219";
derer1.05_1	AUGUSTUS	exon	17773776	17774041	.	-	.	transcript_id "file_1_file_1_jg14219.t1"; gene_id "file_1_file_1_jg14219";
derer1.05_1	AUGUSTUS	start_codon	17774039	17774041	.	-	0	transcript_id "file_1_file_1_jg14219.t1"; gene_id "file_1_file_1_jg14219";
derer1.05_4	AUGUSTUS	start_codon	3961183	3961185	.	+	0	transcript_id "file_1_file_1_jg3377.t1"; gene_id "file_1_file_1_jg3377";
derer1.05_4	AUGUSTUS	CDS	3961183	3961301	1	+	0	transcript_id "file_1_file_1_jg3377.t1"; gene_id "file_1_file_1_jg3377";
derer1.05_4	AUGUSTUS	exon	3961183	3961301	.	+	.	transcript_id "file_1_file_1_jg3377.t1"; gene_id "file_1_file_1_jg3377";
derer1.05_4	AUGUSTUS	intron	3961302	3962883	.	+	.	transcript_id "file_1_file_1_jg3377.t1"; gene_id "file_1_file_1_jg3377";
derer1.05_4	AUGUSTUS	CDS	3962884	3962928	0.99	+	1	transcript_id "file_1_file_1_jg3377.t1"; gene_id "file_1_file_1_jg3377";
derer1.05_4	AUGUSTUS	exon	3962884	3962928	.	+	.	transcript_id "file_1_file_1_jg3377.t1"; gene_id "file_1_file_1_jg3377";
derer1.05_4	AUGUSTUS	intron	3962929	3964239	.	+	.	transcript_id "file_1_file_1_jg3377.t1"; gene_id "file_1_file_1_jg3377";
derer1.05_4	AUGUSTUS	CDS	3964240	3965584	1	+	1	transcript_id "file_1_file_1_jg3377.t1"; gene_id "file_1_file_1_jg3377";
derer1.05_4	AUGUSTUS	exon	3964240	3965584	.	+	.	transcript_id "file_1_file_1_jg3377.t1"; gene_id "file_1_file_1_jg3377";
derer1.05_4	AUGUSTUS	intron	3965585	3965647	.	+	.	transcript_id "file_1_file_1_jg3377.t1"; gene_id "file_1_file_1_jg3377";
derer1.05_4	AUGUSTUS	transcript	3961183	3967144	.	+	.	transcript_id "file_1_file_1_jg3377.t1"; gene_id "file_1_file_1_jg3377"
derer1.05_4	AUGUSTUS	gene	3961183	3967144	.	+	.	jg3377
derer1.05_4	AUGUSTUS	CDS	3965648	3967144	1	+	0	transcript_id "file_1_file_1_jg3377.t1"; gene_id "file_1_file_1_jg3377";
derer1.05_4	AUGUSTUS	exon	3965648	3967144	.	+	.	transcript_id "file_1_file_1_jg3377.t1"; gene_id "file_1_file_1_jg3377";
derer1.05_4	AUGUSTUS	stop_codon	3967142	3967144	.	+	0	transcript_id "file_1_file_1_jg3377.t1"; gene_id "file_1_file_1_jg3377";
derer1.05_1	AUGUSTUS	start_codon	8832908	8832910	.	+	0	transcript_id "file_1_file_1_jg13219.t1"; gene_id "file_1_file_1_jg13219";
derer1.05_1	AUGUSTUS	CDS	8832908	8833038	1	+	0	transcript_id "file_1_file_1_jg13219.t1"; gene_id "file_1_file_1_jg13219";
derer1.05_1	AUGUSTUS	exon	8832908	8833038	.	+	.	transcript_id "file_1_file_1_jg13219.t1"; gene_id "file_1_file_1_jg13219";
derer1.05_1	AUGUSTUS	intron	8833039	8833127	.	+	.	transcript_id "file_1_file_1_jg13219.t1"; gene_id "file_1_file_1_jg13219";
derer1.05_1	AUGUSTUS	transcript	8832908	8833323	.	+	.	transcript_id "file_1_file_1_jg13219.t1"; gene_id "file_1_file_1_jg13219"
derer1.05_1	AUGUSTUS	gene	8832908	8833323	.	+	.	jg13219
derer1.05_1	AUGUSTUS	CDS	8833128	8833323	1	+	1	transcript_id "file_1_file_1_jg13219.t1"; gene_id "file_1_file_1_jg13219";
derer1.05_1	AUGUSTUS	exon	8833128	8833323	.	+	.	transcript_id "file_1_file_1_jg13219.t1"; gene_id "file_1_file_1_jg13219";
derer1.05_1	AUGUSTUS	stop_codon	8833321	8833323	.	+	0	transcript_id "file_1_file_1_jg13219.t1"; gene_id "file_1_file_1_jg13219";
derer1.05_1	AUGUSTUS	stop_codon	5483916	5483918	.	-	0	transcript_id "file_1_file_1_jg12779.t1"; gene_id "file_1_file_1_jg12779";
derer1.05_1	AUGUSTUS	CDS	5483916	5484041	1	-	0	transcript_id "file_1_file_1_jg12779.t1"; gene_id "file_1_file_1_jg12779";
derer1.05_1	AUGUSTUS	exon	5483916	5484041	.	-	.	transcript_id "file_1_file_1_jg12779.t1"; gene_id "file_1_file_1_jg12779";
derer1.05_1	AUGUSTUS	intron	5484042	5485365	.	-	.	transcript_id "file_1_file_1_jg12779.t1"; gene_id "file_1_file_1_jg12779";
derer1.05_1	AUGUSTUS	CDS	5485366	5485556	1	-	2	transcript_id "file_1_file_1_jg12779.t1"; gene_id "file_1_file_1_jg12779";
derer1.05_1	AUGUSTUS	exon	5485366	5485556	.	-	.	transcript_id "file_1_file_1_jg12779.t1"; gene_id "file_1_file_1_jg12779";
derer1.05_1	AUGUSTUS	intron	5485557	5485622	.	-	.	transcript_id "file_1_file_1_jg12779.t1"; gene_id "file_1_file_1_jg12779";
derer1.05_1	AUGUSTUS	CDS	5485623	5490210	1	-	0	transcript_id "file_1_file_1_jg12779.t1"; gene_id "file_1_file_1_jg12779";
derer1.05_1	AUGUSTUS	exon	5485623	5490210	.	-	.	transcript_id "file_1_file_1_jg12779.t1"; gene_id "file_1_file_1_jg12779";
derer1.05_1	AUGUSTUS	intron	5490211	5490270	.	-	.	transcript_id "file_1_file_1_jg12779.t1"; gene_id "file_1_file_1_jg12779";
derer1.05_1	AUGUSTUS	CDS	5490271	5490387	1	-	0	transcript_id "file_1_file_1_jg12779.t1"; gene_id "file_1_file_1_jg12779";
derer1.05_1	AUGUSTUS	exon	5490271	5490387	.	-	.	transcript_id "file_1_file_1_jg12779.t1"; gene_id "file_1_file_1_jg12779";
derer1.05_1	AUGUSTUS	intron	5490388	5490735	.	-	.	transcript_id "file_1_file_1_jg12779.t1"; gene_id "file_1_file_1_jg12779";
derer1.05_1	AUGUSTUS	CDS	5490736	5490824	1	-	2	transcript_id "file_1_file_1_jg12779.t1"; gene_id "file_1_file_1_jg12779";
derer1.05_1	AUGUSTUS	exon	5490736	5490824	.	-	.	transcript_id "file_1_file_1_jg12779.t1"; gene_id "file_1_file_1_jg12779";
derer1.05_1	AUGUSTUS	intron	5490825	5491176	.	-	.	transcript_id "file_1_file_1_jg12779.t1"; gene_id "file_1_file_1_jg12779";
derer1.05_1	AUGUSTUS	CDS	5491177	5491265	1	-	1	transcript_id "file_1_file_1_jg12779.t1"; gene_id "file_1_file_1_jg12779";
derer1.05_1	AUGUSTUS	exon	5491177	5491265	.	-	.	transcript_id "file_1_file_1_jg12779.t1"; gene_id "file_1_file_1_jg12779";
derer1.05_1	AUGUSTUS	intron	5491266	5491328	.	-	.	transcript_id "file_1_file_1_jg12779.t1"; gene_id "file_1_file_1_jg12779";
derer1.05_1	AUGUSTUS	CDS	5491329	5491832	1	-	1	transcript_id "file_1_file_1_jg12779.t1"; gene_id "file_1_file_1_jg12779";
derer1.05_1	AUGUSTUS	exon	5491329	5491832	.	-	.	transcript_id "file_1_file_1_jg12779.t1"; gene_id "file_1_file_1_jg12779";
derer1.05_1	AUGUSTUS	intron	5491833	5491890	.	-	.	transcript_id "file_1_file_1_jg12779.t1"; gene_id "file_1_file_1_jg12779";
derer1.05_1	AUGUSTUS	CDS	5491891	5492161	1	-	2	transcript_id "file_1_file_1_jg12779.t1"; gene_id "file_1_file_1_jg12779";
derer1.05_1	AUGUSTUS	exon	5491891	5492161	.	-	.	transcript_id "file_1_file_1_jg12779.t1"; gene_id "file_1_file_1_jg12779";
derer1.05_1	AUGUSTUS	intron	5492162	5492219	.	-	.	transcript_id "file_1_file_1_jg12779.t1"; gene_id "file_1_file_1_jg12779";
derer1.05_1	AUGUSTUS	CDS	5492220	5492618	1	-	2	transcript_id "file_1_file_1_jg12779.t1"; gene_id "file_1_file_1_jg12779";
derer1.05_1	AUGUSTUS	exon	5492220	5492618	.	-	.	transcript_id "file_1_file_1_jg12779.t1"; gene_id "file_1_file_1_jg12779";
derer1.05_1	AUGUSTUS	intron	5492619	5492683	.	-	.	transcript_id "file_1_file_1_jg12779.t1"; gene_id "file_1_file_1_jg12779";
derer1.05_1	AUGUSTUS	transcript	5483916	5492819	.	-	.	transcript_id "file_1_file_1_jg12779.t1"; gene_id "file_1_file_1_jg12779"
derer1.05_1	AUGUSTUS	CDS	5492684	5492819	1	-	0	transcript_id "file_1_file_1_jg12779.t1"; gene_id "file_1_file_1_jg12779";
derer1.05_1	AUGUSTUS	exon	5492684	5492819	.	-	.	transcript_id "file_1_file_1_jg12779.t1"; gene_id "file_1_file_1_jg12779";
derer1.05_1	AUGUSTUS	start_codon	5492817	5492819	.	-	0	transcript_id "file_1_file_1_jg12779.t1"; gene_id "file_1_file_1_jg12779";
derer1.05_0	AUGUSTUS	stop_codon	4536729	4536731	.	-	0	transcript_id "file_1_file_1_jg9189.t1"; gene_id "file_1_file_1_jg9189";
derer1.05_0	AUGUSTUS	CDS	4536729	4537576	1	-	2	transcript_id "file_1_file_1_jg9189.t1"; gene_id "file_1_file_1_jg9189";
derer1.05_0	AUGUSTUS	exon	4536729	4537576	.	-	.	transcript_id "file_1_file_1_jg9189.t1"; gene_id "file_1_file_1_jg9189";
derer1.05_0	AUGUSTUS	intron	4537577	4538005	.	-	.	transcript_id "file_1_file_1_jg9189.t1"; gene_id "file_1_file_1_jg9189";
derer1.05_0	AUGUSTUS	transcript	4536729	4540178	.	-	.	transcript_id "file_1_file_1_jg9189.t1"; gene_id "file_1_file_1_jg9189"
derer1.05_0	AUGUSTUS	gene	4536729	4540178	.	-	.	jg9189
derer1.05_0	AUGUSTUS	CDS	4538006	4540178	1	-	0	transcript_id "file_1_file_1_jg9189.t1"; gene_id "file_1_file_1_jg9189";
derer1.05_0	AUGUSTUS	exon	4538006	4540178	.	-	.	transcript_id "file_1_file_1_jg9189.t1"; gene_id "file_1_file_1_jg9189";
derer1.05_0	AUGUSTUS	start_codon	4540176	4540178	.	-	0	transcript_id "file_1_file_1_jg9189.t1"; gene_id "file_1_file_1_jg9189";
derer1.05_1	AUGUSTUS	stop_codon	9678284	9678286	.	-	0	transcript_id "file_1_file_1_jg13346.t1"; gene_id "file_1_file_1_jg13346";
derer1.05_1	AUGUSTUS	CDS	9678284	9678635	1	-	1	transcript_id "file_1_file_1_jg13346.t1"; gene_id "file_1_file_1_jg13346";
derer1.05_1	AUGUSTUS	exon	9678284	9678635	.	-	.	transcript_id "file_1_file_1_jg13346.t1"; gene_id "file_1_file_1_jg13346";
derer1.05_1	AUGUSTUS	intron	9678636	9678695	.	-	.	transcript_id "file_1_file_1_jg13346.t1"; gene_id "file_1_file_1_jg13346";
derer1.05_1	AUGUSTUS	CDS	9678696	9678921	1	-	2	transcript_id "file_1_file_1_jg13346.t1"; gene_id "file_1_file_1_jg13346";
derer1.05_1	AUGUSTUS	exon	9678696	9678921	.	-	.	transcript_id "file_1_file_1_jg13346.t1"; gene_id "file_1_file_1_jg13346";
derer1.05_1	AUGUSTUS	intron	9678922	9678976	.	-	.	transcript_id "file_1_file_1_jg13346.t1"; gene_id "file_1_file_1_jg13346";
derer1.05_1	AUGUSTUS	CDS	9678977	9679214	1	-	0	transcript_id "file_1_file_1_jg13346.t1"; gene_id "file_1_file_1_jg13346";
derer1.05_1	AUGUSTUS	exon	9678977	9679214	.	-	.	transcript_id "file_1_file_1_jg13346.t1"; gene_id "file_1_file_1_jg13346";
derer1.05_1	AUGUSTUS	intron	9679215	9679301	.	-	.	transcript_id "file_1_file_1_jg13346.t1"; gene_id "file_1_file_1_jg13346";
derer1.05_1	AUGUSTUS	CDS	9679302	9680241	1	-	1	transcript_id "file_1_file_1_jg13346.t1"; gene_id "file_1_file_1_jg13346";
derer1.05_1	AUGUSTUS	exon	9679302	9680241	.	-	.	transcript_id "file_1_file_1_jg13346.t1"; gene_id "file_1_file_1_jg13346";
derer1.05_1	AUGUSTUS	intron	9680242	9680316	.	-	.	transcript_id "file_1_file_1_jg13346.t1"; gene_id "file_1_file_1_jg13346";
derer1.05_1	AUGUSTUS	transcript	9678284	9681224	.	-	.	transcript_id "file_1_file_1_jg13346.t1"; gene_id "file_1_file_1_jg13346"
derer1.05_1	AUGUSTUS	gene	9678284	9681224	.	-	.	jg13346
derer1.05_1	AUGUSTUS	CDS	9680317	9681224	1	-	0	transcript_id "file_1_file_1_jg13346.t1"; gene_id "file_1_file_1_jg13346";
derer1.05_1	AUGUSTUS	exon	9680317	9681224	.	-	.	transcript_id "file_1_file_1_jg13346.t1"; gene_id "file_1_file_1_jg13346";
derer1.05_1	AUGUSTUS	start_codon	9681222	9681224	.	-	0	transcript_id "file_1_file_1_jg13346.t1"; gene_id "file_1_file_1_jg13346";
derer1.05_3	AUGUSTUS	stop_codon	9358188	9358190	.	-	0	transcript_id "file_1_file_1_jg7565.t1"; gene_id "file_1_file_1_jg7565";
derer1.05_3	AUGUSTUS	CDS	9358188	9358802	1	-	0	transcript_id "file_1_file_1_jg7565.t1"; gene_id "file_1_file_1_jg7565";
derer1.05_3	AUGUSTUS	exon	9358188	9358802	.	-	.	transcript_id "file_1_file_1_jg7565.t1"; gene_id "file_1_file_1_jg7565";
derer1.05_3	AUGUSTUS	intron	9358803	9358886	.	-	.	transcript_id "file_1_file_1_jg7565.t1"; gene_id "file_1_file_1_jg7565";
derer1.05_3	AUGUSTUS	CDS	9358887	9359085	1	-	1	transcript_id "file_1_file_1_jg7565.t1"; gene_id "file_1_file_1_jg7565";
derer1.05_3	AUGUSTUS	exon	9358887	9359085	.	-	.	transcript_id "file_1_file_1_jg7565.t1"; gene_id "file_1_file_1_jg7565";
derer1.05_3	AUGUSTUS	intron	9359086	9359146	.	-	.	transcript_id "file_1_file_1_jg7565.t1"; gene_id "file_1_file_1_jg7565";
derer1.05_3	AUGUSTUS	CDS	9359147	9359320	1	-	1	transcript_id "file_1_file_1_jg7565.t1"; gene_id "file_1_file_1_jg7565";
derer1.05_3	AUGUSTUS	exon	9359147	9359320	.	-	.	transcript_id "file_1_file_1_jg7565.t1"; gene_id "file_1_file_1_jg7565";
derer1.05_3	AUGUSTUS	intron	9359321	9359388	.	-	.	transcript_id "file_1_file_1_jg7565.t1"; gene_id "file_1_file_1_jg7565";
derer1.05_3	AUGUSTUS	CDS	9359389	9360240	1	-	1	transcript_id "file_1_file_1_jg7565.t1"; gene_id "file_1_file_1_jg7565";
derer1.05_3	AUGUSTUS	exon	9359389	9360240	.	-	.	transcript_id "file_1_file_1_jg7565.t1"; gene_id "file_1_file_1_jg7565";
derer1.05_3	AUGUSTUS	intron	9360241	9360434	.	-	.	transcript_id "file_1_file_1_jg7565.t1"; gene_id "file_1_file_1_jg7565";
derer1.05_3	AUGUSTUS	transcript	9358188	9362992	.	-	.	transcript_id "file_1_file_1_jg7565.t1"; gene_id "file_1_file_1_jg7565"
derer1.05_3	AUGUSTUS	gene	9358188	9362992	.	-	.	jg7565
derer1.05_3	AUGUSTUS	CDS	9360435	9362992	1	-	0	transcript_id "file_1_file_1_jg7565.t1"; gene_id "file_1_file_1_jg7565";
derer1.05_3	AUGUSTUS	exon	9360435	9362992	.	-	.	transcript_id "file_1_file_1_jg7565.t1"; gene_id "file_1_file_1_jg7565";
derer1.05_3	AUGUSTUS	start_codon	9362990	9362992	.	-	0	transcript_id "file_1_file_1_jg7565.t1"; gene_id "file_1_file_1_jg7565";
derer1.05_1	AUGUSTUS	stop_codon	998998	999000	.	-	0	transcript_id "file_1_file_1_jg12229.t2"; gene_id "file_1_file_1_jg12229";
derer1.05_1	AUGUSTUS	CDS	998998	999204	1	-	0	transcript_id "file_1_file_1_jg12229.t2"; gene_id "file_1_file_1_jg12229";
derer1.05_1	AUGUSTUS	exon	998998	999204	.	-	.	transcript_id "file_1_file_1_jg12229.t2"; gene_id "file_1_file_1_jg12229";
derer1.05_1	AUGUSTUS	intron	999205	999265	.	-	.	transcript_id "file_1_file_1_jg12229.t2"; gene_id "file_1_file_1_jg12229";
derer1.05_1	AUGUSTUS	CDS	999266	999646	1	-	0	transcript_id "file_1_file_1_jg12229.t2"; gene_id "file_1_file_1_jg12229";
derer1.05_1	AUGUSTUS	exon	999266	999646	.	-	.	transcript_id "file_1_file_1_jg12229.t2"; gene_id "file_1_file_1_jg12229";
derer1.05_1	AUGUSTUS	intron	999647	999721	.	-	.	transcript_id "file_1_file_1_jg12229.t2"; gene_id "file_1_file_1_jg12229";
derer1.05_1	AUGUSTUS	CDS	999722	999911	1	-	1	transcript_id "file_1_file_1_jg12229.t2"; gene_id "file_1_file_1_jg12229";
derer1.05_1	AUGUSTUS	exon	999722	999911	.	-	.	transcript_id "file_1_file_1_jg12229.t2"; gene_id "file_1_file_1_jg12229";
derer1.05_1	AUGUSTUS	intron	999912	999971	.	-	.	transcript_id "file_1_file_1_jg12229.t2"; gene_id "file_1_file_1_jg12229";
derer1.05_1	AUGUSTUS	CDS	999972	1000088	1	-	1	transcript_id "file_1_file_1_jg12229.t2"; gene_id "file_1_file_1_jg12229";
derer1.05_1	AUGUSTUS	exon	999972	1000088	.	-	.	transcript_id "file_1_file_1_jg12229.t2"; gene_id "file_1_file_1_jg12229";
derer1.05_1	AUGUSTUS	intron	1000089	1000157	.	-	.	transcript_id "file_1_file_1_jg12229.t2"; gene_id "file_1_file_1_jg12229";
derer1.05_1	AUGUSTUS	CDS	1000158	1000273	1	-	0	transcript_id "file_1_file_1_jg12229.t2"; gene_id "file_1_file_1_jg12229";
derer1.05_1	AUGUSTUS	exon	1000158	1000273	.	-	.	transcript_id "file_1_file_1_jg12229.t2"; gene_id "file_1_file_1_jg12229";
derer1.05_1	AUGUSTUS	intron	1000274	1000344	.	-	.	transcript_id "file_1_file_1_jg12229.t2"; gene_id "file_1_file_1_jg12229";
derer1.05_1	AUGUSTUS	CDS	1000345	1000440	1	-	0	transcript_id "file_1_file_1_jg12229.t2"; gene_id "file_1_file_1_jg12229";
derer1.05_1	AUGUSTUS	exon	1000345	1000440	.	-	.	transcript_id "file_1_file_1_jg12229.t2"; gene_id "file_1_file_1_jg12229";
derer1.05_1	AUGUSTUS	intron	1000441	1000512	.	-	.	transcript_id "file_1_file_1_jg12229.t2"; gene_id "file_1_file_1_jg12229";
derer1.05_1	AUGUSTUS	CDS	1000513	1000578	1	-	0	transcript_id "file_1_file_1_jg12229.t2"; gene_id "file_1_file_1_jg12229";
derer1.05_1	AUGUSTUS	exon	1000513	1000578	.	-	.	transcript_id "file_1_file_1_jg12229.t2"; gene_id "file_1_file_1_jg12229";
derer1.05_1	AUGUSTUS	intron	1000579	1004086	.	-	.	transcript_id "file_1_file_1_jg12229.t2"; gene_id "file_1_file_1_jg12229";
derer1.05_1	AUGUSTUS	CDS	1004087	1004344	1	-	0	transcript_id "file_1_file_1_jg12229.t2"; gene_id "file_1_file_1_jg12229";
derer1.05_1	AUGUSTUS	exon	1004087	1004344	.	-	.	transcript_id "file_1_file_1_jg12229.t2"; gene_id "file_1_file_1_jg12229";
derer1.05_1	AUGUSTUS	intron	1004345	1004413	.	-	.	transcript_id "file_1_file_1_jg12229.t2"; gene_id "file_1_file_1_jg12229";
derer1.05_1	AUGUSTUS	CDS	1004414	1004507	1	-	1	transcript_id "file_1_file_1_jg12229.t2"; gene_id "file_1_file_1_jg12229";
derer1.05_1	AUGUSTUS	exon	1004414	1004507	.	-	.	transcript_id "file_1_file_1_jg12229.t2"; gene_id "file_1_file_1_jg12229";
derer1.05_1	AUGUSTUS	intron	1004508	1009677	.	-	.	transcript_id "file_1_file_1_jg12229.t2"; gene_id "file_1_file_1_jg12229";
derer1.05_1	AUGUSTUS	CDS	1009678	1009735	1	-	2	transcript_id "file_1_file_1_jg12229.t2"; gene_id "file_1_file_1_jg12229";
derer1.05_1	AUGUSTUS	exon	1009678	1009735	.	-	.	transcript_id "file_1_file_1_jg12229.t2"; gene_id "file_1_file_1_jg12229";
derer1.05_1	AUGUSTUS	intron	1009736	1009800	.	-	.	transcript_id "file_1_file_1_jg12229.t2"; gene_id "file_1_file_1_jg12229";
```
