## Supplementary material for "Evolution of chemosensory tissues and cells across ecologically diverse *Drosophilids*": sup. file 1: Dere_braker.gtf (part 28 of 34)

```
derer1.05_1	AUGUSTUS	CDS	1009801	1010095	1	-	0	transcript_id "file_1_file_1_jg12229.t2"; gene_id "file_1_file_1_jg12229";
derer1.05_1	AUGUSTUS	exon	1009801	1010095	.	-	.	transcript_id "file_1_file_1_jg12229.t2"; gene_id "file_1_file_1_jg12229";
derer1.05_1	AUGUSTUS	intron	1010096	1020888	.	-	.	transcript_id "file_1_file_1_jg12229.t2"; gene_id "file_1_file_1_jg12229";
derer1.05_1	AUGUSTUS	transcript	998998	1021434	.	-	.	transcript_id "file_1_file_1_jg12229.t2"; gene_id "file_1_file_1_jg12229"
derer1.05_1	AUGUSTUS	gene	998998	1021434	.	-	.	jg12229
derer1.05_1	AUGUSTUS	CDS	1020889	1021434	0.99	-	0	transcript_id "file_1_file_1_jg12229.t2"; gene_id "file_1_file_1_jg12229";
derer1.05_1	AUGUSTUS	exon	1020889	1021434	.	-	.	transcript_id "file_1_file_1_jg12229.t2"; gene_id "file_1_file_1_jg12229";
derer1.05_1	AUGUSTUS	start_codon	1021432	1021434	.	-	0	transcript_id "file_1_file_1_jg12229.t2"; gene_id "file_1_file_1_jg12229";
derer1.05_0	AUGUSTUS	stop_codon	668715	668717	.	-	0	transcript_id "file_1_file_1_jg8709.t1"; gene_id "file_1_file_1_jg8709";
derer1.05_0	AUGUSTUS	CDS	668715	668948	0.95	-	0	transcript_id "file_1_file_1_jg8709.t1"; gene_id "file_1_file_1_jg8709";
derer1.05_0	AUGUSTUS	exon	668715	668948	.	-	.	transcript_id "file_1_file_1_jg8709.t1"; gene_id "file_1_file_1_jg8709";
derer1.05_0	AUGUSTUS	intron	668949	670566	.	-	.	transcript_id "file_1_file_1_jg8709.t1"; gene_id "file_1_file_1_jg8709";
derer1.05_0	AUGUSTUS	transcript	668715	670596	.	-	.	transcript_id "file_1_file_1_jg8709.t1"; gene_id "file_1_file_1_jg8709"
derer1.05_0	AUGUSTUS	gene	668715	670596	.	-	.	jg8709
derer1.05_0	AUGUSTUS	CDS	670567	670596	0.59	-	0	transcript_id "file_1_file_1_jg8709.t1"; gene_id "file_1_file_1_jg8709";
derer1.05_0	AUGUSTUS	exon	670567	670596	.	-	.	transcript_id "file_1_file_1_jg8709.t1"; gene_id "file_1_file_1_jg8709";
derer1.05_0	AUGUSTUS	start_codon	670594	670596	.	-	0	transcript_id "file_1_file_1_jg8709.t1"; gene_id "file_1_file_1_jg8709";
derer1.05_0	AUGUSTUS	stop_codon	2227373	2227375	.	-	0	transcript_id "file_1_file_1_jg8881.t1"; gene_id "file_1_file_1_jg8881";
derer1.05_0	AUGUSTUS	CDS	2227373	2227593	1	-	2	transcript_id "file_1_file_1_jg8881.t1"; gene_id "file_1_file_1_jg8881";
derer1.05_0	AUGUSTUS	exon	2227373	2227593	.	-	.	transcript_id "file_1_file_1_jg8881.t1"; gene_id "file_1_file_1_jg8881";
derer1.05_0	AUGUSTUS	intron	2227594	2227659	.	-	.	transcript_id "file_1_file_1_jg8881.t1"; gene_id "file_1_file_1_jg8881";
derer1.05_0	AUGUSTUS	CDS	2227660	2228055	1	-	2	transcript_id "file_1_file_1_jg8881.t1"; gene_id "file_1_file_1_jg8881";
derer1.05_0	AUGUSTUS	exon	2227660	2228055	.	-	.	transcript_id "file_1_file_1_jg8881.t1"; gene_id "file_1_file_1_jg8881";
derer1.05_0	AUGUSTUS	intron	2228056	2228848	.	-	.	transcript_id "file_1_file_1_jg8881.t1"; gene_id "file_1_file_1_jg8881";
derer1.05_0	AUGUSTUS	CDS	2228849	2229095	1	-	0	transcript_id "file_1_file_1_jg8881.t1"; gene_id "file_1_file_1_jg8881";
derer1.05_0	AUGUSTUS	exon	2228849	2229095	.	-	.	transcript_id "file_1_file_1_jg8881.t1"; gene_id "file_1_file_1_jg8881";
derer1.05_0	AUGUSTUS	intron	2229096	2229154	.	-	.	transcript_id "file_1_file_1_jg8881.t1"; gene_id "file_1_file_1_jg8881";
derer1.05_0	AUGUSTUS	transcript	2227373	2229271	.	-	.	transcript_id "file_1_file_1_jg8881.t1"; gene_id "file_1_file_1_jg8881"
derer1.05_0	AUGUSTUS	gene	2227373	2229271	.	-	.	jg8881
derer1.05_0	AUGUSTUS	CDS	2229155	2229271	1	-	0	transcript_id "file_1_file_1_jg8881.t1"; gene_id "file_1_file_1_jg8881";
derer1.05_0	AUGUSTUS	exon	2229155	2229271	.	-	.	transcript_id "file_1_file_1_jg8881.t1"; gene_id "file_1_file_1_jg8881";
derer1.05_0	AUGUSTUS	start_codon	2229269	2229271	.	-	0	transcript_id "file_1_file_1_jg8881.t1"; gene_id "file_1_file_1_jg8881";
derer1.05_3	AUGUSTUS	stop_codon	16827090	16827092	.	-	0	transcript_id "file_1_file_1_jg8447.t1"; gene_id "file_1_file_1_jg8447";
derer1.05_3	AUGUSTUS	CDS	16827090	16828718	1	-	0	transcript_id "file_1_file_1_jg8447.t1"; gene_id "file_1_file_1_jg8447";
derer1.05_3	AUGUSTUS	exon	16827090	16828718	.	-	.	transcript_id "file_1_file_1_jg8447.t1"; gene_id "file_1_file_1_jg8447";
derer1.05_3	AUGUSTUS	transcript	16827090	16828718	.	-	.	transcript_id "file_1_file_1_jg8447.t1"; gene_id "file_1_file_1_jg8447"
derer1.05_3	AUGUSTUS	gene	16827090	16828718	.	-	.	jg8447
derer1.05_3	AUGUSTUS	start_codon	16828716	16828718	.	-	0	transcript_id "file_1_file_1_jg8447.t1"; gene_id "file_1_file_1_jg8447";
derer1.05_0	AUGUSTUS	start_codon	15922412	15922414	.	+	0	transcript_id "file_1_file_1_jg10606.t1"; gene_id "file_1_file_1_jg10606";
derer1.05_0	AUGUSTUS	CDS	15922412	15922498	1	+	0	transcript_id "file_1_file_1_jg10606.t1"; gene_id "file_1_file_1_jg10606";
derer1.05_0	AUGUSTUS	exon	15922412	15922498	.	+	.	transcript_id "file_1_file_1_jg10606.t1"; gene_id "file_1_file_1_jg10606";
derer1.05_0	AUGUSTUS	intron	15922499	15922564	.	+	.	transcript_id "file_1_file_1_jg10606.t1"; gene_id "file_1_file_1_jg10606";
derer1.05_0	AUGUSTUS	transcript	15922412	15923557	.	+	.	transcript_id "file_1_file_1_jg10606.t1"; gene_id "file_1_file_1_jg10606"
derer1.05_0	AUGUSTUS	gene	15922412	15923557	.	+	.	jg10606
derer1.05_0	AUGUSTUS	CDS	15922565	15923557	1	+	0	transcript_id "file_1_file_1_jg10606.t1"; gene_id "file_1_file_1_jg10606";
derer1.05_0	AUGUSTUS	exon	15922565	15923557	.	+	.	transcript_id "file_1_file_1_jg10606.t1"; gene_id "file_1_file_1_jg10606";
derer1.05_0	AUGUSTUS	stop_codon	15923555	15923557	.	+	0	transcript_id "file_1_file_1_jg10606.t1"; gene_id "file_1_file_1_jg10606";
derer1.05_2	AUGUSTUS	start_codon	5333596	5333598	.	+	0	transcript_id "file_1_file_1_jg538.t2"; gene_id "file_1_file_1_jg538";
derer1.05_2	AUGUSTUS	CDS	5333596	5333764	1	+	0	transcript_id "file_1_file_1_jg538.t2"; gene_id "file_1_file_1_jg538";
derer1.05_2	AUGUSTUS	exon	5333596	5333764	.	+	.	transcript_id "file_1_file_1_jg538.t2"; gene_id "file_1_file_1_jg538";
derer1.05_2	AUGUSTUS	intron	5333765	5334040	.	+	.	transcript_id "file_1_file_1_jg538.t2"; gene_id "file_1_file_1_jg538";
derer1.05_2	AUGUSTUS	CDS	5334041	5335267	0.7	+	2	transcript_id "file_1_file_1_jg538.t2"; gene_id "file_1_file_1_jg538";
derer1.05_2	AUGUSTUS	exon	5334041	5335267	.	+	.	transcript_id "file_1_file_1_jg538.t2"; gene_id "file_1_file_1_jg538";
derer1.05_2	AUGUSTUS	intron	5335268	5336131	.	+	.	transcript_id "file_1_file_1_jg538.t2"; gene_id "file_1_file_1_jg538";
derer1.05_2	AUGUSTUS	CDS	5336132	5336263	0.71	+	2	transcript_id "file_1_file_1_jg538.t2"; gene_id "file_1_file_1_jg538";
derer1.05_2	AUGUSTUS	exon	5336132	5336263	.	+	.	transcript_id "file_1_file_1_jg538.t2"; gene_id "file_1_file_1_jg538";
derer1.05_2	AUGUSTUS	intron	5336264	5336325	.	+	.	transcript_id "file_1_file_1_jg538.t2"; gene_id "file_1_file_1_jg538";
derer1.05_2	AUGUSTUS	CDS	5336326	5337772	1	+	2	transcript_id "file_1_file_1_jg538.t2"; gene_id "file_1_file_1_jg538";
derer1.05_2	AUGUSTUS	exon	5336326	5337772	.	+	.	transcript_id "file_1_file_1_jg538.t2"; gene_id "file_1_file_1_jg538";
derer1.05_2	AUGUSTUS	intron	5337773	5337963	.	+	.	transcript_id "file_1_file_1_jg538.t2"; gene_id "file_1_file_1_jg538";
derer1.05_2	AUGUSTUS	CDS	5337964	5338221	1	+	1	transcript_id "file_1_file_1_jg538.t2"; gene_id "file_1_file_1_jg538";
derer1.05_2	AUGUSTUS	exon	5337964	5338221	.	+	.	transcript_id "file_1_file_1_jg538.t2"; gene_id "file_1_file_1_jg538";
derer1.05_2	AUGUSTUS	intron	5338222	5338296	.	+	.	transcript_id "file_1_file_1_jg538.t2"; gene_id "file_1_file_1_jg538";
derer1.05_2	AUGUSTUS	CDS	5338297	5338420	1	+	1	transcript_id "file_1_file_1_jg538.t2"; gene_id "file_1_file_1_jg538";
derer1.05_2	AUGUSTUS	exon	5338297	5338420	.	+	.	transcript_id "file_1_file_1_jg538.t2"; gene_id "file_1_file_1_jg538";
derer1.05_2	AUGUSTUS	intron	5338421	5340353	.	+	.	transcript_id "file_1_file_1_jg538.t2"; gene_id "file_1_file_1_jg538";
derer1.05_2	AUGUSTUS	CDS	5340354	5340493	1	+	0	transcript_id "file_1_file_1_jg538.t2"; gene_id "file_1_file_1_jg538";
derer1.05_2	AUGUSTUS	exon	5340354	5340493	.	+	.	transcript_id "file_1_file_1_jg538.t2"; gene_id "file_1_file_1_jg538";
derer1.05_2	AUGUSTUS	intron	5340494	5356588	.	+	.	transcript_id "file_1_file_1_jg538.t2"; gene_id "file_1_file_1_jg538";
derer1.05_2	AUGUSTUS	CDS	5356589	5356734	1	+	1	transcript_id "file_1_file_1_jg538.t2"; gene_id "file_1_file_1_jg538";
derer1.05_2	AUGUSTUS	exon	5356589	5356734	.	+	.	transcript_id "file_1_file_1_jg538.t2"; gene_id "file_1_file_1_jg538";
derer1.05_2	AUGUSTUS	intron	5356735	5356840	.	+	.	transcript_id "file_1_file_1_jg538.t2"; gene_id "file_1_file_1_jg538";
derer1.05_2	AUGUSTUS	CDS	5356841	5356933	1	+	2	transcript_id "file_1_file_1_jg538.t2"; gene_id "file_1_file_1_jg538";
derer1.05_2	AUGUSTUS	exon	5356841	5356933	.	+	.	transcript_id "file_1_file_1_jg538.t2"; gene_id "file_1_file_1_jg538";
derer1.05_2	AUGUSTUS	intron	5356934	5357204	.	+	.	transcript_id "file_1_file_1_jg538.t2"; gene_id "file_1_file_1_jg538";
derer1.05_2	AUGUSTUS	CDS	5357205	5357296	1	+	2	transcript_id "file_1_file_1_jg538.t2"; gene_id "file_1_file_1_jg538";
derer1.05_2	AUGUSTUS	exon	5357205	5357296	.	+	.	transcript_id "file_1_file_1_jg538.t2"; gene_id "file_1_file_1_jg538";
derer1.05_2	AUGUSTUS	intron	5357297	5359757	.	+	.	transcript_id "file_1_file_1_jg538.t2"; gene_id "file_1_file_1_jg538";
derer1.05_2	AUGUSTUS	CDS	5359758	5360084	1	+	0	transcript_id "file_1_file_1_jg538.t2"; gene_id "file_1_file_1_jg538";
derer1.05_2	AUGUSTUS	exon	5359758	5360084	.	+	.	transcript_id "file_1_file_1_jg538.t2"; gene_id "file_1_file_1_jg538";
derer1.05_2	AUGUSTUS	intron	5360085	5360196	.	+	.	transcript_id "file_1_file_1_jg538.t2"; gene_id "file_1_file_1_jg538";
derer1.05_2	AUGUSTUS	transcript	5333596	5360313	.	+	.	transcript_id "file_1_file_1_jg538.t2"; gene_id "file_1_file_1_jg538"
derer1.05_2	AUGUSTUS	CDS	5360197	5360313	1	+	0	transcript_id "file_1_file_1_jg538.t2"; gene_id "file_1_file_1_jg538";
derer1.05_2	AUGUSTUS	exon	5360197	5360313	.	+	.	transcript_id "file_1_file_1_jg538.t2"; gene_id "file_1_file_1_jg538";
derer1.05_2	AUGUSTUS	stop_codon	5360311	5360313	.	+	0	transcript_id "file_1_file_1_jg538.t2"; gene_id "file_1_file_1_jg538";
derer1.05_4	AUGUSTUS	stop_codon	10261423	10261425	.	-	0	transcript_id "file_1_file_1_jg4113.t1"; gene_id "file_1_file_1_jg4113";
derer1.05_4	AUGUSTUS	CDS	10261423	10262049	1	-	0	transcript_id "file_1_file_1_jg4113.t1"; gene_id "file_1_file_1_jg4113";
derer1.05_4	AUGUSTUS	exon	10261423	10262049	.	-	.	transcript_id "file_1_file_1_jg4113.t1"; gene_id "file_1_file_1_jg4113";
derer1.05_4	AUGUSTUS	transcript	10261423	10262049	.	-	.	transcript_id "file_1_file_1_jg4113.t1"; gene_id "file_1_file_1_jg4113"
derer1.05_4	AUGUSTUS	gene	10261423	10262049	.	-	.	jg4113
derer1.05_4	AUGUSTUS	start_codon	10262047	10262049	.	-	0	transcript_id "file_1_file_1_jg4113.t1"; gene_id "file_1_file_1_jg4113";
derer1.05_0	AUGUSTUS	stop_codon	10816047	10816049	.	-	0	transcript_id "file_1_file_1_jg9898.t1"; gene_id "file_1_file_1_jg9898";
derer1.05_0	AUGUSTUS	CDS	10816047	10816228	1	-	2	transcript_id "file_1_file_1_jg9898.t1"; gene_id "file_1_file_1_jg9898";
derer1.05_0	AUGUSTUS	exon	10816047	10816228	.	-	.	transcript_id "file_1_file_1_jg9898.t1"; gene_id "file_1_file_1_jg9898";
derer1.05_0	AUGUSTUS	intron	10816229	10816289	.	-	.	transcript_id "file_1_file_1_jg9898.t1"; gene_id "file_1_file_1_jg9898";
derer1.05_0	AUGUSTUS	transcript	10816047	10816668	.	-	.	transcript_id "file_1_file_1_jg9898.t1"; gene_id "file_1_file_1_jg9898"
derer1.05_0	AUGUSTUS	gene	10816047	10816668	.	-	.	jg9898
derer1.05_0	AUGUSTUS	CDS	10816290	10816668	0.97	-	0	transcript_id "file_1_file_1_jg9898.t1"; gene_id "file_1_file_1_jg9898";
derer1.05_0	AUGUSTUS	exon	10816290	10816668	.	-	.	transcript_id "file_1_file_1_jg9898.t1"; gene_id "file_1_file_1_jg9898";
derer1.05_0	AUGUSTUS	start_codon	10816666	10816668	.	-	0	transcript_id "file_1_file_1_jg9898.t1"; gene_id "file_1_file_1_jg9898";
derer1.05_0	AUGUSTUS	start_codon	10995693	10995695	.	+	0	transcript_id "file_1_file_1_jg9949.t1"; gene_id "file_1_file_1_jg9949";
derer1.05_0	AUGUSTUS	CDS	10995693	10995736	1	+	0	transcript_id "file_1_file_1_jg9949.t1"; gene_id "file_1_file_1_jg9949";
derer1.05_0	AUGUSTUS	exon	10995693	10995736	.	+	.	transcript_id "file_1_file_1_jg9949.t1"; gene_id "file_1_file_1_jg9949";
derer1.05_0	AUGUSTUS	intron	10995737	10995810	.	+	.	transcript_id "file_1_file_1_jg9949.t1"; gene_id "file_1_file_1_jg9949";
derer1.05_0	AUGUSTUS	transcript	10995693	10996420	.	+	.	transcript_id "file_1_file_1_jg9949.t1"; gene_id "file_1_file_1_jg9949"
derer1.05_0	AUGUSTUS	gene	10995693	10996420	.	+	.	jg9949
derer1.05_0	AUGUSTUS	CDS	10995811	10996420	1	+	1	transcript_id "file_1_file_1_jg9949.t1"; gene_id "file_1_file_1_jg9949";
derer1.05_0	AUGUSTUS	exon	10995811	10996420	.	+	.	transcript_id "file_1_file_1_jg9949.t1"; gene_id "file_1_file_1_jg9949";
derer1.05_0	AUGUSTUS	stop_codon	10996418	10996420	.	+	0	transcript_id "file_1_file_1_jg9949.t1"; gene_id "file_1_file_1_jg9949";
derer1.05_1	AUGUSTUS	stop_codon	4970136	4970138	.	-	0	transcript_id "file_1_file_1_jg12704.t1"; gene_id "file_1_file_1_jg12704";
derer1.05_1	AUGUSTUS	CDS	4970136	4970726	1	-	0	transcript_id "file_1_file_1_jg12704.t1"; gene_id "file_1_file_1_jg12704";
derer1.05_1	AUGUSTUS	exon	4970136	4970726	.	-	.	transcript_id "file_1_file_1_jg12704.t1"; gene_id "file_1_file_1_jg12704";
derer1.05_1	AUGUSTUS	intron	4970727	4970780	.	-	.	transcript_id "file_1_file_1_jg12704.t1"; gene_id "file_1_file_1_jg12704";
derer1.05_1	AUGUSTUS	transcript	4970136	4971245	.	-	.	transcript_id "file_1_file_1_jg12704.t1"; gene_id "file_1_file_1_jg12704"
derer1.05_1	AUGUSTUS	gene	4970136	4971245	.	-	.	jg12704
derer1.05_1	AUGUSTUS	CDS	4970781	4971245	1	-	0	transcript_id "file_1_file_1_jg12704.t1"; gene_id "file_1_file_1_jg12704";
derer1.05_1	AUGUSTUS	exon	4970781	4971245	.	-	.	transcript_id "file_1_file_1_jg12704.t1"; gene_id "file_1_file_1_jg12704";
derer1.05_1	AUGUSTUS	start_codon	4971243	4971245	.	-	0	transcript_id "file_1_file_1_jg12704.t1"; gene_id "file_1_file_1_jg12704";
derer1.05_5	AUGUSTUS	stop_codon	7962059	7962061	.	-	0	transcript_id "file_1_file_1_jg6161.t1"; gene_id "file_1_file_1_jg6161";
derer1.05_5	AUGUSTUS	CDS	7962059	7963765	1	-	0	transcript_id "file_1_file_1_jg6161.t1"; gene_id "file_1_file_1_jg6161";
derer1.05_5	AUGUSTUS	exon	7962059	7963765	.	-	.	transcript_id "file_1_file_1_jg6161.t1"; gene_id "file_1_file_1_jg6161";
derer1.05_5	AUGUSTUS	transcript	7962059	7963765	.	-	.	transcript_id "file_1_file_1_jg6161.t1"; gene_id "file_1_file_1_jg6161"
derer1.05_5	AUGUSTUS	gene	7962059	7963765	.	-	.	jg6161
derer1.05_5	AUGUSTUS	start_codon	7963763	7963765	.	-	0	transcript_id "file_1_file_1_jg6161.t1"; gene_id "file_1_file_1_jg6161";
derer1.05_0	AUGUSTUS	stop_codon	19499095	19499097	.	-	0	transcript_id "file_1_file_1_jg11160.t1"; gene_id "file_1_file_1_jg11160";
derer1.05_0	AUGUSTUS	CDS	19499095	19500723	1	-	0	transcript_id "file_1_file_1_jg11160.t1"; gene_id "file_1_file_1_jg11160";
derer1.05_0	AUGUSTUS	exon	19499095	19500723	.	-	.	transcript_id "file_1_file_1_jg11160.t1"; gene_id "file_1_file_1_jg11160";
derer1.05_0	AUGUSTUS	transcript	19499095	19500723	.	-	.	transcript_id "file_1_file_1_jg11160.t1"; gene_id "file_1_file_1_jg11160"
derer1.05_0	AUGUSTUS	gene	19499095	19500723	.	-	.	jg11160
derer1.05_0	AUGUSTUS	start_codon	19500721	19500723	.	-	0	transcript_id "file_1_file_1_jg11160.t1"; gene_id "file_1_file_1_jg11160";
derer1.05_2	AUGUSTUS	start_codon	11822937	11822939	.	+	0	transcript_id "file_1_file_1_jg1304.t1"; gene_id "file_1_file_1_jg1304";
derer1.05_2	AUGUSTUS	CDS	11822937	11823062	1	+	0	transcript_id "file_1_file_1_jg1304.t1"; gene_id "file_1_file_1_jg1304";
derer1.05_2	AUGUSTUS	exon	11822937	11823062	.	+	.	transcript_id "file_1_file_1_jg1304.t1"; gene_id "file_1_file_1_jg1304";
derer1.05_2	AUGUSTUS	intron	11823063	11823121	.	+	.	transcript_id "file_1_file_1_jg1304.t1"; gene_id "file_1_file_1_jg1304";
derer1.05_2	AUGUSTUS	transcript	11822937	11823247	.	+	.	transcript_id "file_1_file_1_jg1304.t1"; gene_id "file_1_file_1_jg1304"
derer1.05_2	AUGUSTUS	gene	11822937	11823247	.	+	.	jg1304
derer1.05_2	AUGUSTUS	CDS	11823122	11823247	0.99	+	0	transcript_id "file_1_file_1_jg1304.t1"; gene_id "file_1_file_1_jg1304";
derer1.05_2	AUGUSTUS	exon	11823122	11823247	.	+	.	transcript_id "file_1_file_1_jg1304.t1"; gene_id "file_1_file_1_jg1304";
derer1.05_2	AUGUSTUS	stop_codon	11823245	11823247	.	+	0	transcript_id "file_1_file_1_jg1304.t1"; gene_id "file_1_file_1_jg1304";
derer1.05_1	AUGUSTUS	stop_codon	1580717	1580719	.	-	0	transcript_id "file_1_file_1_jg12317.t2"; gene_id "file_1_file_1_jg12317";
derer1.05_1	AUGUSTUS	CDS	1580717	1581391	1	-	0	transcript_id "file_1_file_1_jg12317.t2"; gene_id "file_1_file_1_jg12317";
derer1.05_1	AUGUSTUS	exon	1580717	1581391	.	-	.	transcript_id "file_1_file_1_jg12317.t2"; gene_id "file_1_file_1_jg12317";
derer1.05_1	AUGUSTUS	intron	1581392	1581455	.	-	.	transcript_id "file_1_file_1_jg12317.t2"; gene_id "file_1_file_1_jg12317";
derer1.05_1	AUGUSTUS	transcript	1580717	1581470	.	-	.	transcript_id "file_1_file_1_jg12317.t2"; gene_id "file_1_file_1_jg12317"
derer1.05_1	AUGUSTUS	CDS	1581456	1581470	0.4	-	0	transcript_id "file_1_file_1_jg12317.t2"; gene_id "file_1_file_1_jg12317";
derer1.05_1	AUGUSTUS	exon	1581456	1581470	.	-	.	transcript_id "file_1_file_1_jg12317.t2"; gene_id "file_1_file_1_jg12317";
derer1.05_1	AUGUSTUS	start_codon	1581468	1581470	.	-	0	transcript_id "file_1_file_1_jg12317.t2"; gene_id "file_1_file_1_jg12317";
derer1.05_14	AUGUSTUS	start_codon	123778	123780	.	+	0	transcript_id "file_1_file_1_jg57.t1"; gene_id "file_1_file_1_jg57";
derer1.05_14	AUGUSTUS	CDS	123778	124042	0.61	+	0	transcript_id "file_1_file_1_jg57.t1"; gene_id "file_1_file_1_jg57";
derer1.05_14	AUGUSTUS	exon	123778	124042	.	+	.	transcript_id "file_1_file_1_jg57.t1"; gene_id "file_1_file_1_jg57";
derer1.05_14	AUGUSTUS	intron	124043	124463	.	+	.	transcript_id "file_1_file_1_jg57.t1"; gene_id "file_1_file_1_jg57";
derer1.05_14	AUGUSTUS	transcript	123778	124633	.	+	.	transcript_id "file_1_file_1_jg57.t1"; gene_id "file_1_file_1_jg57"
derer1.05_14	AUGUSTUS	gene	123778	124633	.	+	.	jg57
derer1.05_14	AUGUSTUS	CDS	124464	124633	0.69	+	2	transcript_id "file_1_file_1_jg57.t1"; gene_id "file_1_file_1_jg57";
derer1.05_14	AUGUSTUS	exon	124464	124633	.	+	.	transcript_id "file_1_file_1_jg57.t1"; gene_id "file_1_file_1_jg57";
derer1.05_14	AUGUSTUS	stop_codon	124631	124633	.	+	0	transcript_id "file_1_file_1_jg57.t1"; gene_id "file_1_file_1_jg57";
derer1.05_1	AUGUSTUS	start_codon	9008877	9008879	.	+	0	transcript_id "file_1_file_1_jg13251.t2"; gene_id "file_1_file_1_jg13251";
derer1.05_1	AUGUSTUS	CDS	9008877	9008998	1	+	0	transcript_id "file_1_file_1_jg13251.t2"; gene_id "file_1_file_1_jg13251";
derer1.05_1	AUGUSTUS	exon	9008877	9008998	.	+	.	transcript_id "file_1_file_1_jg13251.t2"; gene_id "file_1_file_1_jg13251";
derer1.05_1	AUGUSTUS	intron	9008999	9009051	.	+	.	transcript_id "file_1_file_1_jg13251.t2"; gene_id "file_1_file_1_jg13251";
derer1.05_1	AUGUSTUS	CDS	9009052	9009223	1	+	1	transcript_id "file_1_file_1_jg13251.t2"; gene_id "file_1_file_1_jg13251";
derer1.05_1	AUGUSTUS	exon	9009052	9009223	.	+	.	transcript_id "file_1_file_1_jg13251.t2"; gene_id "file_1_file_1_jg13251";
derer1.05_1	AUGUSTUS	intron	9009224	9009276	.	+	.	transcript_id "file_1_file_1_jg13251.t2"; gene_id "file_1_file_1_jg13251";
derer1.05_1	AUGUSTUS	CDS	9009277	9009500	0.73	+	0	transcript_id "file_1_file_1_jg13251.t2"; gene_id "file_1_file_1_jg13251";
derer1.05_1	AUGUSTUS	exon	9009277	9009500	.	+	.	transcript_id "file_1_file_1_jg13251.t2"; gene_id "file_1_file_1_jg13251";
derer1.05_1	AUGUSTUS	intron	9009501	9009725	.	+	.	transcript_id "file_1_file_1_jg13251.t2"; gene_id "file_1_file_1_jg13251";
derer1.05_1	AUGUSTUS	CDS	9009726	9009797	0.88	+	1	transcript_id "file_1_file_1_jg13251.t2"; gene_id "file_1_file_1_jg13251";
derer1.05_1	AUGUSTUS	exon	9009726	9009797	.	+	.	transcript_id "file_1_file_1_jg13251.t2"; gene_id "file_1_file_1_jg13251";
derer1.05_1	AUGUSTUS	intron	9009798	9009858	.	+	.	transcript_id "file_1_file_1_jg13251.t2"; gene_id "file_1_file_1_jg13251";
derer1.05_1	AUGUSTUS	CDS	9009859	9010222	1	+	1	transcript_id "file_1_file_1_jg13251.t2"; gene_id "file_1_file_1_jg13251";
derer1.05_1	AUGUSTUS	exon	9009859	9010222	.	+	.	transcript_id "file_1_file_1_jg13251.t2"; gene_id "file_1_file_1_jg13251";
derer1.05_1	AUGUSTUS	intron	9010223	9012449	.	+	.	transcript_id "file_1_file_1_jg13251.t2"; gene_id "file_1_file_1_jg13251";
derer1.05_1	AUGUSTUS	transcript	9008877	9012503	.	+	.	transcript_id "file_1_file_1_jg13251.t2"; gene_id "file_1_file_1_jg13251"
derer1.05_1	AUGUSTUS	gene	9008877	9012503	.	+	.	jg13251
derer1.05_1	AUGUSTUS	CDS	9012450	9012503	1	+	0	transcript_id "file_1_file_1_jg13251.t2"; gene_id "file_1_file_1_jg13251";
derer1.05_1	AUGUSTUS	exon	9012450	9012503	.	+	.	transcript_id "file_1_file_1_jg13251.t2"; gene_id "file_1_file_1_jg13251";
derer1.05_1	AUGUSTUS	stop_codon	9012501	9012503	.	+	0	transcript_id "file_1_file_1_jg13251.t2"; gene_id "file_1_file_1_jg13251";
derer1.05_4	AUGUSTUS	stop_codon	17500465	17500467	.	-	0	transcript_id "file_1_file_1_jg5107.t1"; gene_id "file_1_file_1_jg5107";
derer1.05_4	AUGUSTUS	CDS	17500465	17500553	1	-	2	transcript_id "file_1_file_1_jg5107.t1"; gene_id "file_1_file_1_jg5107";
derer1.05_4	AUGUSTUS	exon	17500465	17500553	.	-	.	transcript_id "file_1_file_1_jg5107.t1"; gene_id "file_1_file_1_jg5107";
derer1.05_4	AUGUSTUS	intron	17500554	17500610	.	-	.	transcript_id "file_1_file_1_jg5107.t1"; gene_id "file_1_file_1_jg5107";
derer1.05_4	AUGUSTUS	CDS	17500611	17500776	1	-	0	transcript_id "file_1_file_1_jg5107.t1"; gene_id "file_1_file_1_jg5107";
derer1.05_4	AUGUSTUS	exon	17500611	17500776	.	-	.	transcript_id "file_1_file_1_jg5107.t1"; gene_id "file_1_file_1_jg5107";
derer1.05_4	AUGUSTUS	intron	17500777	17500837	.	-	.	transcript_id "file_1_file_1_jg5107.t1"; gene_id "file_1_file_1_jg5107";
derer1.05_4	AUGUSTUS	CDS	17500838	17500882	1	-	0	transcript_id "file_1_file_1_jg5107.t1"; gene_id "file_1_file_1_jg5107";
derer1.05_4	AUGUSTUS	exon	17500838	17500882	.	-	.	transcript_id "file_1_file_1_jg5107.t1"; gene_id "file_1_file_1_jg5107";
derer1.05_4	AUGUSTUS	intron	17500883	17500943	.	-	.	transcript_id "file_1_file_1_jg5107.t1"; gene_id "file_1_file_1_jg5107";
derer1.05_4	AUGUSTUS	CDS	17500944	17501598	0.99	-	1	transcript_id "file_1_file_1_jg5107.t1"; gene_id "file_1_file_1_jg5107";
derer1.05_4	AUGUSTUS	exon	17500944	17501598	.	-	.	transcript_id "file_1_file_1_jg5107.t1"; gene_id "file_1_file_1_jg5107";
derer1.05_4	AUGUSTUS	intron	17501599	17501656	.	-	.	transcript_id "file_1_file_1_jg5107.t1"; gene_id "file_1_file_1_jg5107";
derer1.05_4	AUGUSTUS	CDS	17501657	17501810	1	-	2	transcript_id "file_1_file_1_jg5107.t1"; gene_id "file_1_file_1_jg5107";
derer1.05_4	AUGUSTUS	exon	17501657	17501810	.	-	.	transcript_id "file_1_file_1_jg5107.t1"; gene_id "file_1_file_1_jg5107";
derer1.05_4	AUGUSTUS	intron	17501811	17501864	.	-	.	transcript_id "file_1_file_1_jg5107.t1"; gene_id "file_1_file_1_jg5107";
derer1.05_4	AUGUSTUS	CDS	17501865	17502022	1	-	1	transcript_id "file_1_file_1_jg5107.t1"; gene_id "file_1_file_1_jg5107";
derer1.05_4	AUGUSTUS	exon	17501865	17502022	.	-	.	transcript_id "file_1_file_1_jg5107.t1"; gene_id "file_1_file_1_jg5107";
derer1.05_4	AUGUSTUS	intron	17502023	17502078	.	-	.	transcript_id "file_1_file_1_jg5107.t1"; gene_id "file_1_file_1_jg5107";
derer1.05_4	AUGUSTUS	transcript	17500465	17502284	.	-	.	transcript_id "file_1_file_1_jg5107.t1"; gene_id "file_1_file_1_jg5107"
derer1.05_4	AUGUSTUS	gene	17500465	17502284	.	-	.	jg5107
derer1.05_4	AUGUSTUS	CDS	17502079	17502284	1	-	0	transcript_id "file_1_file_1_jg5107.t1"; gene_id "file_1_file_1_jg5107";
derer1.05_4	AUGUSTUS	exon	17502079	17502284	.	-	.	transcript_id "file_1_file_1_jg5107.t1"; gene_id "file_1_file_1_jg5107";
derer1.05_4	AUGUSTUS	start_codon	17502282	17502284	.	-	0	transcript_id "file_1_file_1_jg5107.t1"; gene_id "file_1_file_1_jg5107";
derer1.05_2	AUGUSTUS	stop_codon	9394024	9394026	.	-	0	transcript_id "file_1_file_1_jg986.t2"; gene_id "file_1_file_1_jg986";
derer1.05_2	AUGUSTUS	CDS	9394024	9394152	1	-	0	transcript_id "file_1_file_1_jg986.t2"; gene_id "file_1_file_1_jg986";
derer1.05_2	AUGUSTUS	exon	9394024	9394152	.	-	.	transcript_id "file_1_file_1_jg986.t2"; gene_id "file_1_file_1_jg986";
derer1.05_2	AUGUSTUS	intron	9394153	9394213	.	-	.	transcript_id "file_1_file_1_jg986.t2"; gene_id "file_1_file_1_jg986";
derer1.05_2	AUGUSTUS	CDS	9394214	9394507	0.45	-	0	transcript_id "file_1_file_1_jg986.t2"; gene_id "file_1_file_1_jg986";
derer1.05_2	AUGUSTUS	exon	9394214	9394507	.	-	.	transcript_id "file_1_file_1_jg986.t2"; gene_id "file_1_file_1_jg986";
derer1.05_2	AUGUSTUS	intron	9394508	9394666	.	-	.	transcript_id "file_1_file_1_jg986.t2"; gene_id "file_1_file_1_jg986";
derer1.05_2	AUGUSTUS	CDS	9394667	9394871	0.45	-	1	transcript_id "file_1_file_1_jg986.t2"; gene_id "file_1_file_1_jg986";
derer1.05_2	AUGUSTUS	exon	9394667	9394871	.	-	.	transcript_id "file_1_file_1_jg986.t2"; gene_id "file_1_file_1_jg986";
derer1.05_2	AUGUSTUS	intron	9394872	9395032	.	-	.	transcript_id "file_1_file_1_jg986.t2"; gene_id "file_1_file_1_jg986";
derer1.05_2	AUGUSTUS	CDS	9395033	9395223	1	-	0	transcript_id "file_1_file_1_jg986.t2"; gene_id "file_1_file_1_jg986";
derer1.05_2	AUGUSTUS	exon	9395033	9395223	.	-	.	transcript_id "file_1_file_1_jg986.t2"; gene_id "file_1_file_1_jg986";
derer1.05_2	AUGUSTUS	intron	9395224	9395303	.	-	.	transcript_id "file_1_file_1_jg986.t2"; gene_id "file_1_file_1_jg986";
derer1.05_2	AUGUSTUS	CDS	9395304	9395339	1	-	0	transcript_id "file_1_file_1_jg986.t2"; gene_id "file_1_file_1_jg986";
derer1.05_2	AUGUSTUS	exon	9395304	9395339	.	-	.	transcript_id "file_1_file_1_jg986.t2"; gene_id "file_1_file_1_jg986";
derer1.05_2	AUGUSTUS	intron	9395340	9395464	.	-	.	transcript_id "file_1_file_1_jg986.t2"; gene_id "file_1_file_1_jg986";
derer1.05_2	AUGUSTUS	CDS	9395465	9395962	1	-	0	transcript_id "file_1_file_1_jg986.t2"; gene_id "file_1_file_1_jg986";
derer1.05_2	AUGUSTUS	exon	9395465	9395962	.	-	.	transcript_id "file_1_file_1_jg986.t2"; gene_id "file_1_file_1_jg986";
derer1.05_2	AUGUSTUS	intron	9395963	9396122	.	-	.	transcript_id "file_1_file_1_jg986.t2"; gene_id "file_1_file_1_jg986";
derer1.05_2	AUGUSTUS	transcript	9394024	9396200	.	-	.	transcript_id "file_1_file_1_jg986.t2"; gene_id "file_1_file_1_jg986"
derer1.05_2	AUGUSTUS	CDS	9396123	9396200	1	-	0	transcript_id "file_1_file_1_jg986.t2"; gene_id "file_1_file_1_jg986";
derer1.05_2	AUGUSTUS	exon	9396123	9396200	.	-	.	transcript_id "file_1_file_1_jg986.t2"; gene_id "file_1_file_1_jg986";
derer1.05_2	AUGUSTUS	start_codon	9396198	9396200	.	-	0	transcript_id "file_1_file_1_jg986.t2"; gene_id "file_1_file_1_jg986";
derer1.05_2	AUGUSTUS	start_codon	16956842	16956844	.	+	0	transcript_id "file_1_file_1_jg2009.t1"; gene_id "file_1_file_1_jg2009";
derer1.05_2	AUGUSTUS	CDS	16956842	16956855	0.85	+	0	transcript_id "file_1_file_1_jg2009.t1"; gene_id "file_1_file_1_jg2009";
derer1.05_2	AUGUSTUS	exon	16956842	16956855	.	+	.	transcript_id "file_1_file_1_jg2009.t1"; gene_id "file_1_file_1_jg2009";
derer1.05_2	AUGUSTUS	intron	16956856	16957236	.	+	.	transcript_id "file_1_file_1_jg2009.t1"; gene_id "file_1_file_1_jg2009";
derer1.05_2	AUGUSTUS	CDS	16957237	16957703	0.84	+	1	transcript_id "file_1_file_1_jg2009.t1"; gene_id "file_1_file_1_jg2009";
derer1.05_2	AUGUSTUS	exon	16957237	16957703	.	+	.	transcript_id "file_1_file_1_jg2009.t1"; gene_id "file_1_file_1_jg2009";
derer1.05_2	AUGUSTUS	intron	16957704	16960417	.	+	.	transcript_id "file_1_file_1_jg2009.t1"; gene_id "file_1_file_1_jg2009";
derer1.05_2	AUGUSTUS	CDS	16960418	16960508	1	+	2	transcript_id "file_1_file_1_jg2009.t1"; gene_id "file_1_file_1_jg2009";
derer1.05_2	AUGUSTUS	exon	16960418	16960508	.	+	.	transcript_id "file_1_file_1_jg2009.t1"; gene_id "file_1_file_1_jg2009";
derer1.05_2	AUGUSTUS	intron	16960509	16964449	.	+	.	transcript_id "file_1_file_1_jg2009.t1"; gene_id "file_1_file_1_jg2009";
derer1.05_2	AUGUSTUS	CDS	16964450	16964653	1	+	1	transcript_id "file_1_file_1_jg2009.t1"; gene_id "file_1_file_1_jg2009";
derer1.05_2	AUGUSTUS	exon	16964450	16964653	.	+	.	transcript_id "file_1_file_1_jg2009.t1"; gene_id "file_1_file_1_jg2009";
derer1.05_2	AUGUSTUS	intron	16964654	16964793	.	+	.	transcript_id "file_1_file_1_jg2009.t1"; gene_id "file_1_file_1_jg2009";
derer1.05_2	AUGUSTUS	transcript	16956842	16968451	.	+	.	transcript_id "file_1_file_1_jg2009.t1"; gene_id "file_1_file_1_jg2009"
derer1.05_2	AUGUSTUS	gene	16956842	16968451	.	+	.	jg2009
derer1.05_2	AUGUSTUS	CDS	16964794	16968451	1	+	1	transcript_id "file_1_file_1_jg2009.t1"; gene_id "file_1_file_1_jg2009";
derer1.05_2	AUGUSTUS	exon	16964794	16968451	.	+	.	transcript_id "file_1_file_1_jg2009.t1"; gene_id "file_1_file_1_jg2009";
derer1.05_2	AUGUSTUS	stop_codon	16968449	16968451	.	+	0	transcript_id "file_1_file_1_jg2009.t1"; gene_id "file_1_file_1_jg2009";
derer1.05_0	AUGUSTUS	start_codon	872209	872211	.	+	0	transcript_id "file_1_file_1_jg8727.t1"; gene_id "file_1_file_1_jg8727";
derer1.05_0	AUGUSTUS	CDS	872209	873102	1	+	0	transcript_id "file_1_file_1_jg8727.t1"; gene_id "file_1_file_1_jg8727";
derer1.05_0	AUGUSTUS	exon	872209	873102	.	+	.	transcript_id "file_1_file_1_jg8727.t1"; gene_id "file_1_file_1_jg8727";
derer1.05_0	AUGUSTUS	transcript	872209	873102	.	+	.	transcript_id "file_1_file_1_jg8727.t1"; gene_id "file_1_file_1_jg8727"
derer1.05_0	AUGUSTUS	gene	872209	873102	.	+	.	jg8727
derer1.05_0	AUGUSTUS	stop_codon	873100	873102	.	+	0	transcript_id "file_1_file_1_jg8727.t1"; gene_id "file_1_file_1_jg8727";
derer1.05_0	AUGUSTUS	stop_codon	15653013	15653015	.	-	0	transcript_id "file_1_file_1_jg10561.t1"; gene_id "file_1_file_1_jg10561";
derer1.05_0	AUGUSTUS	CDS	15653013	15654097	1	-	2	transcript_id "file_1_file_1_jg10561.t1"; gene_id "file_1_file_1_jg10561";
derer1.05_0	AUGUSTUS	exon	15653013	15654097	.	-	.	transcript_id "file_1_file_1_jg10561.t1"; gene_id "file_1_file_1_jg10561";
derer1.05_0	AUGUSTUS	intron	15654098	15654148	.	-	.	transcript_id "file_1_file_1_jg10561.t1"; gene_id "file_1_file_1_jg10561";
derer1.05_0	AUGUSTUS	CDS	15654149	15654593	1	-	0	transcript_id "file_1_file_1_jg10561.t1"; gene_id "file_1_file_1_jg10561";
derer1.05_0	AUGUSTUS	exon	15654149	15654593	.	-	.	transcript_id "file_1_file_1_jg10561.t1"; gene_id "file_1_file_1_jg10561";
derer1.05_0	AUGUSTUS	intron	15654594	15654653	.	-	.	transcript_id "file_1_file_1_jg10561.t1"; gene_id "file_1_file_1_jg10561";
derer1.05_0	AUGUSTUS	CDS	15654654	15654721	1	-	2	transcript_id "file_1_file_1_jg10561.t1"; gene_id "file_1_file_1_jg10561";
derer1.05_0	AUGUSTUS	exon	15654654	15654721	.	-	.	transcript_id "file_1_file_1_jg10561.t1"; gene_id "file_1_file_1_jg10561";
derer1.05_0	AUGUSTUS	intron	15654722	15655444	.	-	.	transcript_id "file_1_file_1_jg10561.t1"; gene_id "file_1_file_1_jg10561";
derer1.05_0	AUGUSTUS	transcript	15653013	15656819	.	-	.	transcript_id "file_1_file_1_jg10561.t1"; gene_id "file_1_file_1_jg10561"
derer1.05_0	AUGUSTUS	gene	15653013	15656819	.	-	.	jg10561
derer1.05_0	AUGUSTUS	CDS	15655445	15656819	1	-	0	transcript_id "file_1_file_1_jg10561.t1"; gene_id "file_1_file_1_jg10561";
derer1.05_0	AUGUSTUS	exon	15655445	15656819	.	-	.	transcript_id "file_1_file_1_jg10561.t1"; gene_id "file_1_file_1_jg10561";
derer1.05_0	AUGUSTUS	start_codon	15656817	15656819	.	-	0	transcript_id "file_1_file_1_jg10561.t1"; gene_id "file_1_file_1_jg10561";
derer1.05_0	AUGUSTUS	stop_codon	14698047	14698049	.	-	0	transcript_id "file_1_file_1_jg10410.t1"; gene_id "file_1_file_1_jg10410";
derer1.05_0	AUGUSTUS	CDS	14698047	14698445	1	-	0	transcript_id "file_1_file_1_jg10410.t1"; gene_id "file_1_file_1_jg10410";
derer1.05_0	AUGUSTUS	exon	14698047	14698445	.	-	.	transcript_id "file_1_file_1_jg10410.t1"; gene_id "file_1_file_1_jg10410";
derer1.05_0	AUGUSTUS	transcript	14698047	14698445	.	-	.	transcript_id "file_1_file_1_jg10410.t1"; gene_id "file_1_file_1_jg10410"
derer1.05_0	AUGUSTUS	gene	14698047	14698445	.	-	.	jg10410
derer1.05_0	AUGUSTUS	start_codon	14698443	14698445	.	-	0	transcript_id "file_1_file_1_jg10410.t1"; gene_id "file_1_file_1_jg10410";
derer1.05_4	AUGUSTUS	start_codon	8409926	8409928	.	+	0	transcript_id "file_1_file_1_jg3911.t1"; gene_id "file_1_file_1_jg3911";
derer1.05_4	AUGUSTUS	CDS	8409926	8410369	1	+	0	transcript_id "file_1_file_1_jg3911.t1"; gene_id "file_1_file_1_jg3911";
derer1.05_4	AUGUSTUS	exon	8409926	8410369	.	+	.	transcript_id "file_1_file_1_jg3911.t1"; gene_id "file_1_file_1_jg3911";
derer1.05_4	AUGUSTUS	intron	8410370	8410428	.	+	.	transcript_id "file_1_file_1_jg3911.t1"; gene_id "file_1_file_1_jg3911";
derer1.05_4	AUGUSTUS	CDS	8410429	8410510	1	+	0	transcript_id "file_1_file_1_jg3911.t1"; gene_id "file_1_file_1_jg3911";
derer1.05_4	AUGUSTUS	exon	8410429	8410510	.	+	.	transcript_id "file_1_file_1_jg3911.t1"; gene_id "file_1_file_1_jg3911";
derer1.05_4	AUGUSTUS	intron	8410511	8410668	.	+	.	transcript_id "file_1_file_1_jg3911.t1"; gene_id "file_1_file_1_jg3911";
derer1.05_4	AUGUSTUS	transcript	8409926	8410778	.	+	.	transcript_id "file_1_file_1_jg3911.t1"; gene_id "file_1_file_1_jg3911"
derer1.05_4	AUGUSTUS	gene	8409926	8410778	.	+	.	jg3911
derer1.05_4	AUGUSTUS	CDS	8410669	8410778	1	+	2	transcript_id "file_1_file_1_jg3911.t1"; gene_id "file_1_file_1_jg3911";
derer1.05_4	AUGUSTUS	exon	8410669	8410778	.	+	.	transcript_id "file_1_file_1_jg3911.t1"; gene_id "file_1_file_1_jg3911";
derer1.05_4	AUGUSTUS	stop_codon	8410776	8410778	.	+	0	transcript_id "file_1_file_1_jg3911.t1"; gene_id "file_1_file_1_jg3911";
derer1.05_2	AUGUSTUS	start_codon	20090507	20090509	.	+	0	transcript_id "file_1_file_1_jg2465.t1"; gene_id "file_1_file_1_jg2465";
derer1.05_2	AUGUSTUS	CDS	20090507	20090528	1	+	0	transcript_id "file_1_file_1_jg2465.t1"; gene_id "file_1_file_1_jg2465";
derer1.05_2	AUGUSTUS	exon	20090507	20090528	.	+	.	transcript_id "file_1_file_1_jg2465.t1"; gene_id "file_1_file_1_jg2465";
derer1.05_2	AUGUSTUS	intron	20090529	20090793	.	+	.	transcript_id "file_1_file_1_jg2465.t1"; gene_id "file_1_file_1_jg2465";
derer1.05_2	AUGUSTUS	CDS	20090794	20090930	1	+	2	transcript_id "file_1_file_1_jg2465.t1"; gene_id "file_1_file_1_jg2465";
derer1.05_2	AUGUSTUS	exon	20090794	20090930	.	+	.	transcript_id "file_1_file_1_jg2465.t1"; gene_id "file_1_file_1_jg2465";
derer1.05_2	AUGUSTUS	intron	20090931	20090987	.	+	.	transcript_id "file_1_file_1_jg2465.t1"; gene_id "file_1_file_1_jg2465";
derer1.05_2	AUGUSTUS	CDS	20090988	20092061	1	+	0	transcript_id "file_1_file_1_jg2465.t1"; gene_id "file_1_file_1_jg2465";
derer1.05_2	AUGUSTUS	exon	20090988	20092061	.	+	.	transcript_id "file_1_file_1_jg2465.t1"; gene_id "file_1_file_1_jg2465";
derer1.05_2	AUGUSTUS	intron	20092062	20092128	.	+	.	transcript_id "file_1_file_1_jg2465.t1"; gene_id "file_1_file_1_jg2465";
derer1.05_2	AUGUSTUS	transcript	20090507	20092317	.	+	.	transcript_id "file_1_file_1_jg2465.t1"; gene_id "file_1_file_1_jg2465"
derer1.05_2	AUGUSTUS	gene	20090507	20092317	.	+	.	jg2465
derer1.05_2	AUGUSTUS	CDS	20092129	20092317	1	+	0	transcript_id "file_1_file_1_jg2465.t1"; gene_id "file_1_file_1_jg2465";
derer1.05_2	AUGUSTUS	exon	20092129	20092317	.	+	.	transcript_id "file_1_file_1_jg2465.t1"; gene_id "file_1_file_1_jg2465";
derer1.05_2	AUGUSTUS	stop_codon	20092315	20092317	.	+	0	transcript_id "file_1_file_1_jg2465.t1"; gene_id "file_1_file_1_jg2465";
derer1.05_4	AUGUSTUS	stop_codon	16013343	16013345	.	-	0	transcript_id "file_1_file_1_jg4869.t3"; gene_id "file_1_file_1_jg4869";
derer1.05_4	AUGUSTUS	CDS	16013343	16013572	1	-	2	transcript_id "file_1_file_1_jg4869.t3"; gene_id "file_1_file_1_jg4869";
derer1.05_4	AUGUSTUS	exon	16013343	16013572	.	-	.	transcript_id "file_1_file_1_jg4869.t3"; gene_id "file_1_file_1_jg4869";
derer1.05_4	AUGUSTUS	intron	16013573	16013637	.	-	.	transcript_id "file_1_file_1_jg4869.t3"; gene_id "file_1_file_1_jg4869";
derer1.05_4	AUGUSTUS	CDS	16013638	16014498	0.99	-	2	transcript_id "file_1_file_1_jg4869.t3"; gene_id "file_1_file_1_jg4869";
derer1.05_4	AUGUSTUS	exon	16013638	16014498	.	-	.	transcript_id "file_1_file_1_jg4869.t3"; gene_id "file_1_file_1_jg4869";
derer1.05_4	AUGUSTUS	intron	16014499	16014552	.	-	.	transcript_id "file_1_file_1_jg4869.t3"; gene_id "file_1_file_1_jg4869";
derer1.05_4	AUGUSTUS	CDS	16014553	16015150	1	-	0	transcript_id "file_1_file_1_jg4869.t3"; gene_id "file_1_file_1_jg4869";
derer1.05_4	AUGUSTUS	exon	16014553	16015150	.	-	.	transcript_id "file_1_file_1_jg4869.t3"; gene_id "file_1_file_1_jg4869";
derer1.05_4	AUGUSTUS	intron	16015151	16015240	.	-	.	transcript_id "file_1_file_1_jg4869.t3"; gene_id "file_1_file_1_jg4869";
derer1.05_4	AUGUSTUS	transcript	16013343	16015273	.	-	.	transcript_id "file_1_file_1_jg4869.t3"; gene_id "file_1_file_1_jg4869"
derer1.05_4	AUGUSTUS	CDS	16015241	16015273	1	-	0	transcript_id "file_1_file_1_jg4869.t3"; gene_id "file_1_file_1_jg4869";
derer1.05_4	AUGUSTUS	exon	16015241	16015273	.	-	.	transcript_id "file_1_file_1_jg4869.t3"; gene_id "file_1_file_1_jg4869";
derer1.05_4	AUGUSTUS	start_codon	16015271	16015273	.	-	0	transcript_id "file_1_file_1_jg4869.t3"; gene_id "file_1_file_1_jg4869";
derer1.05_3	AUGUSTUS	start_codon	13253543	13253545	.	+	0	transcript_id "file_1_file_1_jg8064.t3"; gene_id "file_1_file_1_jg8064";
derer1.05_3	AUGUSTUS	CDS	13253543	13253641	1	+	0	transcript_id "file_1_file_1_jg8064.t3"; gene_id "file_1_file_1_jg8064";
derer1.05_3	AUGUSTUS	exon	13253543	13253641	.	+	.	transcript_id "file_1_file_1_jg8064.t3"; gene_id "file_1_file_1_jg8064";
derer1.05_3	AUGUSTUS	intron	13253642	13254864	.	+	.	transcript_id "file_1_file_1_jg8064.t3"; gene_id "file_1_file_1_jg8064";
derer1.05_3	AUGUSTUS	CDS	13254865	13254960	1	+	0	transcript_id "file_1_file_1_jg8064.t3"; gene_id "file_1_file_1_jg8064";
derer1.05_3	AUGUSTUS	exon	13254865	13254960	.	+	.	transcript_id "file_1_file_1_jg8064.t3"; gene_id "file_1_file_1_jg8064";
derer1.05_3	AUGUSTUS	intron	13254961	13255854	.	+	.	transcript_id "file_1_file_1_jg8064.t3"; gene_id "file_1_file_1_jg8064";
derer1.05_3	AUGUSTUS	CDS	13255855	13255983	1	+	0	transcript_id "file_1_file_1_jg8064.t3"; gene_id "file_1_file_1_jg8064";
derer1.05_3	AUGUSTUS	exon	13255855	13255983	.	+	.	transcript_id "file_1_file_1_jg8064.t3"; gene_id "file_1_file_1_jg8064";
derer1.05_3	AUGUSTUS	intron	13255984	13256054	.	+	.	transcript_id "file_1_file_1_jg8064.t3"; gene_id "file_1_file_1_jg8064";
derer1.05_3	AUGUSTUS	CDS	13256055	13256195	1	+	0	transcript_id "file_1_file_1_jg8064.t3"; gene_id "file_1_file_1_jg8064";
derer1.05_3	AUGUSTUS	exon	13256055	13256195	.	+	.	transcript_id "file_1_file_1_jg8064.t3"; gene_id "file_1_file_1_jg8064";
derer1.05_3	AUGUSTUS	intron	13256196	13256258	.	+	.	transcript_id "file_1_file_1_jg8064.t3"; gene_id "file_1_file_1_jg8064";
derer1.05_3	AUGUSTUS	CDS	13256259	13256388	1	+	0	transcript_id "file_1_file_1_jg8064.t3"; gene_id "file_1_file_1_jg8064";
derer1.05_3	AUGUSTUS	exon	13256259	13256388	.	+	.	transcript_id "file_1_file_1_jg8064.t3"; gene_id "file_1_file_1_jg8064";
derer1.05_3	AUGUSTUS	intron	13256389	13256465	.	+	.	transcript_id "file_1_file_1_jg8064.t3"; gene_id "file_1_file_1_jg8064";
derer1.05_3	AUGUSTUS	CDS	13256466	13256605	1	+	2	transcript_id "file_1_file_1_jg8064.t3"; gene_id "file_1_file_1_jg8064";
derer1.05_3	AUGUSTUS	exon	13256466	13256605	.	+	.	transcript_id "file_1_file_1_jg8064.t3"; gene_id "file_1_file_1_jg8064";
derer1.05_3	AUGUSTUS	intron	13256606	13258097	.	+	.	transcript_id "file_1_file_1_jg8064.t3"; gene_id "file_1_file_1_jg8064";
derer1.05_3	AUGUSTUS	CDS	13258098	13258171	1	+	0	transcript_id "file_1_file_1_jg8064.t3"; gene_id "file_1_file_1_jg8064";
derer1.05_3	AUGUSTUS	exon	13258098	13258171	.	+	.	transcript_id "file_1_file_1_jg8064.t3"; gene_id "file_1_file_1_jg8064";
derer1.05_3	AUGUSTUS	intron	13258172	13258973	.	+	.	transcript_id "file_1_file_1_jg8064.t3"; gene_id "file_1_file_1_jg8064";
derer1.05_3	AUGUSTUS	CDS	13258974	13259122	1	+	1	transcript_id "file_1_file_1_jg8064.t3"; gene_id "file_1_file_1_jg8064";
derer1.05_3	AUGUSTUS	exon	13258974	13259122	.	+	.	transcript_id "file_1_file_1_jg8064.t3"; gene_id "file_1_file_1_jg8064";
derer1.05_3	AUGUSTUS	intron	13259123	13259356	.	+	.	transcript_id "file_1_file_1_jg8064.t3"; gene_id "file_1_file_1_jg8064";
derer1.05_3	AUGUSTUS	CDS	13259357	13260033	1	+	2	transcript_id "file_1_file_1_jg8064.t3"; gene_id "file_1_file_1_jg8064";
derer1.05_3	AUGUSTUS	exon	13259357	13260033	.	+	.	transcript_id "file_1_file_1_jg8064.t3"; gene_id "file_1_file_1_jg8064";
derer1.05_3	AUGUSTUS	intron	13260034	13260100	.	+	.	transcript_id "file_1_file_1_jg8064.t3"; gene_id "file_1_file_1_jg8064";
derer1.05_3	AUGUSTUS	CDS	13260101	13260710	1	+	0	transcript_id "file_1_file_1_jg8064.t3"; gene_id "file_1_file_1_jg8064";
derer1.05_3	AUGUSTUS	exon	13260101	13260710	.	+	.	transcript_id "file_1_file_1_jg8064.t3"; gene_id "file_1_file_1_jg8064";
derer1.05_3	AUGUSTUS	intron	13260711	13260775	.	+	.	transcript_id "file_1_file_1_jg8064.t3"; gene_id "file_1_file_1_jg8064";
derer1.05_3	AUGUSTUS	CDS	13260776	13260916	1	+	2	transcript_id "file_1_file_1_jg8064.t3"; gene_id "file_1_file_1_jg8064";
derer1.05_3	AUGUSTUS	exon	13260776	13260916	.	+	.	transcript_id "file_1_file_1_jg8064.t3"; gene_id "file_1_file_1_jg8064";
derer1.05_3	AUGUSTUS	intron	13260917	13260979	.	+	.	transcript_id "file_1_file_1_jg8064.t3"; gene_id "file_1_file_1_jg8064";
derer1.05_3	AUGUSTUS	CDS	13260980	13261112	1	+	2	transcript_id "file_1_file_1_jg8064.t3"; gene_id "file_1_file_1_jg8064";
derer1.05_3	AUGUSTUS	exon	13260980	13261112	.	+	.	transcript_id "file_1_file_1_jg8064.t3"; gene_id "file_1_file_1_jg8064";
derer1.05_3	AUGUSTUS	intron	13261113	13261174	.	+	.	transcript_id "file_1_file_1_jg8064.t3"; gene_id "file_1_file_1_jg8064";
derer1.05_3	AUGUSTUS	transcript	13253543	13261745	.	+	.	transcript_id "file_1_file_1_jg8064.t3"; gene_id "file_1_file_1_jg8064"
derer1.05_3	AUGUSTUS	CDS	13261175	13261745	1	+	1	transcript_id "file_1_file_1_jg8064.t3"; gene_id "file_1_file_1_jg8064";
derer1.05_3	AUGUSTUS	exon	13261175	13261745	.	+	.	transcript_id "file_1_file_1_jg8064.t3"; gene_id "file_1_file_1_jg8064";
derer1.05_3	AUGUSTUS	stop_codon	13261743	13261745	.	+	0	transcript_id "file_1_file_1_jg8064.t3"; gene_id "file_1_file_1_jg8064";
derer1.05_3	AUGUSTUS	start_codon	13920570	13920572	.	+	0	transcript_id "file_1_file_1_jg8150.t1"; gene_id "file_1_file_1_jg8150";
derer1.05_3	AUGUSTUS	CDS	13920570	13920815	0.7	+	0	transcript_id "file_1_file_1_jg8150.t1"; gene_id "file_1_file_1_jg8150";
derer1.05_3	AUGUSTUS	exon	13920570	13920815	.	+	.	transcript_id "file_1_file_1_jg8150.t1"; gene_id "file_1_file_1_jg8150";
derer1.05_3	AUGUSTUS	transcript	13920570	13920815	.	+	.	transcript_id "file_1_file_1_jg8150.t1"; gene_id "file_1_file_1_jg8150"
derer1.05_3	AUGUSTUS	gene	13920570	13920815	.	+	.	jg8150
derer1.05_3	AUGUSTUS	stop_codon	13920813	13920815	.	+	0	transcript_id "file_1_file_1_jg8150.t1"; gene_id "file_1_file_1_jg8150";
derer1.05_0	AUGUSTUS	start_codon	21425777	21425779	.	+	0	transcript_id "file_1_file_1_jg11339.t1"; gene_id "file_1_file_1_jg11339";
derer1.05_0	AUGUSTUS	CDS	21425777	21425948	0.78	+	0	transcript_id "file_1_file_1_jg11339.t1"; gene_id "file_1_file_1_jg11339";
derer1.05_0	AUGUSTUS	exon	21425777	21425948	.	+	.	transcript_id "file_1_file_1_jg11339.t1"; gene_id "file_1_file_1_jg11339";
derer1.05_0	AUGUSTUS	intron	21425949	21426795	.	+	.	transcript_id "file_1_file_1_jg11339.t1"; gene_id "file_1_file_1_jg11339";
derer1.05_0	AUGUSTUS	transcript	21425777	21426974	.	+	.	transcript_id "file_1_file_1_jg11339.t1"; gene_id "file_1_file_1_jg11339"
derer1.05_0	AUGUSTUS	gene	21425777	21426974	.	+	.	jg11339
derer1.05_0	AUGUSTUS	CDS	21426796	21426974	0.85	+	2	transcript_id "file_1_file_1_jg11339.t1"; gene_id "file_1_file_1_jg11339";
derer1.05_0	AUGUSTUS	exon	21426796	21426974	.	+	.	transcript_id "file_1_file_1_jg11339.t1"; gene_id "file_1_file_1_jg11339";
derer1.05_0	AUGUSTUS	stop_codon	21426972	21426974	.	+	0	transcript_id "file_1_file_1_jg11339.t1"; gene_id "file_1_file_1_jg11339";
derer1.05_1	AUGUSTUS	stop_codon	1932000	1932002	.	-	0	transcript_id "file_1_file_1_jg12385.t1"; gene_id "file_1_file_1_jg12385";
derer1.05_1	AUGUSTUS	CDS	1932000	1932214	1	-	2	transcript_id "file_1_file_1_jg12385.t1"; gene_id "file_1_file_1_jg12385";
derer1.05_1	AUGUSTUS	exon	1932000	1932214	.	-	.	transcript_id "file_1_file_1_jg12385.t1"; gene_id "file_1_file_1_jg12385";
derer1.05_1	AUGUSTUS	intron	1932215	1932269	.	-	.	transcript_id "file_1_file_1_jg12385.t1"; gene_id "file_1_file_1_jg12385";
derer1.05_1	AUGUSTUS	CDS	1932270	1932572	1	-	2	transcript_id "file_1_file_1_jg12385.t1"; gene_id "file_1_file_1_jg12385";
derer1.05_1	AUGUSTUS	exon	1932270	1932572	.	-	.	transcript_id "file_1_file_1_jg12385.t1"; gene_id "file_1_file_1_jg12385";
derer1.05_1	AUGUSTUS	intron	1932573	1932631	.	-	.	transcript_id "file_1_file_1_jg12385.t1"; gene_id "file_1_file_1_jg12385";
derer1.05_1	AUGUSTUS	CDS	1932632	1932736	1	-	2	transcript_id "file_1_file_1_jg12385.t1"; gene_id "file_1_file_1_jg12385";
derer1.05_1	AUGUSTUS	exon	1932632	1932736	.	-	.	transcript_id "file_1_file_1_jg12385.t1"; gene_id "file_1_file_1_jg12385";
derer1.05_1	AUGUSTUS	intron	1932737	1932789	.	-	.	transcript_id "file_1_file_1_jg12385.t1"; gene_id "file_1_file_1_jg12385";
derer1.05_1	AUGUSTUS	CDS	1932790	1932831	1	-	2	transcript_id "file_1_file_1_jg12385.t1"; gene_id "file_1_file_1_jg12385";
derer1.05_1	AUGUSTUS	exon	1932790	1932831	.	-	.	transcript_id "file_1_file_1_jg12385.t1"; gene_id "file_1_file_1_jg12385";
derer1.05_1	AUGUSTUS	intron	1932832	1932898	.	-	.	transcript_id "file_1_file_1_jg12385.t1"; gene_id "file_1_file_1_jg12385";
derer1.05_1	AUGUSTUS	CDS	1932899	1934110	0.91	-	2	transcript_id "file_1_file_1_jg12385.t1"; gene_id "file_1_file_1_jg12385";
derer1.05_1	AUGUSTUS	exon	1932899	1934110	.	-	.	transcript_id "file_1_file_1_jg12385.t1"; gene_id "file_1_file_1_jg12385";
derer1.05_1	AUGUSTUS	intron	1934111	1934159	.	-	.	transcript_id "file_1_file_1_jg12385.t1"; gene_id "file_1_file_1_jg12385";
derer1.05_1	AUGUSTUS	CDS	1934160	1934255	1	-	2	transcript_id "file_1_file_1_jg12385.t1"; gene_id "file_1_file_1_jg12385";
derer1.05_1	AUGUSTUS	exon	1934160	1934255	.	-	.	transcript_id "file_1_file_1_jg12385.t1"; gene_id "file_1_file_1_jg12385";
derer1.05_1	AUGUSTUS	intron	1934256	1934312	.	-	.	transcript_id "file_1_file_1_jg12385.t1"; gene_id "file_1_file_1_jg12385";
derer1.05_1	AUGUSTUS	CDS	1934313	1934430	1	-	0	transcript_id "file_1_file_1_jg12385.t1"; gene_id "file_1_file_1_jg12385";
derer1.05_1	AUGUSTUS	exon	1934313	1934430	.	-	.	transcript_id "file_1_file_1_jg12385.t1"; gene_id "file_1_file_1_jg12385";
derer1.05_1	AUGUSTUS	intron	1934431	1934485	.	-	.	transcript_id "file_1_file_1_jg12385.t1"; gene_id "file_1_file_1_jg12385";
derer1.05_1	AUGUSTUS	CDS	1934486	1934640	1	-	2	transcript_id "file_1_file_1_jg12385.t1"; gene_id "file_1_file_1_jg12385";
derer1.05_1	AUGUSTUS	exon	1934486	1934640	.	-	.	transcript_id "file_1_file_1_jg12385.t1"; gene_id "file_1_file_1_jg12385";
derer1.05_1	AUGUSTUS	intron	1934641	1934696	.	-	.	transcript_id "file_1_file_1_jg12385.t1"; gene_id "file_1_file_1_jg12385";
derer1.05_1	AUGUSTUS	CDS	1934697	1935545	0.97	-	2	transcript_id "file_1_file_1_jg12385.t1"; gene_id "file_1_file_1_jg12385";
derer1.05_1	AUGUSTUS	exon	1934697	1935545	.	-	.	transcript_id "file_1_file_1_jg12385.t1"; gene_id "file_1_file_1_jg12385";
derer1.05_1	AUGUSTUS	intron	1935546	1935599	.	-	.	transcript_id "file_1_file_1_jg12385.t1"; gene_id "file_1_file_1_jg12385";
derer1.05_1	AUGUSTUS	CDS	1935600	1936071	1	-	0	transcript_id "file_1_file_1_jg12385.t1"; gene_id "file_1_file_1_jg12385";
derer1.05_1	AUGUSTUS	exon	1935600	1936071	.	-	.	transcript_id "file_1_file_1_jg12385.t1"; gene_id "file_1_file_1_jg12385";
derer1.05_1	AUGUSTUS	intron	1936072	1936129	.	-	.	transcript_id "file_1_file_1_jg12385.t1"; gene_id "file_1_file_1_jg12385";
derer1.05_1	AUGUSTUS	CDS	1936130	1936330	1	-	0	transcript_id "file_1_file_1_jg12385.t1"; gene_id "file_1_file_1_jg12385";
derer1.05_1	AUGUSTUS	exon	1936130	1936330	.	-	.	transcript_id "file_1_file_1_jg12385.t1"; gene_id "file_1_file_1_jg12385";
derer1.05_1	AUGUSTUS	intron	1936331	1936396	.	-	.	transcript_id "file_1_file_1_jg12385.t1"; gene_id "file_1_file_1_jg12385";
derer1.05_1	AUGUSTUS	transcript	1932000	1936507	.	-	.	transcript_id "file_1_file_1_jg12385.t1"; gene_id "file_1_file_1_jg12385"
derer1.05_1	AUGUSTUS	gene	1932000	1936507	.	-	.	jg12385
derer1.05_1	AUGUSTUS	CDS	1936397	1936507	1	-	0	transcript_id "file_1_file_1_jg12385.t1"; gene_id "file_1_file_1_jg12385";
derer1.05_1	AUGUSTUS	exon	1936397	1936507	.	-	.	transcript_id "file_1_file_1_jg12385.t1"; gene_id "file_1_file_1_jg12385";
derer1.05_1	AUGUSTUS	start_codon	1936505	1936507	.	-	0	transcript_id "file_1_file_1_jg12385.t1"; gene_id "file_1_file_1_jg12385";
derer1.05_1	AUGUSTUS	stop_codon	8048503	8048505	.	-	0	transcript_id "file_1_file_1_jg13119.t1"; gene_id "file_1_file_1_jg13119";
derer1.05_1	AUGUSTUS	CDS	8048503	8048643	1	-	0	transcript_id "file_1_file_1_jg13119.t1"; gene_id "file_1_file_1_jg13119";
derer1.05_1	AUGUSTUS	exon	8048503	8048643	.	-	.	transcript_id "file_1_file_1_jg13119.t1"; gene_id "file_1_file_1_jg13119";
derer1.05_1	AUGUSTUS	intron	8048644	8048709	.	-	.	transcript_id "file_1_file_1_jg13119.t1"; gene_id "file_1_file_1_jg13119";
derer1.05_1	AUGUSTUS	CDS	8048710	8048835	1	-	0	transcript_id "file_1_file_1_jg13119.t1"; gene_id "file_1_file_1_jg13119";
derer1.05_1	AUGUSTUS	exon	8048710	8048835	.	-	.	transcript_id "file_1_file_1_jg13119.t1"; gene_id "file_1_file_1_jg13119";
derer1.05_1	AUGUSTUS	intron	8048836	8049587	.	-	.	transcript_id "file_1_file_1_jg13119.t1"; gene_id "file_1_file_1_jg13119";
derer1.05_1	AUGUSTUS	CDS	8049588	8049730	1	-	2	transcript_id "file_1_file_1_jg13119.t1"; gene_id "file_1_file_1_jg13119";
derer1.05_1	AUGUSTUS	exon	8049588	8049730	.	-	.	transcript_id "file_1_file_1_jg13119.t1"; gene_id "file_1_file_1_jg13119";
derer1.05_1	AUGUSTUS	intron	8049731	8050902	.	-	.	transcript_id "file_1_file_1_jg13119.t1"; gene_id "file_1_file_1_jg13119";
derer1.05_1	AUGUSTUS	transcript	8048503	8050930	.	-	.	transcript_id "file_1_file_1_jg13119.t1"; gene_id "file_1_file_1_jg13119"
derer1.05_1	AUGUSTUS	gene	8048503	8050930	.	-	.	jg13119
derer1.05_1	AUGUSTUS	CDS	8050903	8050930	1	-	0	transcript_id "file_1_file_1_jg13119.t1"; gene_id "file_1_file_1_jg13119";
derer1.05_1	AUGUSTUS	exon	8050903	8050930	.	-	.	transcript_id "file_1_file_1_jg13119.t1"; gene_id "file_1_file_1_jg13119";
derer1.05_1	AUGUSTUS	start_codon	8050928	8050930	.	-	0	transcript_id "file_1_file_1_jg13119.t1"; gene_id "file_1_file_1_jg13119";
derer1.05_2	AUGUSTUS	stop_codon	12235854	12235856	.	-	0	transcript_id "file_1_file_1_jg1360.t1"; gene_id "file_1_file_1_jg1360";
derer1.05_2	AUGUSTUS	CDS	12235854	12236356	1	-	2	transcript_id "file_1_file_1_jg1360.t1"; gene_id "file_1_file_1_jg1360";
derer1.05_2	AUGUSTUS	exon	12235854	12236356	.	-	.	transcript_id "file_1_file_1_jg1360.t1"; gene_id "file_1_file_1_jg1360";
derer1.05_2	AUGUSTUS	intron	12236357	12236414	.	-	.	transcript_id "file_1_file_1_jg1360.t1"; gene_id "file_1_file_1_jg1360";
derer1.05_2	AUGUSTUS	CDS	12236415	12237105	1	-	0	transcript_id "file_1_file_1_jg1360.t1"; gene_id "file_1_file_1_jg1360";
derer1.05_2	AUGUSTUS	exon	12236415	12237105	.	-	.	transcript_id "file_1_file_1_jg1360.t1"; gene_id "file_1_file_1_jg1360";
derer1.05_2	AUGUSTUS	intron	12237106	12237164	.	-	.	transcript_id "file_1_file_1_jg1360.t1"; gene_id "file_1_file_1_jg1360";
derer1.05_2	AUGUSTUS	transcript	12235854	12237569	.	-	.	transcript_id "file_1_file_1_jg1360.t1"; gene_id "file_1_file_1_jg1360"
derer1.05_2	AUGUSTUS	gene	12235854	12237569	.	-	.	jg1360
derer1.05_2	AUGUSTUS	CDS	12237165	12237569	1	-	0	transcript_id "file_1_file_1_jg1360.t1"; gene_id "file_1_file_1_jg1360";
derer1.05_2	AUGUSTUS	exon	12237165	12237569	.	-	.	transcript_id "file_1_file_1_jg1360.t1"; gene_id "file_1_file_1_jg1360";
derer1.05_2	AUGUSTUS	start_codon	12237567	12237569	.	-	0	transcript_id "file_1_file_1_jg1360.t1"; gene_id "file_1_file_1_jg1360";
derer1.05_3	AUGUSTUS	stop_codon	8487945	8487947	.	-	0	transcript_id "file_1_file_1_jg7440.t1"; gene_id "file_1_file_1_jg7440";
derer1.05_3	AUGUSTUS	CDS	8487945	8488421	0.46	-	0	transcript_id "file_1_file_1_jg7440.t1"; gene_id "file_1_file_1_jg7440";
derer1.05_3	AUGUSTUS	exon	8487945	8488421	.	-	.	transcript_id "file_1_file_1_jg7440.t1"; gene_id "file_1_file_1_jg7440";
derer1.05_3	AUGUSTUS	transcript	8487945	8488421	.	-	.	transcript_id "file_1_file_1_jg7440.t1"; gene_id "file_1_file_1_jg7440"
derer1.05_3	AUGUSTUS	gene	8487945	8488421	.	-	.	jg7440
derer1.05_3	AUGUSTUS	start_codon	8488419	8488421	.	-	0	transcript_id "file_1_file_1_jg7440.t1"; gene_id "file_1_file_1_jg7440";
derer1.05_0	AUGUSTUS	stop_codon	3734780	3734782	.	-	0	transcript_id "file_1_file_1_jg9116.t1"; gene_id "file_1_file_1_jg9116";
derer1.05_0	AUGUSTUS	CDS	3734780	3734961	0.96	-	2	transcript_id "file_1_file_1_jg9116.t1"; gene_id "file_1_file_1_jg9116";
derer1.05_0	AUGUSTUS	exon	3734780	3734961	.	-	.	transcript_id "file_1_file_1_jg9116.t1"; gene_id "file_1_file_1_jg9116";
derer1.05_0	AUGUSTUS	intron	3734962	3735014	.	-	.	transcript_id "file_1_file_1_jg9116.t1"; gene_id "file_1_file_1_jg9116";
derer1.05_0	AUGUSTUS	transcript	3734780	3735081	.	-	.	transcript_id "file_1_file_1_jg9116.t1"; gene_id "file_1_file_1_jg9116"
derer1.05_0	AUGUSTUS	gene	3734780	3735081	.	-	.	jg9116
derer1.05_0	AUGUSTUS	CDS	3735015	3735081	0.99	-	0	transcript_id "file_1_file_1_jg9116.t1"; gene_id "file_1_file_1_jg9116";
derer1.05_0	AUGUSTUS	exon	3735015	3735081	.	-	.	transcript_id "file_1_file_1_jg9116.t1"; gene_id "file_1_file_1_jg9116";
derer1.05_0	AUGUSTUS	start_codon	3735079	3735081	.	-	0	transcript_id "file_1_file_1_jg9116.t1"; gene_id "file_1_file_1_jg9116";
derer1.05_2	AUGUSTUS	stop_codon	7691018	7691020	.	-	0	transcript_id "file_1_file_1_jg743.t1"; gene_id "file_1_file_1_jg743";
derer1.05_2	AUGUSTUS	CDS	7691018	7694118	0.98	-	2	transcript_id "file_1_file_1_jg743.t1"; gene_id "file_1_file_1_jg743";
derer1.05_2	AUGUSTUS	exon	7691018	7694118	.	-	.	transcript_id "file_1_file_1_jg743.t1"; gene_id "file_1_file_1_jg743";
derer1.05_2	AUGUSTUS	intron	7694119	7694176	.	-	.	transcript_id "file_1_file_1_jg743.t1"; gene_id "file_1_file_1_jg743";
derer1.05_2	AUGUSTUS	CDS	7694177	7694351	1	-	0	transcript_id "file_1_file_1_jg743.t1"; gene_id "file_1_file_1_jg743";
derer1.05_2	AUGUSTUS	exon	7694177	7694351	.	-	.	transcript_id "file_1_file_1_jg743.t1"; gene_id "file_1_file_1_jg743";
derer1.05_2	AUGUSTUS	intron	7694352	7694413	.	-	.	transcript_id "file_1_file_1_jg743.t1"; gene_id "file_1_file_1_jg743";
derer1.05_2	AUGUSTUS	CDS	7694414	7694971	1	-	0	transcript_id "file_1_file_1_jg743.t1"; gene_id "file_1_file_1_jg743";
derer1.05_2	AUGUSTUS	exon	7694414	7694971	.	-	.	transcript_id "file_1_file_1_jg743.t1"; gene_id "file_1_file_1_jg743";
derer1.05_2	AUGUSTUS	intron	7694972	7695060	.	-	.	transcript_id "file_1_file_1_jg743.t1"; gene_id "file_1_file_1_jg743";
derer1.05_2	AUGUSTUS	CDS	7695061	7695763	1	-	1	transcript_id "file_1_file_1_jg743.t1"; gene_id "file_1_file_1_jg743";
derer1.05_2	AUGUSTUS	exon	7695061	7695763	.	-	.	transcript_id "file_1_file_1_jg743.t1"; gene_id "file_1_file_1_jg743";
derer1.05_2	AUGUSTUS	intron	7695764	7695826	.	-	.	transcript_id "file_1_file_1_jg743.t1"; gene_id "file_1_file_1_jg743";
derer1.05_2	AUGUSTUS	CDS	7695827	7696137	1	-	0	transcript_id "file_1_file_1_jg743.t1"; gene_id "file_1_file_1_jg743";
derer1.05_2	AUGUSTUS	exon	7695827	7696137	.	-	.	transcript_id "file_1_file_1_jg743.t1"; gene_id "file_1_file_1_jg743";
derer1.05_2	AUGUSTUS	intron	7696138	7696512	.	-	.	transcript_id "file_1_file_1_jg743.t1"; gene_id "file_1_file_1_jg743";
derer1.05_2	AUGUSTUS	CDS	7696513	7696690	1	-	1	transcript_id "file_1_file_1_jg743.t1"; gene_id "file_1_file_1_jg743";
derer1.05_2	AUGUSTUS	exon	7696513	7696690	.	-	.	transcript_id "file_1_file_1_jg743.t1"; gene_id "file_1_file_1_jg743";
derer1.05_2	AUGUSTUS	intron	7696691	7696770	.	-	.	transcript_id "file_1_file_1_jg743.t1"; gene_id "file_1_file_1_jg743";
derer1.05_2	AUGUSTUS	CDS	7696771	7696901	1	-	0	transcript_id "file_1_file_1_jg743.t1"; gene_id "file_1_file_1_jg743";
derer1.05_2	AUGUSTUS	exon	7696771	7696901	.	-	.	transcript_id "file_1_file_1_jg743.t1"; gene_id "file_1_file_1_jg743";
derer1.05_2	AUGUSTUS	intron	7696902	7696960	.	-	.	transcript_id "file_1_file_1_jg743.t1"; gene_id "file_1_file_1_jg743";
derer1.05_2	AUGUSTUS	transcript	7691018	7696993	.	-	.	transcript_id "file_1_file_1_jg743.t1"; gene_id "file_1_file_1_jg743"
derer1.05_2	AUGUSTUS	gene	7691018	7696993	.	-	.	jg743
derer1.05_2	AUGUSTUS	CDS	7696961	7696993	1	-	0	transcript_id "file_1_file_1_jg743.t1"; gene_id "file_1_file_1_jg743";
derer1.05_2	AUGUSTUS	exon	7696961	7696993	.	-	.	transcript_id "file_1_file_1_jg743.t1"; gene_id "file_1_file_1_jg743";
derer1.05_2	AUGUSTUS	start_codon	7696991	7696993	.	-	0	transcript_id "file_1_file_1_jg743.t1"; gene_id "file_1_file_1_jg743";
derer1.05_2	AUGUSTUS	stop_codon	10677637	10677639	.	-	0	transcript_id "file_1_file_1_jg1129.t1"; gene_id "file_1_file_1_jg1129";
derer1.05_2	AUGUSTUS	CDS	10677637	10678323	1	-	0	transcript_id "file_1_file_1_jg1129.t1"; gene_id "file_1_file_1_jg1129";
derer1.05_2	AUGUSTUS	exon	10677637	10678323	.	-	.	transcript_id "file_1_file_1_jg1129.t1"; gene_id "file_1_file_1_jg1129";
derer1.05_2	AUGUSTUS	transcript	10677637	10678323	.	-	.	transcript_id "file_1_file_1_jg1129.t1"; gene_id "file_1_file_1_jg1129"
derer1.05_2	AUGUSTUS	gene	10677637	10678323	.	-	.	jg1129
derer1.05_2	AUGUSTUS	start_codon	10678321	10678323	.	-	0	transcript_id "file_1_file_1_jg1129.t1"; gene_id "file_1_file_1_jg1129";
derer1.05_1	AUGUSTUS	start_codon	2563219	2563221	.	+	0	transcript_id "file_1_file_1_jg12443.t1"; gene_id "file_1_file_1_jg12443";
derer1.05_1	AUGUSTUS	CDS	2563219	2563707	0.67	+	0	transcript_id "file_1_file_1_jg12443.t1"; gene_id "file_1_file_1_jg12443";
derer1.05_1	AUGUSTUS	exon	2563219	2563707	.	+	.	transcript_id "file_1_file_1_jg12443.t1"; gene_id "file_1_file_1_jg12443";
derer1.05_1	AUGUSTUS	transcript	2563219	2563707	.	+	.	transcript_id "file_1_file_1_jg12443.t1"; gene_id "file_1_file_1_jg12443"
derer1.05_1	AUGUSTUS	gene	2563219	2563707	.	+	.	jg12443
derer1.05_1	AUGUSTUS	stop_codon	2563705	2563707	.	+	0	transcript_id "file_1_file_1_jg12443.t1"; gene_id "file_1_file_1_jg12443";
derer1.05_1	AUGUSTUS	start_codon	16516815	16516817	.	+	0	transcript_id "file_1_file_1_jg14087.t1"; gene_id "file_1_file_1_jg14087";
derer1.05_1	AUGUSTUS	CDS	16516815	16516837	1	+	0	transcript_id "file_1_file_1_jg14087.t1"; gene_id "file_1_file_1_jg14087";
derer1.05_1	AUGUSTUS	exon	16516815	16516837	.	+	.	transcript_id "file_1_file_1_jg14087.t1"; gene_id "file_1_file_1_jg14087";
derer1.05_1	AUGUSTUS	intron	16516838	16516897	.	+	.	transcript_id "file_1_file_1_jg14087.t1"; gene_id "file_1_file_1_jg14087";
derer1.05_1	AUGUSTUS	CDS	16516898	16517202	1	+	1	transcript_id "file_1_file_1_jg14087.t1"; gene_id "file_1_file_1_jg14087";
derer1.05_1	AUGUSTUS	exon	16516898	16517202	.	+	.	transcript_id "file_1_file_1_jg14087.t1"; gene_id "file_1_file_1_jg14087";
derer1.05_1	AUGUSTUS	intron	16517203	16517261	.	+	.	transcript_id "file_1_file_1_jg14087.t1"; gene_id "file_1_file_1_jg14087";
derer1.05_1	AUGUSTUS	CDS	16517262	16517869	1	+	2	transcript_id "file_1_file_1_jg14087.t1"; gene_id "file_1_file_1_jg14087";
derer1.05_1	AUGUSTUS	exon	16517262	16517869	.	+	.	transcript_id "file_1_file_1_jg14087.t1"; gene_id "file_1_file_1_jg14087";
derer1.05_1	AUGUSTUS	intron	16517870	16517925	.	+	.	transcript_id "file_1_file_1_jg14087.t1"; gene_id "file_1_file_1_jg14087";
derer1.05_1	AUGUSTUS	CDS	16517926	16518255	1	+	0	transcript_id "file_1_file_1_jg14087.t1"; gene_id "file_1_file_1_jg14087";
derer1.05_1	AUGUSTUS	exon	16517926	16518255	.	+	.	transcript_id "file_1_file_1_jg14087.t1"; gene_id "file_1_file_1_jg14087";
derer1.05_1	AUGUSTUS	intron	16518256	16518308	.	+	.	transcript_id "file_1_file_1_jg14087.t1"; gene_id "file_1_file_1_jg14087";
derer1.05_1	AUGUSTUS	transcript	16516815	16518671	.	+	.	transcript_id "file_1_file_1_jg14087.t1"; gene_id "file_1_file_1_jg14087"
derer1.05_1	AUGUSTUS	gene	16516815	16518671	.	+	.	jg14087
derer1.05_1	AUGUSTUS	CDS	16518309	16518671	1	+	0	transcript_id "file_1_file_1_jg14087.t1"; gene_id "file_1_file_1_jg14087";
derer1.05_1	AUGUSTUS	exon	16518309	16518671	.	+	.	transcript_id "file_1_file_1_jg14087.t1"; gene_id "file_1_file_1_jg14087";
derer1.05_1	AUGUSTUS	stop_codon	16518669	16518671	.	+	0	transcript_id "file_1_file_1_jg14087.t1"; gene_id "file_1_file_1_jg14087";
derer1.05_3	AUGUSTUS	start_codon	10293437	10293439	.	+	0	transcript_id "file_1_file_1_jg7699.t1"; gene_id "file_1_file_1_jg7699";
derer1.05_3	AUGUSTUS	CDS	10293437	10293688	0.62	+	0	transcript_id "file_1_file_1_jg7699.t1"; gene_id "file_1_file_1_jg7699";
derer1.05_3	AUGUSTUS	exon	10293437	10293688	.	+	.	transcript_id "file_1_file_1_jg7699.t1"; gene_id "file_1_file_1_jg7699";
derer1.05_3	AUGUSTUS	transcript	10293437	10293688	.	+	.	transcript_id "file_1_file_1_jg7699.t1"; gene_id "file_1_file_1_jg7699"
derer1.05_3	AUGUSTUS	gene	10293437	10293688	.	+	.	jg7699
derer1.05_3	AUGUSTUS	stop_codon	10293686	10293688	.	+	0	transcript_id "file_1_file_1_jg7699.t1"; gene_id "file_1_file_1_jg7699";
derer1.05_513	AUGUSTUS	stop_codon	6728	6730	.	-	0	transcript_id "file_1_file_1_jg11886.t1"; gene_id "file_1_file_1_jg11886";
derer1.05_513	AUGUSTUS	CDS	6728	7039	1	-	0	transcript_id "file_1_file_1_jg11886.t1"; gene_id "file_1_file_1_jg11886";
derer1.05_513	AUGUSTUS	exon	6728	7039	.	-	.	transcript_id "file_1_file_1_jg11886.t1"; gene_id "file_1_file_1_jg11886";
derer1.05_513	AUGUSTUS	transcript	6728	7039	.	-	.	transcript_id "file_1_file_1_jg11886.t1"; gene_id "file_1_file_1_jg11886"
derer1.05_513	AUGUSTUS	gene	6728	7039	.	-	.	jg11886
derer1.05_513	AUGUSTUS	start_codon	7037	7039	.	-	0	transcript_id "file_1_file_1_jg11886.t1"; gene_id "file_1_file_1_jg11886";
derer1.05_2	AUGUSTUS	start_codon	7428367	7428369	.	+	0	transcript_id "file_1_file_1_jg702.t1"; gene_id "file_1_file_1_jg702";
derer1.05_2	AUGUSTUS	CDS	7428367	7428455	1	+	0	transcript_id "file_1_file_1_jg702.t1"; gene_id "file_1_file_1_jg702";
derer1.05_2	AUGUSTUS	exon	7428367	7428455	.	+	.	transcript_id "file_1_file_1_jg702.t1"; gene_id "file_1_file_1_jg702";
derer1.05_2	AUGUSTUS	intron	7428456	7428532	.	+	.	transcript_id "file_1_file_1_jg702.t1"; gene_id "file_1_file_1_jg702";
derer1.05_2	AUGUSTUS	CDS	7428533	7428849	1	+	1	transcript_id "file_1_file_1_jg702.t1"; gene_id "file_1_file_1_jg702";
derer1.05_2	AUGUSTUS	exon	7428533	7428849	.	+	.	transcript_id "file_1_file_1_jg702.t1"; gene_id "file_1_file_1_jg702";
derer1.05_2	AUGUSTUS	intron	7428850	7428905	.	+	.	transcript_id "file_1_file_1_jg702.t1"; gene_id "file_1_file_1_jg702";
derer1.05_2	AUGUSTUS	transcript	7428367	7429348	.	+	.	transcript_id "file_1_file_1_jg702.t1"; gene_id "file_1_file_1_jg702"
derer1.05_2	AUGUSTUS	gene	7428367	7429348	.	+	.	jg702
derer1.05_2	AUGUSTUS	CDS	7428906	7429348	1	+	2	transcript_id "file_1_file_1_jg702.t1"; gene_id "file_1_file_1_jg702";
derer1.05_2	AUGUSTUS	exon	7428906	7429348	.	+	.	transcript_id "file_1_file_1_jg702.t1"; gene_id "file_1_file_1_jg702";
derer1.05_2	AUGUSTUS	stop_codon	7429346	7429348	.	+	0	transcript_id "file_1_file_1_jg702.t1"; gene_id "file_1_file_1_jg702";
derer1.05_4	GeneMark.hmm	start_codon	15198567	15198569	.	+	0	gene_id "file_1_file_2_13352_g"; transcript_id "file_1_file_2_13352_t"; count "file_1_file_2_1_1";
derer1.05_4	GeneMark.hmm	CDS	15198567	15198695	.	+	0	gene_id "file_1_file_2_13352_g"; transcript_id "file_1_file_2_13352_t"; evidence "file_1_file_2_0_1"; cds_type "file_1_file_2_Initial"; count "file_1_file_2_1_2"; anchored "file_1_file_2_1_1";
derer1.05_4	GeneMark.hmm	exon	15198567	15198695	0	+	.	gene_id "file_1_file_2_13352_g"; transcript_id "file_1_file_2_13352_t"; evidence "file_1_file_2_0_1"; cds_type "file_1_file_2_Initial"; count "file_1_file_2_1_2"; anchored "file_1_file_2_1_1";
derer1.05_4	GeneMark.hmm	CDS	15200640	15200714	.	+	0	gene_id "file_1_file_2_13352_g"; transcript_id "file_1_file_2_13352_t"; evidence "file_1_file_2_1_0"; cds_type "file_1_file_2_Terminal"; count "file_1_file_2_2_2"; anchored "file_1_file_2_1_1";
derer1.05_4	GeneMark.hmm	exon	15200640	15200714	0	+	.	gene_id "file_1_file_2_13352_g"; transcript_id "file_1_file_2_13352_t"; evidence "file_1_file_2_1_0"; cds_type "file_1_file_2_Terminal"; count "file_1_file_2_2_2"; anchored "file_1_file_2_1_1";
derer1.05_4	GeneMark.hmm	stop_codon	15200712	15200714	.	+	0	gene_id "file_1_file_2_13352_g"; transcript_id "file_1_file_2_13352_t"; count "file_1_file_2_1_1";
derer1.05_0	AUGUSTUS	stop_codon	2460584	2460586	.	-	0	transcript_id "file_1_file_1_jg8926.t1"; gene_id "file_1_file_1_jg8926";
derer1.05_0	AUGUSTUS	CDS	2460584	2461607	0.99	-	1	transcript_id "file_1_file_1_jg8926.t1"; gene_id "file_1_file_1_jg8926";
derer1.05_0	AUGUSTUS	exon	2460584	2461607	.	-	.	transcript_id "file_1_file_1_jg8926.t1"; gene_id "file_1_file_1_jg8926";
derer1.05_0	AUGUSTUS	intron	2461608	2461653	.	-	.	transcript_id "file_1_file_1_jg8926.t1"; gene_id "file_1_file_1_jg8926";
derer1.05_0	AUGUSTUS	CDS	2461654	2461768	1	-	2	transcript_id "file_1_file_1_jg8926.t1"; gene_id "file_1_file_1_jg8926";
derer1.05_0	AUGUSTUS	exon	2461654	2461768	.	-	.	transcript_id "file_1_file_1_jg8926.t1"; gene_id "file_1_file_1_jg8926";
derer1.05_0	AUGUSTUS	intron	2461769	2461827	.	-	.	transcript_id "file_1_file_1_jg8926.t1"; gene_id "file_1_file_1_jg8926";
derer1.05_0	AUGUSTUS	transcript	2460584	2461858	.	-	.	transcript_id "file_1_file_1_jg8926.t1"; gene_id "file_1_file_1_jg8926"
derer1.05_0	AUGUSTUS	gene	2460584	2461858	.	-	.	jg8926
derer1.05_0	AUGUSTUS	CDS	2461828	2461858	1	-	0	transcript_id "file_1_file_1_jg8926.t1"; gene_id "file_1_file_1_jg8926";
derer1.05_0	AUGUSTUS	exon	2461828	2461858	.	-	.	transcript_id "file_1_file_1_jg8926.t1"; gene_id "file_1_file_1_jg8926";
derer1.05_0	AUGUSTUS	start_codon	2461856	2461858	.	-	0	transcript_id "file_1_file_1_jg8926.t1"; gene_id "file_1_file_1_jg8926";
derer1.05_5	AUGUSTUS	stop_codon	6978751	6978753	.	-	0	transcript_id "file_1_file_1_jg5991.t1"; gene_id "file_1_file_1_jg5991";
derer1.05_5	AUGUSTUS	CDS	6978751	6978952	1	-	1	transcript_id "file_1_file_1_jg5991.t1"; gene_id "file_1_file_1_jg5991";
derer1.05_5	AUGUSTUS	exon	6978751	6978952	.	-	.	transcript_id "file_1_file_1_jg5991.t1"; gene_id "file_1_file_1_jg5991";
derer1.05_5	AUGUSTUS	intron	6978953	6979014	.	-	.	transcript_id "file_1_file_1_jg5991.t1"; gene_id "file_1_file_1_jg5991";
derer1.05_5	AUGUSTUS	CDS	6979015	6979260	1	-	1	transcript_id "file_1_file_1_jg5991.t1"; gene_id "file_1_file_1_jg5991";
derer1.05_5	AUGUSTUS	exon	6979015	6979260	.	-	.	transcript_id "file_1_file_1_jg5991.t1"; gene_id "file_1_file_1_jg5991";
derer1.05_5	AUGUSTUS	intron	6979261	6979428	.	-	.	transcript_id "file_1_file_1_jg5991.t1"; gene_id "file_1_file_1_jg5991";
derer1.05_5	AUGUSTUS	CDS	6979429	6979666	1	-	2	transcript_id "file_1_file_1_jg5991.t1"; gene_id "file_1_file_1_jg5991";
derer1.05_5	AUGUSTUS	exon	6979429	6979666	.	-	.	transcript_id "file_1_file_1_jg5991.t1"; gene_id "file_1_file_1_jg5991";
derer1.05_5	AUGUSTUS	intron	6979667	6979731	.	-	.	transcript_id "file_1_file_1_jg5991.t1"; gene_id "file_1_file_1_jg5991";
derer1.05_5	AUGUSTUS	transcript	6978751	6979798	.	-	.	transcript_id "file_1_file_1_jg5991.t1"; gene_id "file_1_file_1_jg5991"
derer1.05_5	AUGUSTUS	gene	6978751	6979798	.	-	.	jg5991
derer1.05_5	AUGUSTUS	CDS	6979732	6979798	1	-	0	transcript_id "file_1_file_1_jg5991.t1"; gene_id "file_1_file_1_jg5991";
derer1.05_5	AUGUSTUS	exon	6979732	6979798	.	-	.	transcript_id "file_1_file_1_jg5991.t1"; gene_id "file_1_file_1_jg5991";
derer1.05_5	AUGUSTUS	start_codon	6979796	6979798	.	-	0	transcript_id "file_1_file_1_jg5991.t1"; gene_id "file_1_file_1_jg5991";
derer1.05_553	AUGUSTUS	CDS	1	594	0.2	+	0	transcript_id "file_1_file_1_jg48.t1"; gene_id "file_1_file_1_jg48";
derer1.05_553	AUGUSTUS	exon	1	594	.	+	.	transcript_id "file_1_file_1_jg48.t1"; gene_id "file_1_file_1_jg48";
derer1.05_553	AUGUSTUS	intron	595	698	.	+	.	transcript_id "file_1_file_1_jg48.t1"; gene_id "file_1_file_1_jg48";
derer1.05_553	AUGUSTUS	CDS	699	1041	0.85	+	0	transcript_id "file_1_file_1_jg48.t1"; gene_id "file_1_file_1_jg48";
derer1.05_553	AUGUSTUS	exon	699	1041	.	+	.	transcript_id "file_1_file_1_jg48.t1"; gene_id "file_1_file_1_jg48";
derer1.05_553	AUGUSTUS	intron	1042	2151	.	+	.	transcript_id "file_1_file_1_jg48.t1"; gene_id "file_1_file_1_jg48";
derer1.05_553	AUGUSTUS	transcript	1	2168	.	+	.	transcript_id "file_1_file_1_jg48.t1"; gene_id "file_1_file_1_jg48"
derer1.05_553	AUGUSTUS	gene	1	2168	.	+	.	jg48
derer1.05_553	AUGUSTUS	CDS	2152	2168	0.89	+	2	transcript_id "file_1_file_1_jg48.t1"; gene_id "file_1_file_1_jg48";
derer1.05_553	AUGUSTUS	exon	2152	2168	.	+	.	transcript_id "file_1_file_1_jg48.t1"; gene_id "file_1_file_1_jg48";
derer1.05_553	AUGUSTUS	stop_codon	2166	2168	.	+	0	transcript_id "file_1_file_1_jg48.t1"; gene_id "file_1_file_1_jg48";
derer1.05_0	AUGUSTUS	stop_codon	19643738	19643740	.	-	0	transcript_id "file_1_file_1_jg11188.t2"; gene_id "file_1_file_1_jg11188";
derer1.05_0	AUGUSTUS	CDS	19643738	19643815	1	-	0	transcript_id "file_1_file_1_jg11188.t2"; gene_id "file_1_file_1_jg11188";
derer1.05_0	AUGUSTUS	exon	19643738	19643815	.	-	.	transcript_id "file_1_file_1_jg11188.t2"; gene_id "file_1_file_1_jg11188";
derer1.05_0	AUGUSTUS	intron	19643816	19644040	.	-	.	transcript_id "file_1_file_1_jg11188.t2"; gene_id "file_1_file_1_jg11188";
derer1.05_0	AUGUSTUS	CDS	19644041	19644238	1	-	0	transcript_id "file_1_file_1_jg11188.t2"; gene_id "file_1_file_1_jg11188";
derer1.05_0	AUGUSTUS	exon	19644041	19644238	.	-	.	transcript_id "file_1_file_1_jg11188.t2"; gene_id "file_1_file_1_jg11188";
derer1.05_0	AUGUSTUS	intron	19644239	19644300	.	-	.	transcript_id "file_1_file_1_jg11188.t2"; gene_id "file_1_file_1_jg11188";
derer1.05_0	AUGUSTUS	CDS	19644301	19644465	1	-	0	transcript_id "file_1_file_1_jg11188.t2"; gene_id "file_1_file_1_jg11188";
derer1.05_0	AUGUSTUS	exon	19644301	19644465	.	-	.	transcript_id "file_1_file_1_jg11188.t2"; gene_id "file_1_file_1_jg11188";
derer1.05_0	AUGUSTUS	intron	19644466	19644537	.	-	.	transcript_id "file_1_file_1_jg11188.t2"; gene_id "file_1_file_1_jg11188";
derer1.05_0	AUGUSTUS	CDS	19644538	19644732	1	-	0	transcript_id "file_1_file_1_jg11188.t2"; gene_id "file_1_file_1_jg11188";
derer1.05_0	AUGUSTUS	exon	19644538	19644732	.	-	.	transcript_id "file_1_file_1_jg11188.t2"; gene_id "file_1_file_1_jg11188";
derer1.05_0	AUGUSTUS	intron	19644733	19644791	.	-	.	transcript_id "file_1_file_1_jg11188.t2"; gene_id "file_1_file_1_jg11188";
derer1.05_0	AUGUSTUS	transcript	19643738	19644851	.	-	.	transcript_id "file_1_file_1_jg11188.t2"; gene_id "file_1_file_1_jg11188"
derer1.05_0	AUGUSTUS	CDS	19644792	19644851	1	-	0	transcript_id "file_1_file_1_jg11188.t2"; gene_id "file_1_file_1_jg11188";
derer1.05_0	AUGUSTUS	exon	19644792	19644851	.	-	.	transcript_id "file_1_file_1_jg11188.t2"; gene_id "file_1_file_1_jg11188";
derer1.05_0	AUGUSTUS	start_codon	19644849	19644851	.	-	0	transcript_id "file_1_file_1_jg11188.t2"; gene_id "file_1_file_1_jg11188";
derer1.05_4	AUGUSTUS	stop_codon	7712764	7712766	.	-	0	transcript_id "file_1_file_1_jg3838.t1"; gene_id "file_1_file_1_jg3838";
derer1.05_4	AUGUSTUS	CDS	7712764	7712945	0.29	-	2	transcript_id "file_1_file_1_jg3838.t1"; gene_id "file_1_file_1_jg3838";
derer1.05_4	AUGUSTUS	exon	7712764	7712945	.	-	.	transcript_id "file_1_file_1_jg3838.t1"; gene_id "file_1_file_1_jg3838";
derer1.05_4	AUGUSTUS	intron	7712946	7713025	.	-	.	transcript_id "file_1_file_1_jg3838.t1"; gene_id "file_1_file_1_jg3838";
derer1.05_4	AUGUSTUS	transcript	7712764	7713713	.	-	.	transcript_id "file_1_file_1_jg3838.t1"; gene_id "file_1_file_1_jg3838"
derer1.05_4	AUGUSTUS	gene	7712764	7713713	.	-	.	jg3838
derer1.05_4	AUGUSTUS	CDS	7713026	7713713	1	-	0	transcript_id "file_1_file_1_jg3838.t1"; gene_id "file_1_file_1_jg3838";
derer1.05_4	AUGUSTUS	exon	7713026	7713713	.	-	.	transcript_id "file_1_file_1_jg3838.t1"; gene_id "file_1_file_1_jg3838";
derer1.05_4	AUGUSTUS	start_codon	7713711	7713713	.	-	0	transcript_id "file_1_file_1_jg3838.t1"; gene_id "file_1_file_1_jg3838";
derer1.05_3	AUGUSTUS	stop_codon	7445171	7445173	.	-	0	transcript_id "file_1_file_1_jg7333.t1"; gene_id "file_1_file_1_jg7333";
derer1.05_3	AUGUSTUS	CDS	7445171	7445692	1	-	0	transcript_id "file_1_file_1_jg7333.t1"; gene_id "file_1_file_1_jg7333";
derer1.05_3	AUGUSTUS	exon	7445171	7445692	.	-	.	transcript_id "file_1_file_1_jg7333.t1"; gene_id "file_1_file_1_jg7333";
derer1.05_3	AUGUSTUS	transcript	7445171	7445692	.	-	.	transcript_id "file_1_file_1_jg7333.t1"; gene_id "file_1_file_1_jg7333"
derer1.05_3	AUGUSTUS	gene	7445171	7445692	.	-	.	jg7333
derer1.05_3	AUGUSTUS	start_codon	7445690	7445692	.	-	0	transcript_id "file_1_file_1_jg7333.t1"; gene_id "file_1_file_1_jg7333";
derer1.05_4	AUGUSTUS	stop_codon	11792763	11792765	.	-	0	transcript_id "file_1_file_1_jg4316.t1"; gene_id "file_1_file_1_jg4316";
derer1.05_4	AUGUSTUS	CDS	11792763	11792984	1	-	0	transcript_id "file_1_file_1_jg4316.t1"; gene_id "file_1_file_1_jg4316";
derer1.05_4	AUGUSTUS	exon	11792763	11792984	.	-	.	transcript_id "file_1_file_1_jg4316.t1"; gene_id "file_1_file_1_jg4316";
derer1.05_4	AUGUSTUS	intron	11792985	11793046	.	-	.	transcript_id "file_1_file_1_jg4316.t1"; gene_id "file_1_file_1_jg4316";
derer1.05_4	AUGUSTUS	transcript	11792763	11793166	.	-	.	transcript_id "file_1_file_1_jg4316.t1"; gene_id "file_1_file_1_jg4316"
derer1.05_4	AUGUSTUS	gene	11792763	11793166	.	-	.	jg4316
derer1.05_4	AUGUSTUS	CDS	11793047	11793166	1	-	0	transcript_id "file_1_file_1_jg4316.t1"; gene_id "file_1_file_1_jg4316";
derer1.05_4	AUGUSTUS	exon	11793047	11793166	.	-	.	transcript_id "file_1_file_1_jg4316.t1"; gene_id "file_1_file_1_jg4316";
derer1.05_4	AUGUSTUS	start_codon	11793164	11793166	.	-	0	transcript_id "file_1_file_1_jg4316.t1"; gene_id "file_1_file_1_jg4316";
derer1.05_5	AUGUSTUS	stop_codon	6835226	6835228	.	-	0	transcript_id "file_1_file_1_jg5945.t1"; gene_id "file_1_file_1_jg5945";
derer1.05_5	AUGUSTUS	CDS	6835226	6835989	1	-	2	transcript_id "file_1_file_1_jg5945.t1"; gene_id "file_1_file_1_jg5945";
derer1.05_5	AUGUSTUS	exon	6835226	6835989	.	-	.	transcript_id "file_1_file_1_jg5945.t1"; gene_id "file_1_file_1_jg5945";
derer1.05_5	AUGUSTUS	intron	6835990	6836057	.	-	.	transcript_id "file_1_file_1_jg5945.t1"; gene_id "file_1_file_1_jg5945";
derer1.05_5	AUGUSTUS	transcript	6835226	6836082	.	-	.	transcript_id "file_1_file_1_jg5945.t1"; gene_id "file_1_file_1_jg5945"
derer1.05_5	AUGUSTUS	gene	6835226	6836082	.	-	.	jg5945
derer1.05_5	AUGUSTUS	CDS	6836058	6836082	1	-	0	transcript_id "file_1_file_1_jg5945.t1"; gene_id "file_1_file_1_jg5945";
derer1.05_5	AUGUSTUS	exon	6836058	6836082	.	-	.	transcript_id "file_1_file_1_jg5945.t1"; gene_id "file_1_file_1_jg5945";
derer1.05_5	AUGUSTUS	start_codon	6836080	6836082	.	-	0	transcript_id "file_1_file_1_jg5945.t1"; gene_id "file_1_file_1_jg5945";
derer1.05_0	GeneMark.hmm	stop_codon	7586653	7586655	.	-	0	gene_id "file_1_file_2_905_g"; transcript_id "file_1_file_2_905_t"; count "file_1_file_2_1_1";
derer1.05_0	GeneMark.hmm	CDS	7586653	7587663	.	-	0	gene_id "file_1_file_2_905_g"; transcript_id "file_1_file_2_905_t"; evidence "file_1_file_2_0_1"; cds_type "file_1_file_2_Terminal"; count "file_1_file_2_7_7"; anchored "file_1_file_2_1_1";
derer1.05_0	GeneMark.hmm	exon	7586653	7587663	0	-	.	gene_id "file_1_file_2_905_g"; transcript_id "file_1_file_2_905_t"; evidence "file_1_file_2_0_1"; cds_type "file_1_file_2_Terminal"; count "file_1_file_2_7_7"; anchored "file_1_file_2_1_1";
derer1.05_0	GeneMark.hmm	CDS	7587752	7588847	.	-	1	gene_id "file_1_file_2_905_g"; transcript_id "file_1_file_2_905_t"; evidence "file_1_file_2_1_1"; cds_type "file_1_file_2_Internal"; count "file_1_file_2_6_7"; anchored "file_1_file_2_1_1";
derer1.05_0	GeneMark.hmm	exon	7587752	7588847	0	-	.	gene_id "file_1_file_2_905_g"; transcript_id "file_1_file_2_905_t"; evidence "file_1_file_2_1_1"; cds_type "file_1_file_2_Internal"; count "file_1_file_2_6_7"; anchored "file_1_file_2_1_1";
derer1.05_0	GeneMark.hmm	CDS	7588898	7589006	.	-	2	gene_id "file_1_file_2_905_g"; transcript_id "file_1_file_2_905_t"; evidence "file_1_file_2_1_1"; cds_type "file_1_file_2_Internal"; count "file_1_file_2_5_7"; anchored "file_1_file_2_1_1";
derer1.05_0	GeneMark.hmm	exon	7588898	7589006	0	-	.	gene_id "file_1_file_2_905_g"; transcript_id "file_1_file_2_905_t"; evidence "file_1_file_2_1_1"; cds_type "file_1_file_2_Internal"; count "file_1_file_2_5_7"; anchored "file_1_file_2_1_1";
derer1.05_0	GeneMark.hmm	CDS	7589069	7589128	.	-	2	gene_id "file_1_file_2_905_g"; transcript_id "file_1_file_2_905_t"; evidence "file_1_file_2_1_1"; cds_type "file_1_file_2_Internal"; count "file_1_file_2_4_7"; anchored "file_1_file_2_1_1";
derer1.05_0	GeneMark.hmm	exon	7589069	7589128	0	-	.	gene_id "file_1_file_2_905_g"; transcript_id "file_1_file_2_905_t"; evidence "file_1_file_2_1_1"; cds_type "file_1_file_2_Internal"; count "file_1_file_2_4_7"; anchored "file_1_file_2_1_1";
derer1.05_0	GeneMark.hmm	CDS	7589188	7589208	.	-	2	gene_id "file_1_file_2_905_g"; transcript_id "file_1_file_2_905_t"; evidence "file_1_file_2_1_1"; cds_type "file_1_file_2_Internal"; count "file_1_file_2_3_7"; anchored "file_1_file_2_1_1";
derer1.05_0	GeneMark.hmm	exon	7589188	7589208	0	-	.	gene_id "file_1_file_2_905_g"; transcript_id "file_1_file_2_905_t"; evidence "file_1_file_2_1_1"; cds_type "file_1_file_2_Internal"; count "file_1_file_2_3_7"; anchored "file_1_file_2_1_1";
derer1.05_0	GeneMark.hmm	CDS	7589265	7589490	.	-	0	gene_id "file_1_file_2_905_g"; transcript_id "file_1_file_2_905_t"; evidence "file_1_file_2_1_1"; cds_type "file_1_file_2_Internal"; count "file_1_file_2_2_7"; anchored "file_1_file_2_1_1";
derer1.05_0	GeneMark.hmm	exon	7589265	7589490	0	-	.	gene_id "file_1_file_2_905_g"; transcript_id "file_1_file_2_905_t"; evidence "file_1_file_2_1_1"; cds_type "file_1_file_2_Internal"; count "file_1_file_2_2_7"; anchored "file_1_file_2_1_1";
derer1.05_0	GeneMark.hmm	CDS	7589558	7589656	.	-	0	gene_id "file_1_file_2_905_g"; transcript_id "file_1_file_2_905_t"; evidence "file_1_file_2_1_0"; cds_type "file_1_file_2_Initial"; count "file_1_file_2_1_7"; anchored "file_1_file_2_1_0";
derer1.05_0	GeneMark.hmm	exon	7589558	7589656	0	-	.	gene_id "file_1_file_2_905_g"; transcript_id "file_1_file_2_905_t"; evidence "file_1_file_2_1_0"; cds_type "file_1_file_2_Initial"; count "file_1_file_2_1_7"; anchored "file_1_file_2_1_0";
derer1.05_0	GeneMark.hmm	start_codon	7589654	7589656	.	-	0	gene_id "file_1_file_2_905_g"; transcript_id "file_1_file_2_905_t"; count "file_1_file_2_1_1";
derer1.05_5	AUGUSTUS	start_codon	4942979	4942981	.	+	0	transcript_id "file_1_file_1_jg5712.t1"; gene_id "file_1_file_1_jg5712";
derer1.05_5	AUGUSTUS	CDS	4942979	4943677	1	+	0	transcript_id "file_1_file_1_jg5712.t1"; gene_id "file_1_file_1_jg5712";
derer1.05_5	AUGUSTUS	exon	4942979	4943677	.	+	.	transcript_id "file_1_file_1_jg5712.t1"; gene_id "file_1_file_1_jg5712";
derer1.05_5	AUGUSTUS	intron	4943678	4943728	.	+	.	transcript_id "file_1_file_1_jg5712.t1"; gene_id "file_1_file_1_jg5712";
derer1.05_5	AUGUSTUS	transcript	4942979	4943989	.	+	.	transcript_id "file_1_file_1_jg5712.t1"; gene_id "file_1_file_1_jg5712"
derer1.05_5	AUGUSTUS	gene	4942979	4943989	.	+	.	jg5712
derer1.05_5	AUGUSTUS	CDS	4943729	4943989	1	+	0	transcript_id "file_1_file_1_jg5712.t1"; gene_id "file_1_file_1_jg5712";
derer1.05_5	AUGUSTUS	exon	4943729	4943989	.	+	.	transcript_id "file_1_file_1_jg5712.t1"; gene_id "file_1_file_1_jg5712";
derer1.05_5	AUGUSTUS	stop_codon	4943987	4943989	.	+	0	transcript_id "file_1_file_1_jg5712.t1"; gene_id "file_1_file_1_jg5712";
derer1.05_2	AUGUSTUS	start_codon	5196541	5196543	.	+	0	transcript_id "file_1_file_1_jg503.t1"; gene_id "file_1_file_1_jg503";
derer1.05_2	AUGUSTUS	CDS	5196541	5196631	0.61	+	0	transcript_id "file_1_file_1_jg503.t1"; gene_id "file_1_file_1_jg503";
derer1.05_2	AUGUSTUS	exon	5196541	5196631	.	+	.	transcript_id "file_1_file_1_jg503.t1"; gene_id "file_1_file_1_jg503";
derer1.05_2	AUGUSTUS	intron	5196632	5196819	.	+	.	transcript_id "file_1_file_1_jg503.t1"; gene_id "file_1_file_1_jg503";
derer1.05_2	AUGUSTUS	CDS	5196820	5197200	1	+	2	transcript_id "file_1_file_1_jg503.t1"; gene_id "file_1_file_1_jg503";
derer1.05_2	AUGUSTUS	exon	5196820	5197200	.	+	.	transcript_id "file_1_file_1_jg503.t1"; gene_id "file_1_file_1_jg503";
derer1.05_2	AUGUSTUS	intron	5197201	5197396	.	+	.	transcript_id "file_1_file_1_jg503.t1"; gene_id "file_1_file_1_jg503";
derer1.05_2	AUGUSTUS	CDS	5197397	5197505	1	+	2	transcript_id "file_1_file_1_jg503.t1"; gene_id "file_1_file_1_jg503";
derer1.05_2	AUGUSTUS	exon	5197397	5197505	.	+	.	transcript_id "file_1_file_1_jg503.t1"; gene_id "file_1_file_1_jg503";
derer1.05_2	AUGUSTUS	intron	5197506	5197585	.	+	.	transcript_id "file_1_file_1_jg503.t1"; gene_id "file_1_file_1_jg503";
derer1.05_2	AUGUSTUS	CDS	5197586	5197770	1	+	1	transcript_id "file_1_file_1_jg503.t1"; gene_id "file_1_file_1_jg503";
derer1.05_2	AUGUSTUS	exon	5197586	5197770	.	+	.	transcript_id "file_1_file_1_jg503.t1"; gene_id "file_1_file_1_jg503";
derer1.05_2	AUGUSTUS	intron	5197771	5198880	.	+	.	transcript_id "file_1_file_1_jg503.t1"; gene_id "file_1_file_1_jg503";
derer1.05_2	AUGUSTUS	CDS	5198881	5199182	1	+	2	transcript_id "file_1_file_1_jg503.t1"; gene_id "file_1_file_1_jg503";
derer1.05_2	AUGUSTUS	exon	5198881	5199182	.	+	.	transcript_id "file_1_file_1_jg503.t1"; gene_id "file_1_file_1_jg503";
derer1.05_2	AUGUSTUS	intron	5199183	5199286	.	+	.	transcript_id "file_1_file_1_jg503.t1"; gene_id "file_1_file_1_jg503";
derer1.05_2	AUGUSTUS	transcript	5196541	5199400	.	+	.	transcript_id "file_1_file_1_jg503.t1"; gene_id "file_1_file_1_jg503"
derer1.05_2	AUGUSTUS	gene	5196541	5199400	.	+	.	jg503
derer1.05_2	AUGUSTUS	CDS	5199287	5199400	1	+	0	transcript_id "file_1_file_1_jg503.t1"; gene_id "file_1_file_1_jg503";
derer1.05_2	AUGUSTUS	exon	5199287	5199400	.	+	.	transcript_id "file_1_file_1_jg503.t1"; gene_id "file_1_file_1_jg503";
derer1.05_2	AUGUSTUS	stop_codon	5199398	5199400	.	+	0	transcript_id "file_1_file_1_jg503.t1"; gene_id "file_1_file_1_jg503";
derer1.05_5	AUGUSTUS	stop_codon	1104306	1104308	.	-	0	transcript_id "file_1_file_1_jg5262.t1"; gene_id "file_1_file_1_jg5262";
derer1.05_5	AUGUSTUS	CDS	1104306	1104733	1	-	2	transcript_id "file_1_file_1_jg5262.t1"; gene_id "file_1_file_1_jg5262";
derer1.05_5	AUGUSTUS	exon	1104306	1104733	.	-	.	transcript_id "file_1_file_1_jg5262.t1"; gene_id "file_1_file_1_jg5262";
derer1.05_5	AUGUSTUS	intron	1104734	1104799	.	-	.	transcript_id "file_1_file_1_jg5262.t1"; gene_id "file_1_file_1_jg5262";
derer1.05_5	AUGUSTUS	CDS	1104800	1105763	1	-	0	transcript_id "file_1_file_1_jg5262.t1"; gene_id "file_1_file_1_jg5262";
derer1.05_5	AUGUSTUS	exon	1104800	1105763	.	-	.	transcript_id "file_1_file_1_jg5262.t1"; gene_id "file_1_file_1_jg5262";
derer1.05_5	AUGUSTUS	intron	1105764	1105836	.	-	.	transcript_id "file_1_file_1_jg5262.t1"; gene_id "file_1_file_1_jg5262";
derer1.05_5	AUGUSTUS	CDS	1105837	1106078	1	-	2	transcript_id "file_1_file_1_jg5262.t1"; gene_id "file_1_file_1_jg5262";
derer1.05_5	AUGUSTUS	exon	1105837	1106078	.	-	.	transcript_id "file_1_file_1_jg5262.t1"; gene_id "file_1_file_1_jg5262";
derer1.05_5	AUGUSTUS	intron	1106079	1107365	.	-	.	transcript_id "file_1_file_1_jg5262.t1"; gene_id "file_1_file_1_jg5262";
derer1.05_5	AUGUSTUS	transcript	1104306	1107522	.	-	.	transcript_id "file_1_file_1_jg5262.t1"; gene_id "file_1_file_1_jg5262"
derer1.05_5	AUGUSTUS	gene	1104306	1107522	.	-	.	jg5262
derer1.05_5	AUGUSTUS	CDS	1107366	1107522	1	-	0	transcript_id "file_1_file_1_jg5262.t1"; gene_id "file_1_file_1_jg5262";
derer1.05_5	AUGUSTUS	exon	1107366	1107522	.	-	.	transcript_id "file_1_file_1_jg5262.t1"; gene_id "file_1_file_1_jg5262";
derer1.05_5	AUGUSTUS	start_codon	1107520	1107522	.	-	0	transcript_id "file_1_file_1_jg5262.t1"; gene_id "file_1_file_1_jg5262";
derer1.05_0	AUGUSTUS	stop_codon	3348609	3348611	.	-	0	transcript_id "file_1_file_1_jg9057.t1"; gene_id "file_1_file_1_jg9057";
derer1.05_0	AUGUSTUS	CDS	3348609	3348728	1	-	0	transcript_id "file_1_file_1_jg9057.t1"; gene_id "file_1_file_1_jg9057";
derer1.05_0	AUGUSTUS	exon	3348609	3348728	.	-	.	transcript_id "file_1_file_1_jg9057.t1"; gene_id "file_1_file_1_jg9057";
derer1.05_0	AUGUSTUS	intron	3348729	3348794	.	-	.	transcript_id "file_1_file_1_jg9057.t1"; gene_id "file_1_file_1_jg9057";
derer1.05_0	AUGUSTUS	CDS	3348795	3349214	1	-	0	transcript_id "file_1_file_1_jg9057.t1"; gene_id "file_1_file_1_jg9057";
derer1.05_0	AUGUSTUS	exon	3348795	3349214	.	-	.	transcript_id "file_1_file_1_jg9057.t1"; gene_id "file_1_file_1_jg9057";
derer1.05_0	AUGUSTUS	intron	3349215	3349326	.	-	.	transcript_id "file_1_file_1_jg9057.t1"; gene_id "file_1_file_1_jg9057";
derer1.05_0	AUGUSTUS	CDS	3349327	3349616	1	-	2	transcript_id "file_1_file_1_jg9057.t1"; gene_id "file_1_file_1_jg9057";
derer1.05_0	AUGUSTUS	exon	3349327	3349616	.	-	.	transcript_id "file_1_file_1_jg9057.t1"; gene_id "file_1_file_1_jg9057";
derer1.05_0	AUGUSTUS	intron	3349617	3349679	.	-	.	transcript_id "file_1_file_1_jg9057.t1"; gene_id "file_1_file_1_jg9057";
derer1.05_0	AUGUSTUS	CDS	3349680	3349774	1	-	1	transcript_id "file_1_file_1_jg9057.t1"; gene_id "file_1_file_1_jg9057";
derer1.05_0	AUGUSTUS	exon	3349680	3349774	.	-	.	transcript_id "file_1_file_1_jg9057.t1"; gene_id "file_1_file_1_jg9057";
derer1.05_0	AUGUSTUS	intron	3349775	3349834	.	-	.	transcript_id "file_1_file_1_jg9057.t1"; gene_id "file_1_file_1_jg9057";
derer1.05_0	AUGUSTUS	CDS	3349835	3349977	1	-	0	transcript_id "file_1_file_1_jg9057.t1"; gene_id "file_1_file_1_jg9057";
derer1.05_0	AUGUSTUS	exon	3349835	3349977	.	-	.	transcript_id "file_1_file_1_jg9057.t1"; gene_id "file_1_file_1_jg9057";
derer1.05_0	AUGUSTUS	intron	3349978	3350114	.	-	.	transcript_id "file_1_file_1_jg9057.t1"; gene_id "file_1_file_1_jg9057";
derer1.05_0	AUGUSTUS	CDS	3350115	3350571	1	-	1	transcript_id "file_1_file_1_jg9057.t1"; gene_id "file_1_file_1_jg9057";
derer1.05_0	AUGUSTUS	exon	3350115	3350571	.	-	.	transcript_id "file_1_file_1_jg9057.t1"; gene_id "file_1_file_1_jg9057";
derer1.05_0	AUGUSTUS	intron	3350572	3350631	.	-	.	transcript_id "file_1_file_1_jg9057.t1"; gene_id "file_1_file_1_jg9057";
derer1.05_0	AUGUSTUS	transcript	3348609	3350690	.	-	.	transcript_id "file_1_file_1_jg9057.t1"; gene_id "file_1_file_1_jg9057"
derer1.05_0	AUGUSTUS	gene	3348609	3350690	.	-	.	jg9057
derer1.05_0	AUGUSTUS	CDS	3350632	3350690	1	-	0	transcript_id "file_1_file_1_jg9057.t1"; gene_id "file_1_file_1_jg9057";
derer1.05_0	AUGUSTUS	exon	3350632	3350690	.	-	.	transcript_id "file_1_file_1_jg9057.t1"; gene_id "file_1_file_1_jg9057";
derer1.05_0	AUGUSTUS	start_codon	3350688	3350690	.	-	0	transcript_id "file_1_file_1_jg9057.t1"; gene_id "file_1_file_1_jg9057";
derer1.05_1	AUGUSTUS	stop_codon	1922895	1922897	.	-	0	transcript_id "file_1_file_1_jg12383.t1"; gene_id "file_1_file_1_jg12383";
derer1.05_1	AUGUSTUS	CDS	1922895	1923177	1	-	1	transcript_id "file_1_file_1_jg12383.t1"; gene_id "file_1_file_1_jg12383";
derer1.05_1	AUGUSTUS	exon	1922895	1923177	.	-	.	transcript_id "file_1_file_1_jg12383.t1"; gene_id "file_1_file_1_jg12383";
derer1.05_1	AUGUSTUS	intron	1923178	1923230	.	-	.	transcript_id "file_1_file_1_jg12383.t1"; gene_id "file_1_file_1_jg12383";
derer1.05_1	AUGUSTUS	CDS	1923231	1923692	1	-	1	transcript_id "file_1_file_1_jg12383.t1"; gene_id "file_1_file_1_jg12383";
derer1.05_1	AUGUSTUS	exon	1923231	1923692	.	-	.	transcript_id "file_1_file_1_jg12383.t1"; gene_id "file_1_file_1_jg12383";
derer1.05_1	AUGUSTUS	intron	1923693	1923757	.	-	.	transcript_id "file_1_file_1_jg12383.t1"; gene_id "file_1_file_1_jg12383";
derer1.05_1	AUGUSTUS	CDS	1923758	1924117	1	-	1	transcript_id "file_1_file_1_jg12383.t1"; gene_id "file_1_file_1_jg12383";
derer1.05_1	AUGUSTUS	exon	1923758	1924117	.	-	.	transcript_id "file_1_file_1_jg12383.t1"; gene_id "file_1_file_1_jg12383";
derer1.05_1	AUGUSTUS	intron	1924118	1924170	.	-	.	transcript_id "file_1_file_1_jg12383.t1"; gene_id "file_1_file_1_jg12383";
derer1.05_1	AUGUSTUS	CDS	1924171	1924286	1	-	0	transcript_id "file_1_file_1_jg12383.t1"; gene_id "file_1_file_1_jg12383";
derer1.05_1	AUGUSTUS	exon	1924171	1924286	.	-	.	transcript_id "file_1_file_1_jg12383.t1"; gene_id "file_1_file_1_jg12383";
derer1.05_1	AUGUSTUS	intron	1924287	1924348	.	-	.	transcript_id "file_1_file_1_jg12383.t1"; gene_id "file_1_file_1_jg12383";
derer1.05_1	AUGUSTUS	CDS	1924349	1924510	1	-	0	transcript_id "file_1_file_1_jg12383.t1"; gene_id "file_1_file_1_jg12383";
derer1.05_1	AUGUSTUS	exon	1924349	1924510	.	-	.	transcript_id "file_1_file_1_jg12383.t1"; gene_id "file_1_file_1_jg12383";
derer1.05_1	AUGUSTUS	intron	1924511	1924568	.	-	.	transcript_id "file_1_file_1_jg12383.t1"; gene_id "file_1_file_1_jg12383";
derer1.05_1	AUGUSTUS	transcript	1922895	1925237	.	-	.	transcript_id "file_1_file_1_jg12383.t1"; gene_id "file_1_file_1_jg12383"
derer1.05_1	AUGUSTUS	gene	1922895	1925237	.	-	.	jg12383
derer1.05_1	AUGUSTUS	CDS	1924569	1925237	1	-	0	transcript_id "file_1_file_1_jg12383.t1"; gene_id "file_1_file_1_jg12383";
derer1.05_1	AUGUSTUS	exon	1924569	1925237	.	-	.	transcript_id "file_1_file_1_jg12383.t1"; gene_id "file_1_file_1_jg12383";
derer1.05_1	AUGUSTUS	start_codon	1925235	1925237	.	-	0	transcript_id "file_1_file_1_jg12383.t1"; gene_id "file_1_file_1_jg12383";
derer1.05_3	AUGUSTUS	start_codon	5665156	5665158	.	+	0	transcript_id "file_1_file_1_jg7114.t1"; gene_id "file_1_file_1_jg7114";
derer1.05_3	AUGUSTUS	CDS	5665156	5665334	1	+	0	transcript_id "file_1_file_1_jg7114.t1"; gene_id "file_1_file_1_jg7114";
derer1.05_3	AUGUSTUS	exon	5665156	5665334	.	+	.	transcript_id "file_1_file_1_jg7114.t1"; gene_id "file_1_file_1_jg7114";
derer1.05_3	AUGUSTUS	intron	5665335	5665388	.	+	.	transcript_id "file_1_file_1_jg7114.t1"; gene_id "file_1_file_1_jg7114";
derer1.05_3	AUGUSTUS	CDS	5665389	5665460	1	+	1	transcript_id "file_1_file_1_jg7114.t1"; gene_id "file_1_file_1_jg7114";
derer1.05_3	AUGUSTUS	exon	5665389	5665460	.	+	.	transcript_id "file_1_file_1_jg7114.t1"; gene_id "file_1_file_1_jg7114";
derer1.05_3	AUGUSTUS	intron	5665461	5665519	.	+	.	transcript_id "file_1_file_1_jg7114.t1"; gene_id "file_1_file_1_jg7114";
derer1.05_3	AUGUSTUS	transcript	5665156	5665853	.	+	.	transcript_id "file_1_file_1_jg7114.t1"; gene_id "file_1_file_1_jg7114"
derer1.05_3	AUGUSTUS	gene	5665156	5665853	.	+	.	jg7114
derer1.05_3	AUGUSTUS	CDS	5665520	5665853	1	+	1	transcript_id "file_1_file_1_jg7114.t1"; gene_id "file_1_file_1_jg7114";
derer1.05_3	AUGUSTUS	exon	5665520	5665853	.	+	.	transcript_id "file_1_file_1_jg7114.t1"; gene_id "file_1_file_1_jg7114";
derer1.05_3	AUGUSTUS	stop_codon	5665851	5665853	.	+	0	transcript_id "file_1_file_1_jg7114.t1"; gene_id "file_1_file_1_jg7114";
derer1.05_1	AUGUSTUS	start_codon	875371	875373	.	+	0	transcript_id "file_1_file_1_jg12217.t1"; gene_id "file_1_file_1_jg12217";
derer1.05_1	AUGUSTUS	CDS	875371	875863	1	+	0	transcript_id "file_1_file_1_jg12217.t1"; gene_id "file_1_file_1_jg12217";
derer1.05_1	AUGUSTUS	exon	875371	875863	.	+	.	transcript_id "file_1_file_1_jg12217.t1"; gene_id "file_1_file_1_jg12217";
derer1.05_1	AUGUSTUS	intron	875864	875941	.	+	.	transcript_id "file_1_file_1_jg12217.t1"; gene_id "file_1_file_1_jg12217";
derer1.05_1	AUGUSTUS	CDS	875942	876131	1	+	2	transcript_id "file_1_file_1_jg12217.t1"; gene_id "file_1_file_1_jg12217";
derer1.05_1	AUGUSTUS	exon	875942	876131	.	+	.	transcript_id "file_1_file_1_jg12217.t1"; gene_id "file_1_file_1_jg12217";
derer1.05_1	AUGUSTUS	intron	876132	876595	.	+	.	transcript_id "file_1_file_1_jg12217.t1"; gene_id "file_1_file_1_jg12217";
derer1.05_1	AUGUSTUS	CDS	876596	876967	1	+	1	transcript_id "file_1_file_1_jg12217.t1"; gene_id "file_1_file_1_jg12217";
derer1.05_1	AUGUSTUS	exon	876596	876967	.	+	.	transcript_id "file_1_file_1_jg12217.t1"; gene_id "file_1_file_1_jg12217";
derer1.05_1	AUGUSTUS	intron	876968	877022	.	+	.	transcript_id "file_1_file_1_jg12217.t1"; gene_id "file_1_file_1_jg12217";
derer1.05_1	AUGUSTUS	CDS	877023	877226	1	+	1	transcript_id "file_1_file_1_jg12217.t1"; gene_id "file_1_file_1_jg12217";
derer1.05_1	AUGUSTUS	exon	877023	877226	.	+	.	transcript_id "file_1_file_1_jg12217.t1"; gene_id "file_1_file_1_jg12217";
derer1.05_1	AUGUSTUS	intron	877227	877325	.	+	.	transcript_id "file_1_file_1_jg12217.t1"; gene_id "file_1_file_1_jg12217";
derer1.05_1	AUGUSTUS	transcript	875371	877992	.	+	.	transcript_id "file_1_file_1_jg12217.t1"; gene_id "file_1_file_1_jg12217"
derer1.05_1	AUGUSTUS	gene	875371	877992	.	+	.	jg12217
derer1.05_1	AUGUSTUS	CDS	877326	877992	1	+	1	transcript_id "file_1_file_1_jg12217.t1"; gene_id "file_1_file_1_jg12217";
derer1.05_1	AUGUSTUS	exon	877326	877992	.	+	.	transcript_id "file_1_file_1_jg12217.t1"; gene_id "file_1_file_1_jg12217";
derer1.05_1	AUGUSTUS	stop_codon	877990	877992	.	+	0	transcript_id "file_1_file_1_jg12217.t1"; gene_id "file_1_file_1_jg12217";
derer1.05_3	AUGUSTUS	stop_codon	8320857	8320859	.	-	0	transcript_id "file_1_file_1_jg7421.t2"; gene_id "file_1_file_1_jg7421";
derer1.05_3	AUGUSTUS	CDS	8320857	8320976	1	-	0	transcript_id "file_1_file_1_jg7421.t2"; gene_id "file_1_file_1_jg7421";
derer1.05_3	AUGUSTUS	exon	8320857	8320976	.	-	.	transcript_id "file_1_file_1_jg7421.t2"; gene_id "file_1_file_1_jg7421";
derer1.05_3	AUGUSTUS	intron	8320977	8321032	.	-	.	transcript_id "file_1_file_1_jg7421.t2"; gene_id "file_1_file_1_jg7421";
derer1.05_3	AUGUSTUS	CDS	8321033	8321257	1	-	0	transcript_id "file_1_file_1_jg7421.t2"; gene_id "file_1_file_1_jg7421";
derer1.05_3	AUGUSTUS	exon	8321033	8321257	.	-	.	transcript_id "file_1_file_1_jg7421.t2"; gene_id "file_1_file_1_jg7421";
derer1.05_3	AUGUSTUS	intron	8321258	8321320	.	-	.	transcript_id "file_1_file_1_jg7421.t2"; gene_id "file_1_file_1_jg7421";
derer1.05_3	AUGUSTUS	CDS	8321321	8321675	1	-	1	transcript_id "file_1_file_1_jg7421.t2"; gene_id "file_1_file_1_jg7421";
derer1.05_3	AUGUSTUS	exon	8321321	8321675	.	-	.	transcript_id "file_1_file_1_jg7421.t2"; gene_id "file_1_file_1_jg7421";
derer1.05_3	AUGUSTUS	intron	8321676	8321736	.	-	.	transcript_id "file_1_file_1_jg7421.t2"; gene_id "file_1_file_1_jg7421";
derer1.05_3	AUGUSTUS	CDS	8321737	8321892	1	-	1	transcript_id "file_1_file_1_jg7421.t2"; gene_id "file_1_file_1_jg7421";
derer1.05_3	AUGUSTUS	exon	8321737	8321892	.	-	.	transcript_id "file_1_file_1_jg7421.t2"; gene_id "file_1_file_1_jg7421";
derer1.05_3	AUGUSTUS	intron	8321893	8321955	.	-	.	transcript_id "file_1_file_1_jg7421.t2"; gene_id "file_1_file_1_jg7421";
derer1.05_3	AUGUSTUS	transcript	8320857	8322161	.	-	.	transcript_id "file_1_file_1_jg7421.t2"; gene_id "file_1_file_1_jg7421"
derer1.05_3	AUGUSTUS	CDS	8321956	8322161	1	-	0	transcript_id "file_1_file_1_jg7421.t2"; gene_id "file_1_file_1_jg7421";
derer1.05_3	AUGUSTUS	exon	8321956	8322161	.	-	.	transcript_id "file_1_file_1_jg7421.t2"; gene_id "file_1_file_1_jg7421";
derer1.05_3	AUGUSTUS	start_codon	8322159	8322161	.	-	0	transcript_id "file_1_file_1_jg7421.t2"; gene_id "file_1_file_1_jg7421";
derer1.05_4	AUGUSTUS	start_codon	789877	789879	.	+	0	transcript_id "file_1_file_1_jg3004.t1"; gene_id "file_1_file_1_jg3004";
derer1.05_4	AUGUSTUS	CDS	789877	789894	1	+	0	transcript_id "file_1_file_1_jg3004.t1"; gene_id "file_1_file_1_jg3004";
derer1.05_4	AUGUSTUS	exon	789877	789894	.	+	.	transcript_id "file_1_file_1_jg3004.t1"; gene_id "file_1_file_1_jg3004";
derer1.05_4	AUGUSTUS	intron	789895	790225	.	+	.	transcript_id "file_1_file_1_jg3004.t1"; gene_id "file_1_file_1_jg3004";
derer1.05_4	AUGUSTUS	CDS	790226	791360	1	+	0	transcript_id "file_1_file_1_jg3004.t1"; gene_id "file_1_file_1_jg3004";
derer1.05_4	AUGUSTUS	exon	790226	791360	.	+	.	transcript_id "file_1_file_1_jg3004.t1"; gene_id "file_1_file_1_jg3004";
derer1.05_4	AUGUSTUS	intron	791361	791858	.	+	.	transcript_id "file_1_file_1_jg3004.t1"; gene_id "file_1_file_1_jg3004";
derer1.05_4	AUGUSTUS	CDS	791859	792165	1	+	2	transcript_id "file_1_file_1_jg3004.t1"; gene_id "file_1_file_1_jg3004";
derer1.05_4	AUGUSTUS	exon	791859	792165	.	+	.	transcript_id "file_1_file_1_jg3004.t1"; gene_id "file_1_file_1_jg3004";
derer1.05_4	AUGUSTUS	intron	792166	793008	.	+	.	transcript_id "file_1_file_1_jg3004.t1"; gene_id "file_1_file_1_jg3004";
derer1.05_4	AUGUSTUS	transcript	789877	793240	.	+	.	transcript_id "file_1_file_1_jg3004.t1"; gene_id "file_1_file_1_jg3004"
derer1.05_4	AUGUSTUS	gene	789877	793240	.	+	.	jg3004
derer1.05_4	AUGUSTUS	CDS	793009	793240	1	+	1	transcript_id "file_1_file_1_jg3004.t1"; gene_id "file_1_file_1_jg3004";
derer1.05_4	AUGUSTUS	exon	793009	793240	.	+	.	transcript_id "file_1_file_1_jg3004.t1"; gene_id "file_1_file_1_jg3004";
derer1.05_4	AUGUSTUS	stop_codon	793238	793240	.	+	0	transcript_id "file_1_file_1_jg3004.t1"; gene_id "file_1_file_1_jg3004";
derer1.05_1	AUGUSTUS	stop_codon	12963226	12963228	.	-	0	transcript_id "file_1_file_1_jg13730.t1"; gene_id "file_1_file_1_jg13730";
derer1.05_1	AUGUSTUS	CDS	12963226	12963276	1	-	0	transcript_id "file_1_file_1_jg13730.t1"; gene_id "file_1_file_1_jg13730";
derer1.05_1	AUGUSTUS	exon	12963226	12963276	.	-	.	transcript_id "file_1_file_1_jg13730.t1"; gene_id "file_1_file_1_jg13730";
derer1.05_1	AUGUSTUS	intron	12963277	12963339	.	-	.	transcript_id "file_1_file_1_jg13730.t1"; gene_id "file_1_file_1_jg13730";
derer1.05_1	AUGUSTUS	CDS	12963340	12963495	1	-	0	transcript_id "file_1_file_1_jg13730.t1"; gene_id "file_1_file_1_jg13730";
derer1.05_1	AUGUSTUS	exon	12963340	12963495	.	-	.	transcript_id "file_1_file_1_jg13730.t1"; gene_id "file_1_file_1_jg13730";
derer1.05_1	AUGUSTUS	intron	12963496	12965054	.	-	.	transcript_id "file_1_file_1_jg13730.t1"; gene_id "file_1_file_1_jg13730";
derer1.05_1	AUGUSTUS	CDS	12965055	12965129	0.97	-	0	transcript_id "file_1_file_1_jg13730.t1"; gene_id "file_1_file_1_jg13730";
derer1.05_1	AUGUSTUS	exon	12965055	12965129	.	-	.	transcript_id "file_1_file_1_jg13730.t1"; gene_id "file_1_file_1_jg13730";
derer1.05_1	AUGUSTUS	intron	12965130	12966649	.	-	.	transcript_id "file_1_file_1_jg13730.t1"; gene_id "file_1_file_1_jg13730";
derer1.05_1	AUGUSTUS	transcript	12963226	12967624	.	-	.	transcript_id "file_1_file_1_jg13730.t1"; gene_id "file_1_file_1_jg13730"
derer1.05_1	AUGUSTUS	gene	12963226	12967624	.	-	.	jg13730
derer1.05_1	AUGUSTUS	CDS	12966650	12967624	0.99	-	0	transcript_id "file_1_file_1_jg13730.t1"; gene_id "file_1_file_1_jg13730";
derer1.05_1	AUGUSTUS	exon	12966650	12967624	.	-	.	transcript_id "file_1_file_1_jg13730.t1"; gene_id "file_1_file_1_jg13730";
derer1.05_1	AUGUSTUS	start_codon	12967622	12967624	.	-	0	transcript_id "file_1_file_1_jg13730.t1"; gene_id "file_1_file_1_jg13730";
derer1.05_0	AUGUSTUS	stop_codon	7471737	7471739	.	-	0	transcript_id "file_1_file_1_jg9490.t1"; gene_id "file_1_file_1_jg9490";
derer1.05_0	AUGUSTUS	CDS	7471737	7471913	1	-	0	transcript_id "file_1_file_1_jg9490.t1"; gene_id "file_1_file_1_jg9490";
derer1.05_0	AUGUSTUS	exon	7471737	7471913	.	-	.	transcript_id "file_1_file_1_jg9490.t1"; gene_id "file_1_file_1_jg9490";
derer1.05_0	AUGUSTUS	intron	7471914	7471965	.	-	.	transcript_id "file_1_file_1_jg9490.t1"; gene_id "file_1_file_1_jg9490";
derer1.05_0	AUGUSTUS	CDS	7471966	7472140	1	-	1	transcript_id "file_1_file_1_jg9490.t1"; gene_id "file_1_file_1_jg9490";
derer1.05_0	AUGUSTUS	exon	7471966	7472140	.	-	.	transcript_id "file_1_file_1_jg9490.t1"; gene_id "file_1_file_1_jg9490";
derer1.05_0	AUGUSTUS	intron	7472141	7472278	.	-	.	transcript_id "file_1_file_1_jg9490.t1"; gene_id "file_1_file_1_jg9490";
derer1.05_0	AUGUSTUS	CDS	7472279	7472654	1	-	2	transcript_id "file_1_file_1_jg9490.t1"; gene_id "file_1_file_1_jg9490";
derer1.05_0	AUGUSTUS	exon	7472279	7472654	.	-	.	transcript_id "file_1_file_1_jg9490.t1"; gene_id "file_1_file_1_jg9490";
derer1.05_0	AUGUSTUS	intron	7472655	7472711	.	-	.	transcript_id "file_1_file_1_jg9490.t1"; gene_id "file_1_file_1_jg9490";
derer1.05_0	AUGUSTUS	transcript	7471737	7472790	.	-	.	transcript_id "file_1_file_1_jg9490.t1"; gene_id "file_1_file_1_jg9490"
derer1.05_0	AUGUSTUS	gene	7471737	7472790	.	-	.	jg9490
derer1.05_0	AUGUSTUS	CDS	7472712	7472790	1	-	0	transcript_id "file_1_file_1_jg9490.t1"; gene_id "file_1_file_1_jg9490";
derer1.05_0	AUGUSTUS	exon	7472712	7472790	.	-	.	transcript_id "file_1_file_1_jg9490.t1"; gene_id "file_1_file_1_jg9490";
derer1.05_0	AUGUSTUS	start_codon	7472788	7472790	.	-	0	transcript_id "file_1_file_1_jg9490.t1"; gene_id "file_1_file_1_jg9490";
derer1.05_1	GeneMark.hmm	stop_codon	13946105	13946107	.	-	0	gene_id "file_1_file_2_4713_g"; transcript_id "file_1_file_2_4713_t"; count "file_1_file_2_1_1";
derer1.05_1	GeneMark.hmm	CDS	13946105	13947342	.	-	2	gene_id "file_1_file_2_4713_g"; transcript_id "file_1_file_2_4713_t"; evidence "file_1_file_2_0_1"; cds_type "file_1_file_2_Terminal"; count "file_1_file_2_2_2"; anchored "file_1_file_2_1_1";
derer1.05_1	GeneMark.hmm	exon	13946105	13947342	0	-	.	gene_id "file_1_file_2_4713_g"; transcript_id "file_1_file_2_4713_t"; evidence "file_1_file_2_0_1"; cds_type "file_1_file_2_Terminal"; count "file_1_file_2_2_2"; anchored "file_1_file_2_1_1";
derer1.05_1	GeneMark.hmm	CDS	13947444	13947930	.	-	0	gene_id "file_1_file_2_4713_g"; transcript_id "file_1_file_2_4713_t"; evidence "file_1_file_2_1_0"; cds_type "file_1_file_2_Initial"; count "file_1_file_2_1_2"; anchored "file_1_file_2_1_1";
derer1.05_1	GeneMark.hmm	exon	13947444	13947930	0	-	.	gene_id "file_1_file_2_4713_g"; transcript_id "file_1_file_2_4713_t"; evidence "file_1_file_2_1_0"; cds_type "file_1_file_2_Initial"; count "file_1_file_2_1_2"; anchored "file_1_file_2_1_1";
derer1.05_1	GeneMark.hmm	start_codon	13947928	13947930	.	-	0	gene_id "file_1_file_2_4713_g"; transcript_id "file_1_file_2_4713_t"; count "file_1_file_2_1_1";
derer1.05_1	AUGUSTUS	stop_codon	2572632	2572634	.	-	0	transcript_id "file_1_file_1_jg12444.t3"; gene_id "file_1_file_1_jg12444";
derer1.05_1	AUGUSTUS	CDS	2572632	2572805	1	-	0	transcript_id "file_1_file_1_jg12444.t3"; gene_id "file_1_file_1_jg12444";
derer1.05_1	AUGUSTUS	exon	2572632	2572805	.	-	.	transcript_id "file_1_file_1_jg12444.t3"; gene_id "file_1_file_1_jg12444";
derer1.05_1	AUGUSTUS	intron	2572806	2572869	.	-	.	transcript_id "file_1_file_1_jg12444.t3"; gene_id "file_1_file_1_jg12444";
derer1.05_1	AUGUSTUS	CDS	2572870	2572944	1	-	0	transcript_id "file_1_file_1_jg12444.t3"; gene_id "file_1_file_1_jg12444";
derer1.05_1	AUGUSTUS	exon	2572870	2572944	.	-	.	transcript_id "file_1_file_1_jg12444.t3"; gene_id "file_1_file_1_jg12444";
derer1.05_1	AUGUSTUS	intron	2572945	2573016	.	-	.	transcript_id "file_1_file_1_jg12444.t3"; gene_id "file_1_file_1_jg12444";
derer1.05_1	AUGUSTUS	CDS	2573017	2573151	1	-	0	transcript_id "file_1_file_1_jg12444.t3"; gene_id "file_1_file_1_jg12444";
derer1.05_1	AUGUSTUS	exon	2573017	2573151	.	-	.	transcript_id "file_1_file_1_jg12444.t3"; gene_id "file_1_file_1_jg12444";
derer1.05_1	AUGUSTUS	intron	2573152	2573210	.	-	.	transcript_id "file_1_file_1_jg12444.t3"; gene_id "file_1_file_1_jg12444";
derer1.05_1	AUGUSTUS	CDS	2573211	2573360	1	-	0	transcript_id "file_1_file_1_jg12444.t3"; gene_id "file_1_file_1_jg12444";
derer1.05_1	AUGUSTUS	exon	2573211	2573360	.	-	.	transcript_id "file_1_file_1_jg12444.t3"; gene_id "file_1_file_1_jg12444";
derer1.05_1	AUGUSTUS	intron	2573361	2573426	.	-	.	transcript_id "file_1_file_1_jg12444.t3"; gene_id "file_1_file_1_jg12444";
derer1.05_1	AUGUSTUS	CDS	2573427	2573594	1	-	0	transcript_id "file_1_file_1_jg12444.t3"; gene_id "file_1_file_1_jg12444";
derer1.05_1	AUGUSTUS	exon	2573427	2573594	.	-	.	transcript_id "file_1_file_1_jg12444.t3"; gene_id "file_1_file_1_jg12444";
derer1.05_1	AUGUSTUS	intron	2573595	2573663	.	-	.	transcript_id "file_1_file_1_jg12444.t3"; gene_id "file_1_file_1_jg12444";
derer1.05_1	AUGUSTUS	CDS	2573664	2573819	1	-	0	transcript_id "file_1_file_1_jg12444.t3"; gene_id "file_1_file_1_jg12444";
derer1.05_1	AUGUSTUS	exon	2573664	2573819	.	-	.	transcript_id "file_1_file_1_jg12444.t3"; gene_id "file_1_file_1_jg12444";
derer1.05_1	AUGUSTUS	intron	2573820	2573882	.	-	.	transcript_id "file_1_file_1_jg12444.t3"; gene_id "file_1_file_1_jg12444";
derer1.05_1	AUGUSTUS	CDS	2573883	2574485	1	-	0	transcript_id "file_1_file_1_jg12444.t3"; gene_id "file_1_file_1_jg12444";
derer1.05_1	AUGUSTUS	exon	2573883	2574485	.	-	.	transcript_id "file_1_file_1_jg12444.t3"; gene_id "file_1_file_1_jg12444";
derer1.05_1	AUGUSTUS	intron	2574486	2576322	.	-	.	transcript_id "file_1_file_1_jg12444.t3"; gene_id "file_1_file_1_jg12444";
derer1.05_1	AUGUSTUS	CDS	2576323	2576496	1	-	0	transcript_id "file_1_file_1_jg12444.t3"; gene_id "file_1_file_1_jg12444";
derer1.05_1	AUGUSTUS	exon	2576323	2576496	.	-	.	transcript_id "file_1_file_1_jg12444.t3"; gene_id "file_1_file_1_jg12444";
derer1.05_1	AUGUSTUS	intron	2576497	2578115	.	-	.	transcript_id "file_1_file_1_jg12444.t3"; gene_id "file_1_file_1_jg12444";
derer1.05_1	AUGUSTUS	CDS	2578116	2579036	1	-	0	transcript_id "file_1_file_1_jg12444.t3"; gene_id "file_1_file_1_jg12444";
derer1.05_1	AUGUSTUS	exon	2578116	2579036	.	-	.	transcript_id "file_1_file_1_jg12444.t3"; gene_id "file_1_file_1_jg12444";
derer1.05_1	AUGUSTUS	intron	2579037	2579976	.	-	.	transcript_id "file_1_file_1_jg12444.t3"; gene_id "file_1_file_1_jg12444";
derer1.05_1	AUGUSTUS	CDS	2579977	2580136	1	-	1	transcript_id "file_1_file_1_jg12444.t3"; gene_id "file_1_file_1_jg12444";
derer1.05_1	AUGUSTUS	exon	2579977	2580136	.	-	.	transcript_id "file_1_file_1_jg12444.t3"; gene_id "file_1_file_1_jg12444";
derer1.05_1	AUGUSTUS	intron	2580137	2580566	.	-	.	transcript_id "file_1_file_1_jg12444.t3"; gene_id "file_1_file_1_jg12444";
derer1.05_1	AUGUSTUS	CDS	2580567	2580865	1	-	0	transcript_id "file_1_file_1_jg12444.t3"; gene_id "file_1_file_1_jg12444";
derer1.05_1	AUGUSTUS	exon	2580567	2580865	.	-	.	transcript_id "file_1_file_1_jg12444.t3"; gene_id "file_1_file_1_jg12444";
derer1.05_1	AUGUSTUS	intron	2580866	2581727	.	-	.	transcript_id "file_1_file_1_jg12444.t3"; gene_id "file_1_file_1_jg12444";
derer1.05_1	AUGUSTUS	CDS	2581728	2581748	1	-	0	transcript_id "file_1_file_1_jg12444.t3"; gene_id "file_1_file_1_jg12444";
derer1.05_1	AUGUSTUS	exon	2581728	2581748	.	-	.	transcript_id "file_1_file_1_jg12444.t3"; gene_id "file_1_file_1_jg12444";
derer1.05_1	AUGUSTUS	intron	2581749	2582309	.	-	.	transcript_id "file_1_file_1_jg12444.t3"; gene_id "file_1_file_1_jg12444";
derer1.05_1	AUGUSTUS	CDS	2582310	2582483	1	-	0	transcript_id "file_1_file_1_jg12444.t3"; gene_id "file_1_file_1_jg12444";
derer1.05_1	AUGUSTUS	exon	2582310	2582483	.	-	.	transcript_id "file_1_file_1_jg12444.t3"; gene_id "file_1_file_1_jg12444";
derer1.05_1	AUGUSTUS	intron	2582484	2582564	.	-	.	transcript_id "file_1_file_1_jg12444.t3"; gene_id "file_1_file_1_jg12444";
derer1.05_1	AUGUSTUS	CDS	2582565	2583067	1	-	2	transcript_id "file_1_file_1_jg12444.t3"; gene_id "file_1_file_1_jg12444";
derer1.05_1	AUGUSTUS	exon	2582565	2583067	.	-	.	transcript_id "file_1_file_1_jg12444.t3"; gene_id "file_1_file_1_jg12444";
derer1.05_1	AUGUSTUS	intron	2583068	2583191	.	-	.	transcript_id "file_1_file_1_jg12444.t3"; gene_id "file_1_file_1_jg12444";
derer1.05_1	AUGUSTUS	CDS	2583192	2583434	1	-	2	transcript_id "file_1_file_1_jg12444.t3"; gene_id "file_1_file_1_jg12444";
derer1.05_1	AUGUSTUS	exon	2583192	2583434	.	-	.	transcript_id "file_1_file_1_jg12444.t3"; gene_id "file_1_file_1_jg12444";
derer1.05_1	AUGUSTUS	intron	2583435	2583519	.	-	.	transcript_id "file_1_file_1_jg12444.t3"; gene_id "file_1_file_1_jg12444";
derer1.05_1	AUGUSTUS	CDS	2583520	2583964	1	-	0	transcript_id "file_1_file_1_jg12444.t3"; gene_id "file_1_file_1_jg12444";
derer1.05_1	AUGUSTUS	exon	2583520	2583964	.	-	.	transcript_id "file_1_file_1_jg12444.t3"; gene_id "file_1_file_1_jg12444";
derer1.05_1	AUGUSTUS	intron	2583965	2595980	.	-	.	transcript_id "file_1_file_1_jg12444.t3"; gene_id "file_1_file_1_jg12444";
derer1.05_1	AUGUSTUS	CDS	2595981	2596046	1	-	0	transcript_id "file_1_file_1_jg12444.t3"; gene_id "file_1_file_1_jg12444";
derer1.05_1	AUGUSTUS	exon	2595981	2596046	.	-	.	transcript_id "file_1_file_1_jg12444.t3"; gene_id "file_1_file_1_jg12444";
derer1.05_1	AUGUSTUS	intron	2596047	2601977	.	-	.	transcript_id "file_1_file_1_jg12444.t3"; gene_id "file_1_file_1_jg12444";
derer1.05_1	AUGUSTUS	transcript	2572632	2602055	.	-	.	transcript_id "file_1_file_1_jg12444.t3"; gene_id "file_1_file_1_jg12444"
derer1.05_1	AUGUSTUS	CDS	2601978	2602055	1	-	0	transcript_id "file_1_file_1_jg12444.t3"; gene_id "file_1_file_1_jg12444";
derer1.05_1	AUGUSTUS	exon	2601978	2602055	.	-	.	transcript_id "file_1_file_1_jg12444.t3"; gene_id "file_1_file_1_jg12444";
derer1.05_1	AUGUSTUS	start_codon	2602053	2602055	.	-	0	transcript_id "file_1_file_1_jg12444.t3"; gene_id "file_1_file_1_jg12444";
derer1.05_0	AUGUSTUS	start_codon	2819167	2819169	.	+	0	transcript_id "file_1_file_1_jg8973.t1"; gene_id "file_1_file_1_jg8973";
derer1.05_0	AUGUSTUS	CDS	2819167	2819559	1	+	0	transcript_id "file_1_file_1_jg8973.t1"; gene_id "file_1_file_1_jg8973";
derer1.05_0	AUGUSTUS	exon	2819167	2819559	.	+	.	transcript_id "file_1_file_1_jg8973.t1"; gene_id "file_1_file_1_jg8973";
derer1.05_0	AUGUSTUS	intron	2819560	2819616	.	+	.	transcript_id "file_1_file_1_jg8973.t1"; gene_id "file_1_file_1_jg8973";
derer1.05_0	AUGUSTUS	transcript	2819167	2819940	.	+	.	transcript_id "file_1_file_1_jg8973.t1"; gene_id "file_1_file_1_jg8973"
derer1.05_0	AUGUSTUS	gene	2819167	2819940	.	+	.	jg8973
derer1.05_0	AUGUSTUS	CDS	2819617	2819940	1	+	0	transcript_id "file_1_file_1_jg8973.t1"; gene_id "file_1_file_1_jg8973";
derer1.05_0	AUGUSTUS	exon	2819617	2819940	.	+	.	transcript_id "file_1_file_1_jg8973.t1"; gene_id "file_1_file_1_jg8973";
derer1.05_0	AUGUSTUS	stop_codon	2819938	2819940	.	+	0	transcript_id "file_1_file_1_jg8973.t1"; gene_id "file_1_file_1_jg8973";
derer1.05_2	AUGUSTUS	stop_codon	18673539	18673541	.	-	0	transcript_id "file_1_file_1_jg2299.t1"; gene_id "file_1_file_1_jg2299";
derer1.05_2	AUGUSTUS	CDS	18673539	18673970	1	-	0	transcript_id "file_1_file_1_jg2299.t1"; gene_id "file_1_file_1_jg2299";
derer1.05_2	AUGUSTUS	exon	18673539	18673970	.	-	.	transcript_id "file_1_file_1_jg2299.t1"; gene_id "file_1_file_1_jg2299";
derer1.05_2	AUGUSTUS	transcript	18673539	18673970	.	-	.	transcript_id "file_1_file_1_jg2299.t1"; gene_id "file_1_file_1_jg2299"
derer1.05_2	AUGUSTUS	gene	18673539	18673970	.	-	.	jg2299
derer1.05_2	AUGUSTUS	start_codon	18673968	18673970	.	-	0	transcript_id "file_1_file_1_jg2299.t1"; gene_id "file_1_file_1_jg2299";
derer1.05_1	AUGUSTUS	stop_codon	18592728	18592730	.	-	0	transcript_id "file_1_file_1_jg14363.t1"; gene_id "file_1_file_1_jg14363";
derer1.05_1	AUGUSTUS	CDS	18592728	18593018	1	-	0	transcript_id "file_1_file_1_jg14363.t1"; gene_id "file_1_file_1_jg14363";
derer1.05_1	AUGUSTUS	exon	18592728	18593018	.	-	.	transcript_id "file_1_file_1_jg14363.t1"; gene_id "file_1_file_1_jg14363";
derer1.05_1	AUGUSTUS	intron	18593019	18593082	.	-	.	transcript_id "file_1_file_1_jg14363.t1"; gene_id "file_1_file_1_jg14363";
derer1.05_1	AUGUSTUS	CDS	18593083	18593484	1	-	0	transcript_id "file_1_file_1_jg14363.t1"; gene_id "file_1_file_1_jg14363";
derer1.05_1	AUGUSTUS	exon	18593083	18593484	.	-	.	transcript_id "file_1_file_1_jg14363.t1"; gene_id "file_1_file_1_jg14363";
derer1.05_1	AUGUSTUS	intron	18593485	18593539	.	-	.	transcript_id "file_1_file_1_jg14363.t1"; gene_id "file_1_file_1_jg14363";
derer1.05_1	AUGUSTUS	transcript	18592728	18593680	.	-	.	transcript_id "file_1_file_1_jg14363.t1"; gene_id "file_1_file_1_jg14363"
derer1.05_1	AUGUSTUS	gene	18592728	18593680	.	-	.	jg14363
derer1.05_1	AUGUSTUS	CDS	18593540	18593680	0.56	-	0	transcript_id "file_1_file_1_jg14363.t1"; gene_id "file_1_file_1_jg14363";
derer1.05_1	AUGUSTUS	exon	18593540	18593680	.	-	.	transcript_id "file_1_file_1_jg14363.t1"; gene_id "file_1_file_1_jg14363";
derer1.05_1	AUGUSTUS	start_codon	18593678	18593680	.	-	0	transcript_id "file_1_file_1_jg14363.t1"; gene_id "file_1_file_1_jg14363";
derer1.05_0	AUGUSTUS	start_codon	15568530	15568532	.	+	0	transcript_id "file_1_file_1_jg10543.t1"; gene_id "file_1_file_1_jg10543";
derer1.05_0	AUGUSTUS	CDS	15568530	15569253	1	+	0	transcript_id "file_1_file_1_jg10543.t1"; gene_id "file_1_file_1_jg10543";
derer1.05_0	AUGUSTUS	exon	15568530	15569253	.	+	.	transcript_id "file_1_file_1_jg10543.t1"; gene_id "file_1_file_1_jg10543";
derer1.05_0	AUGUSTUS	intron	15569254	15569311	.	+	.	transcript_id "file_1_file_1_jg10543.t1"; gene_id "file_1_file_1_jg10543";
derer1.05_0	AUGUSTUS	CDS	15569312	15569694	1	+	2	transcript_id "file_1_file_1_jg10543.t1"; gene_id "file_1_file_1_jg10543";
derer1.05_0	AUGUSTUS	exon	15569312	15569694	.	+	.	transcript_id "file_1_file_1_jg10543.t1"; gene_id "file_1_file_1_jg10543";
derer1.05_0	AUGUSTUS	intron	15569695	15569816	.	+	.	transcript_id "file_1_file_1_jg10543.t1"; gene_id "file_1_file_1_jg10543";
derer1.05_0	AUGUSTUS	transcript	15568530	15571739	.	+	.	transcript_id "file_1_file_1_jg10543.t1"; gene_id "file_1_file_1_jg10543"
derer1.05_0	AUGUSTUS	gene	15568530	15571739	.	+	.	jg10543
derer1.05_0	AUGUSTUS	CDS	15569817	15571739	1	+	0	transcript_id "file_1_file_1_jg10543.t1"; gene_id "file_1_file_1_jg10543";
derer1.05_0	AUGUSTUS	exon	15569817	15571739	.	+	.	transcript_id "file_1_file_1_jg10543.t1"; gene_id "file_1_file_1_jg10543";
derer1.05_0	AUGUSTUS	stop_codon	15571737	15571739	.	+	0	transcript_id "file_1_file_1_jg10543.t1"; gene_id "file_1_file_1_jg10543";
derer1.05_3	AUGUSTUS	start_codon	1370077	1370079	.	+	0	transcript_id "file_1_file_1_jg6630.t1"; gene_id "file_1_file_1_jg6630";
derer1.05_3	AUGUSTUS	CDS	1370077	1370733	1	+	0	transcript_id "file_1_file_1_jg6630.t1"; gene_id "file_1_file_1_jg6630";
derer1.05_3	AUGUSTUS	exon	1370077	1370733	.	+	.	transcript_id "file_1_file_1_jg6630.t1"; gene_id "file_1_file_1_jg6630";
derer1.05_3	AUGUSTUS	transcript	1370077	1370733	.	+	.	transcript_id "file_1_file_1_jg6630.t1"; gene_id "file_1_file_1_jg6630"
derer1.05_3	AUGUSTUS	gene	1370077	1370733	.	+	.	jg6630
derer1.05_3	AUGUSTUS	stop_codon	1370731	1370733	.	+	0	transcript_id "file_1_file_1_jg6630.t1"; gene_id "file_1_file_1_jg6630";
derer1.05_1	AUGUSTUS	stop_codon	14709258	14709260	.	-	0	transcript_id "file_1_file_1_jg13884.t1"; gene_id "file_1_file_1_jg13884";
derer1.05_1	AUGUSTUS	CDS	14709258	14709320	0.98	-	0	transcript_id "file_1_file_1_jg13884.t1"; gene_id "file_1_file_1_jg13884";
derer1.05_1	AUGUSTUS	exon	14709258	14709320	.	-	.	transcript_id "file_1_file_1_jg13884.t1"; gene_id "file_1_file_1_jg13884";
derer1.05_1	AUGUSTUS	intron	14709321	14710826	.	-	.	transcript_id "file_1_file_1_jg13884.t1"; gene_id "file_1_file_1_jg13884";
derer1.05_1	AUGUSTUS	CDS	14710827	14711302	1	-	2	transcript_id "file_1_file_1_jg13884.t1"; gene_id "file_1_file_1_jg13884";
derer1.05_1	AUGUSTUS	exon	14710827	14711302	.	-	.	transcript_id "file_1_file_1_jg13884.t1"; gene_id "file_1_file_1_jg13884";
derer1.05_1	AUGUSTUS	intron	14711303	14712725	.	-	.	transcript_id "file_1_file_1_jg13884.t1"; gene_id "file_1_file_1_jg13884";
derer1.05_1	AUGUSTUS	CDS	14712726	14712986	1	-	2	transcript_id "file_1_file_1_jg13884.t1"; gene_id "file_1_file_1_jg13884";
derer1.05_1	AUGUSTUS	exon	14712726	14712986	.	-	.	transcript_id "file_1_file_1_jg13884.t1"; gene_id "file_1_file_1_jg13884";
derer1.05_1	AUGUSTUS	intron	14712987	14713143	.	-	.	transcript_id "file_1_file_1_jg13884.t1"; gene_id "file_1_file_1_jg13884";
derer1.05_1	AUGUSTUS	CDS	14713144	14713479	1	-	2	transcript_id "file_1_file_1_jg13884.t1"; gene_id "file_1_file_1_jg13884";
derer1.05_1	AUGUSTUS	exon	14713144	14713479	.	-	.	transcript_id "file_1_file_1_jg13884.t1"; gene_id "file_1_file_1_jg13884";
derer1.05_1	AUGUSTUS	intron	14713480	14713601	.	-	.	transcript_id "file_1_file_1_jg13884.t1"; gene_id "file_1_file_1_jg13884";
derer1.05_1	AUGUSTUS	CDS	14713602	14714067	1	-	0	transcript_id "file_1_file_1_jg13884.t1"; gene_id "file_1_file_1_jg13884";
derer1.05_1	AUGUSTUS	exon	14713602	14714067	.	-	.	transcript_id "file_1_file_1_jg13884.t1"; gene_id "file_1_file_1_jg13884";
derer1.05_1	AUGUSTUS	intron	14714068	14716545	.	-	.	transcript_id "file_1_file_1_jg13884.t1"; gene_id "file_1_file_1_jg13884";
derer1.05_1	AUGUSTUS	transcript	14709258	14716737	.	-	.	transcript_id "file_1_file_1_jg13884.t1"; gene_id "file_1_file_1_jg13884"
derer1.05_1	AUGUSTUS	gene	14709258	14716737	.	-	.	jg13884
derer1.05_1	AUGUSTUS	CDS	14716546	14716737	1	-	0	transcript_id "file_1_file_1_jg13884.t1"; gene_id "file_1_file_1_jg13884";
derer1.05_1	AUGUSTUS	exon	14716546	14716737	.	-	.	transcript_id "file_1_file_1_jg13884.t1"; gene_id "file_1_file_1_jg13884";
derer1.05_1	AUGUSTUS	start_codon	14716735	14716737	.	-	0	transcript_id "file_1_file_1_jg13884.t1"; gene_id "file_1_file_1_jg13884";
derer1.05_2	AUGUSTUS	start_codon	20807860	20807862	.	+	0	transcript_id "file_1_file_1_jg2588.t1"; gene_id "file_1_file_1_jg2588";
derer1.05_2	AUGUSTUS	CDS	20807860	20807930	1	+	0	transcript_id "file_1_file_1_jg2588.t1"; gene_id "file_1_file_1_jg2588";
derer1.05_2	AUGUSTUS	exon	20807860	20807930	.	+	.	transcript_id "file_1_file_1_jg2588.t1"; gene_id "file_1_file_1_jg2588";
derer1.05_2	AUGUSTUS	intron	20807931	20808002	.	+	.	transcript_id "file_1_file_1_jg2588.t1"; gene_id "file_1_file_1_jg2588";
derer1.05_2	AUGUSTUS	CDS	20808003	20808624	1	+	1	transcript_id "file_1_file_1_jg2588.t1"; gene_id "file_1_file_1_jg2588";
derer1.05_2	AUGUSTUS	exon	20808003	20808624	.	+	.	transcript_id "file_1_file_1_jg2588.t1"; gene_id "file_1_file_1_jg2588";
derer1.05_2	AUGUSTUS	intron	20808625	20808679	.	+	.	transcript_id "file_1_file_1_jg2588.t1"; gene_id "file_1_file_1_jg2588";
derer1.05_2	AUGUSTUS	CDS	20808680	20808775	1	+	0	transcript_id "file_1_file_1_jg2588.t1"; gene_id "file_1_file_1_jg2588";
derer1.05_2	AUGUSTUS	exon	20808680	20808775	.	+	.	transcript_id "file_1_file_1_jg2588.t1"; gene_id "file_1_file_1_jg2588";
derer1.05_2	AUGUSTUS	intron	20808776	20808830	.	+	.	transcript_id "file_1_file_1_jg2588.t1"; gene_id "file_1_file_1_jg2588";
derer1.05_2	AUGUSTUS	CDS	20808831	20808916	1	+	0	transcript_id "file_1_file_1_jg2588.t1"; gene_id "file_1_file_1_jg2588";
derer1.05_2	AUGUSTUS	exon	20808831	20808916	.	+	.	transcript_id "file_1_file_1_jg2588.t1"; gene_id "file_1_file_1_jg2588";
derer1.05_2	AUGUSTUS	intron	20808917	20808971	.	+	.	transcript_id "file_1_file_1_jg2588.t1"; gene_id "file_1_file_1_jg2588";
derer1.05_2	AUGUSTUS	CDS	20808972	20809858	1	+	1	transcript_id "file_1_file_1_jg2588.t1"; gene_id "file_1_file_1_jg2588";
derer1.05_2	AUGUSTUS	exon	20808972	20809858	.	+	.	transcript_id "file_1_file_1_jg2588.t1"; gene_id "file_1_file_1_jg2588";
derer1.05_2	AUGUSTUS	intron	20809859	20809915	.	+	.	transcript_id "file_1_file_1_jg2588.t1"; gene_id "file_1_file_1_jg2588";
derer1.05_2	AUGUSTUS	CDS	20809916	20810189	1	+	2	transcript_id "file_1_file_1_jg2588.t1"; gene_id "file_1_file_1_jg2588";
derer1.05_2	AUGUSTUS	exon	20809916	20810189	.	+	.	transcript_id "file_1_file_1_jg2588.t1"; gene_id "file_1_file_1_jg2588";
derer1.05_2	AUGUSTUS	intron	20810190	20810251	.	+	.	transcript_id "file_1_file_1_jg2588.t1"; gene_id "file_1_file_1_jg2588";
derer1.05_2	AUGUSTUS	CDS	20810252	20810613	1	+	1	transcript_id "file_1_file_1_jg2588.t1"; gene_id "file_1_file_1_jg2588";
derer1.05_2	AUGUSTUS	exon	20810252	20810613	.	+	.	transcript_id "file_1_file_1_jg2588.t1"; gene_id "file_1_file_1_jg2588";
derer1.05_2	AUGUSTUS	intron	20810614	20810669	.	+	.	transcript_id "file_1_file_1_jg2588.t1"; gene_id "file_1_file_1_jg2588";
derer1.05_2	AUGUSTUS	transcript	20807860	20811115	.	+	.	transcript_id "file_1_file_1_jg2588.t1"; gene_id "file_1_file_1_jg2588"
derer1.05_2	AUGUSTUS	gene	20807860	20811115	.	+	.	jg2588
derer1.05_2	AUGUSTUS	CDS	20810670	20811115	1	+	2	transcript_id "file_1_file_1_jg2588.t1"; gene_id "file_1_file_1_jg2588";
derer1.05_2	AUGUSTUS	exon	20810670	20811115	.	+	.	transcript_id "file_1_file_1_jg2588.t1"; gene_id "file_1_file_1_jg2588";
derer1.05_2	AUGUSTUS	stop_codon	20811113	20811115	.	+	0	transcript_id "file_1_file_1_jg2588.t1"; gene_id "file_1_file_1_jg2588";
derer1.05_2	AUGUSTUS	start_codon	7689287	7689289	.	+	0	transcript_id "file_1_file_1_jg742.t1"; gene_id "file_1_file_1_jg742";
derer1.05_2	AUGUSTUS	CDS	7689287	7689302	1	+	0	transcript_id "file_1_file_1_jg742.t1"; gene_id "file_1_file_1_jg742";
derer1.05_2	AUGUSTUS	exon	7689287	7689302	.	+	.	transcript_id "file_1_file_1_jg742.t1"; gene_id "file_1_file_1_jg742";
derer1.05_2	AUGUSTUS	intron	7689303	7689371	.	+	.	transcript_id "file_1_file_1_jg742.t1"; gene_id "file_1_file_1_jg742";
derer1.05_2	AUGUSTUS	CDS	7689372	7689452	1	+	2	transcript_id "file_1_file_1_jg742.t1"; gene_id "file_1_file_1_jg742";
derer1.05_2	AUGUSTUS	exon	7689372	7689452	.	+	.	transcript_id "file_1_file_1_jg742.t1"; gene_id "file_1_file_1_jg742";
derer1.05_2	AUGUSTUS	intron	7689453	7689525	.	+	.	transcript_id "file_1_file_1_jg742.t1"; gene_id "file_1_file_1_jg742";
derer1.05_2	AUGUSTUS	CDS	7689526	7689858	1	+	2	transcript_id "file_1_file_1_jg742.t1"; gene_id "file_1_file_1_jg742";
derer1.05_2	AUGUSTUS	exon	7689526	7689858	.	+	.	transcript_id "file_1_file_1_jg742.t1"; gene_id "file_1_file_1_jg742";
derer1.05_2	AUGUSTUS	intron	7689859	7689921	.	+	.	transcript_id "file_1_file_1_jg742.t1"; gene_id "file_1_file_1_jg742";
derer1.05_2	AUGUSTUS	transcript	7689287	7690133	.	+	.	transcript_id "file_1_file_1_jg742.t1"; gene_id "file_1_file_1_jg742"
derer1.05_2	AUGUSTUS	gene	7689287	7690133	.	+	.	jg742
derer1.05_2	AUGUSTUS	CDS	7689922	7690133	1	+	2	transcript_id "file_1_file_1_jg742.t1"; gene_id "file_1_file_1_jg742";
derer1.05_2	AUGUSTUS	exon	7689922	7690133	.	+	.	transcript_id "file_1_file_1_jg742.t1"; gene_id "file_1_file_1_jg742";
derer1.05_2	AUGUSTUS	stop_codon	7690131	7690133	.	+	0	transcript_id "file_1_file_1_jg742.t1"; gene_id "file_1_file_1_jg742";
derer1.05_5	AUGUSTUS	start_codon	5508546	5508548	.	+	0	transcript_id "file_1_file_1_jg5800.t1"; gene_id "file_1_file_1_jg5800";
derer1.05_5	AUGUSTUS	CDS	5508546	5508612	1	+	0	transcript_id "file_1_file_1_jg5800.t1"; gene_id "file_1_file_1_jg5800";
derer1.05_5	AUGUSTUS	exon	5508546	5508612	.	+	.	transcript_id "file_1_file_1_jg5800.t1"; gene_id "file_1_file_1_jg5800";
derer1.05_5	AUGUSTUS	intron	5508613	5508675	.	+	.	transcript_id "file_1_file_1_jg5800.t1"; gene_id "file_1_file_1_jg5800";
derer1.05_5	AUGUSTUS	CDS	5508676	5509704	1	+	2	transcript_id "file_1_file_1_jg5800.t1"; gene_id "file_1_file_1_jg5800";
derer1.05_5	AUGUSTUS	exon	5508676	5509704	.	+	.	transcript_id "file_1_file_1_jg5800.t1"; gene_id "file_1_file_1_jg5800";
derer1.05_5	AUGUSTUS	intron	5509705	5509767	.	+	.	transcript_id "file_1_file_1_jg5800.t1"; gene_id "file_1_file_1_jg5800";
derer1.05_5	AUGUSTUS	transcript	5508546	5509799	.	+	.	transcript_id "file_1_file_1_jg5800.t1"; gene_id "file_1_file_1_jg5800"
derer1.05_5	AUGUSTUS	gene	5508546	5509799	.	+	.	jg5800
derer1.05_5	AUGUSTUS	CDS	5509768	5509799	1	+	2	transcript_id "file_1_file_1_jg5800.t1"; gene_id "file_1_file_1_jg5800";
derer1.05_5	AUGUSTUS	exon	5509768	5509799	.	+	.	transcript_id "file_1_file_1_jg5800.t1"; gene_id "file_1_file_1_jg5800";
derer1.05_5	AUGUSTUS	stop_codon	5509797	5509799	.	+	0	transcript_id "file_1_file_1_jg5800.t1"; gene_id "file_1_file_1_jg5800";
derer1.05_4	AUGUSTUS	stop_codon	9620281	9620283	.	-	0	transcript_id "file_1_file_1_jg4043.t1"; gene_id "file_1_file_1_jg4043";
derer1.05_4	AUGUSTUS	CDS	9620281	9621000	1	-	0	transcript_id "file_1_file_1_jg4043.t1"; gene_id "file_1_file_1_jg4043";
derer1.05_4	AUGUSTUS	exon	9620281	9621000	.	-	.	transcript_id "file_1_file_1_jg4043.t1"; gene_id "file_1_file_1_jg4043";
derer1.05_4	AUGUSTUS	intron	9621001	9621072	.	-	.	transcript_id "file_1_file_1_jg4043.t1"; gene_id "file_1_file_1_jg4043";
derer1.05_4	AUGUSTUS	transcript	9620281	9621156	.	-	.	transcript_id "file_1_file_1_jg4043.t1"; gene_id "file_1_file_1_jg4043"
derer1.05_4	AUGUSTUS	gene	9620281	9621156	.	-	.	jg4043
derer1.05_4	AUGUSTUS	CDS	9621073	9621156	1	-	0	transcript_id "file_1_file_1_jg4043.t1"; gene_id "file_1_file_1_jg4043";
derer1.05_4	AUGUSTUS	exon	9621073	9621156	.	-	.	transcript_id "file_1_file_1_jg4043.t1"; gene_id "file_1_file_1_jg4043";
derer1.05_4	AUGUSTUS	start_codon	9621154	9621156	.	-	0	transcript_id "file_1_file_1_jg4043.t1"; gene_id "file_1_file_1_jg4043";
derer1.05_461	AUGUSTUS	stop_codon	8018	8020	.	-	0	transcript_id "file_1_file_1_jg11875.t1"; gene_id "file_1_file_1_jg11875";
derer1.05_461	AUGUSTUS	CDS	8018	8259	1	-	2	transcript_id "file_1_file_1_jg11875.t1"; gene_id "file_1_file_1_jg11875";
derer1.05_461	AUGUSTUS	exon	8018	8259	.	-	.	transcript_id "file_1_file_1_jg11875.t1"; gene_id "file_1_file_1_jg11875";
derer1.05_461	AUGUSTUS	transcript	8018	8259	.	-	.	transcript_id "file_1_file_1_jg11875.t1"; gene_id "file_1_file_1_jg11875"
derer1.05_461	AUGUSTUS	gene	8018	8259	.	-	.	jg11875
derer1.05_0	AUGUSTUS	start_codon	19862755	19862757	.	+	0	transcript_id "file_1_file_1_jg11225.t1"; gene_id "file_1_file_1_jg11225";
derer1.05_0	AUGUSTUS	CDS	19862755	19862789	1	+	0	transcript_id "file_1_file_1_jg11225.t1"; gene_id "file_1_file_1_jg11225";
derer1.05_0	AUGUSTUS	exon	19862755	19862789	.	+	.	transcript_id "file_1_file_1_jg11225.t1"; gene_id "file_1_file_1_jg11225";
derer1.05_0	AUGUSTUS	intron	19862790	19866395	.	+	.	transcript_id "file_1_file_1_jg11225.t1"; gene_id "file_1_file_1_jg11225";
derer1.05_0	AUGUSTUS	CDS	19866396	19866538	1	+	1	transcript_id "file_1_file_1_jg11225.t1"; gene_id "file_1_file_1_jg11225";
derer1.05_0	AUGUSTUS	exon	19866396	19866538	.	+	.	transcript_id "file_1_file_1_jg11225.t1"; gene_id "file_1_file_1_jg11225";
derer1.05_0	AUGUSTUS	intron	19866539	19866605	.	+	.	transcript_id "file_1_file_1_jg11225.t1"; gene_id "file_1_file_1_jg11225";
derer1.05_0	AUGUSTUS	CDS	19866606	19866700	0.73	+	2	transcript_id "file_1_file_1_jg11225.t1"; gene_id "file_1_file_1_jg11225";
derer1.05_0	AUGUSTUS	exon	19866606	19866700	.	+	.	transcript_id "file_1_file_1_jg11225.t1"; gene_id "file_1_file_1_jg11225";
derer1.05_0	AUGUSTUS	intron	19866701	19868623	.	+	.	transcript_id "file_1_file_1_jg11225.t1"; gene_id "file_1_file_1_jg11225";
derer1.05_0	AUGUSTUS	transcript	19862755	19868683	.	+	.	transcript_id "file_1_file_1_jg11225.t1"; gene_id "file_1_file_1_jg11225"
derer1.05_0	AUGUSTUS	gene	19862755	19868683	.	+	.	jg11225
derer1.05_0	AUGUSTUS	CDS	19868624	19868683	0.6	+	0	transcript_id "file_1_file_1_jg11225.t1"; gene_id "file_1_file_1_jg11225";
derer1.05_0	AUGUSTUS	exon	19868624	19868683	.	+	.	transcript_id "file_1_file_1_jg11225.t1"; gene_id "file_1_file_1_jg11225";
derer1.05_0	AUGUSTUS	stop_codon	19868681	19868683	.	+	0	transcript_id "file_1_file_1_jg11225.t1"; gene_id "file_1_file_1_jg11225";
derer1.05_0	AUGUSTUS	stop_codon	9045492	9045494	.	-	0	transcript_id "file_1_file_1_jg9689.t1"; gene_id "file_1_file_1_jg9689";
derer1.05_0	AUGUSTUS	CDS	9045492	9046131	1	-	1	transcript_id "file_1_file_1_jg9689.t1"; gene_id "file_1_file_1_jg9689";
derer1.05_0	AUGUSTUS	exon	9045492	9046131	.	-	.	transcript_id "file_1_file_1_jg9689.t1"; gene_id "file_1_file_1_jg9689";
derer1.05_0	AUGUSTUS	intron	9046132	9046196	.	-	.	transcript_id "file_1_file_1_jg9689.t1"; gene_id "file_1_file_1_jg9689";
derer1.05_0	AUGUSTUS	transcript	9045492	9046372	.	-	.	transcript_id "file_1_file_1_jg9689.t1"; gene_id "file_1_file_1_jg9689"
derer1.05_0	AUGUSTUS	gene	9045492	9046372	.	-	.	jg9689
derer1.05_0	AUGUSTUS	CDS	9046197	9046372	1	-	0	transcript_id "file_1_file_1_jg9689.t1"; gene_id "file_1_file_1_jg9689";
derer1.05_0	AUGUSTUS	exon	9046197	9046372	.	-	.	transcript_id "file_1_file_1_jg9689.t1"; gene_id "file_1_file_1_jg9689";
derer1.05_0	AUGUSTUS	start_codon	9046370	9046372	.	-	0	transcript_id "file_1_file_1_jg9689.t1"; gene_id "file_1_file_1_jg9689";
derer1.05_2	AUGUSTUS	stop_codon	13853413	13853415	.	-	0	transcript_id "file_1_file_1_jg1609.t2"; gene_id "file_1_file_1_jg1609";
derer1.05_2	AUGUSTUS	CDS	13853413	13853563	1	-	1	transcript_id "file_1_file_1_jg1609.t2"; gene_id "file_1_file_1_jg1609";
derer1.05_2	AUGUSTUS	exon	13853413	13853563	.	-	.	transcript_id "file_1_file_1_jg1609.t2"; gene_id "file_1_file_1_jg1609";
derer1.05_2	AUGUSTUS	intron	13853564	13853618	.	-	.	transcript_id "file_1_file_1_jg1609.t2"; gene_id "file_1_file_1_jg1609";
derer1.05_2	AUGUSTUS	CDS	13853619	13854344	1	-	1	transcript_id "file_1_file_1_jg1609.t2"; gene_id "file_1_file_1_jg1609";
derer1.05_2	AUGUSTUS	exon	13853619	13854344	.	-	.	transcript_id "file_1_file_1_jg1609.t2"; gene_id "file_1_file_1_jg1609";
derer1.05_2	AUGUSTUS	intron	13854345	13854396	.	-	.	transcript_id "file_1_file_1_jg1609.t2"; gene_id "file_1_file_1_jg1609";
derer1.05_2	AUGUSTUS	CDS	13854397	13854502	1	-	2	transcript_id "file_1_file_1_jg1609.t2"; gene_id "file_1_file_1_jg1609";
derer1.05_2	AUGUSTUS	exon	13854397	13854502	.	-	.	transcript_id "file_1_file_1_jg1609.t2"; gene_id "file_1_file_1_jg1609";
derer1.05_2	AUGUSTUS	intron	13854503	13854564	.	-	.	transcript_id "file_1_file_1_jg1609.t2"; gene_id "file_1_file_1_jg1609";
derer1.05_2	AUGUSTUS	CDS	13854565	13854805	1	-	0	transcript_id "file_1_file_1_jg1609.t2"; gene_id "file_1_file_1_jg1609";
derer1.05_2	AUGUSTUS	exon	13854565	13854805	.	-	.	transcript_id "file_1_file_1_jg1609.t2"; gene_id "file_1_file_1_jg1609";
derer1.05_2	AUGUSTUS	intron	13854806	13855276	.	-	.	transcript_id "file_1_file_1_jg1609.t2"; gene_id "file_1_file_1_jg1609";
derer1.05_2	AUGUSTUS	CDS	13855277	13855371	1	-	2	transcript_id "file_1_file_1_jg1609.t2"; gene_id "file_1_file_1_jg1609";
derer1.05_2	AUGUSTUS	exon	13855277	13855371	.	-	.	transcript_id "file_1_file_1_jg1609.t2"; gene_id "file_1_file_1_jg1609";
derer1.05_2	AUGUSTUS	intron	13855372	13855669	.	-	.	transcript_id "file_1_file_1_jg1609.t2"; gene_id "file_1_file_1_jg1609";
derer1.05_2	AUGUSTUS	CDS	13855670	13856101	1	-	2	transcript_id "file_1_file_1_jg1609.t2"; gene_id "file_1_file_1_jg1609";
derer1.05_2	AUGUSTUS	exon	13855670	13856101	.	-	.	transcript_id "file_1_file_1_jg1609.t2"; gene_id "file_1_file_1_jg1609";
derer1.05_2	AUGUSTUS	intron	13856102	13856252	.	-	.	transcript_id "file_1_file_1_jg1609.t2"; gene_id "file_1_file_1_jg1609";
derer1.05_2	AUGUSTUS	CDS	13856253	13856360	1	-	2	transcript_id "file_1_file_1_jg1609.t2"; gene_id "file_1_file_1_jg1609";
derer1.05_2	AUGUSTUS	exon	13856253	13856360	.	-	.	transcript_id "file_1_file_1_jg1609.t2"; gene_id "file_1_file_1_jg1609";
derer1.05_2	AUGUSTUS	intron	13856361	13856457	.	-	.	transcript_id "file_1_file_1_jg1609.t2"; gene_id "file_1_file_1_jg1609";
derer1.05_2	AUGUSTUS	CDS	13856458	13856487	1	-	2	transcript_id "file_1_file_1_jg1609.t2"; gene_id "file_1_file_1_jg1609";
derer1.05_2	AUGUSTUS	exon	13856458	13856487	.	-	.	transcript_id "file_1_file_1_jg1609.t2"; gene_id "file_1_file_1_jg1609";
derer1.05_2	AUGUSTUS	intron	13856488	13856870	.	-	.	transcript_id "file_1_file_1_jg1609.t2"; gene_id "file_1_file_1_jg1609";
derer1.05_2	AUGUSTUS	CDS	13856871	13856948	1	-	2	transcript_id "file_1_file_1_jg1609.t2"; gene_id "file_1_file_1_jg1609";
derer1.05_2	AUGUSTUS	exon	13856871	13856948	.	-	.	transcript_id "file_1_file_1_jg1609.t2"; gene_id "file_1_file_1_jg1609";
derer1.05_2	AUGUSTUS	intron	13856949	13857154	.	-	.	transcript_id "file_1_file_1_jg1609.t2"; gene_id "file_1_file_1_jg1609";
derer1.05_2	AUGUSTUS	CDS	13857155	13857335	1	-	0	transcript_id "file_1_file_1_jg1609.t2"; gene_id "file_1_file_1_jg1609";
derer1.05_2	AUGUSTUS	exon	13857155	13857335	.	-	.	transcript_id "file_1_file_1_jg1609.t2"; gene_id "file_1_file_1_jg1609";
derer1.05_2	AUGUSTUS	intron	13857336	13857406	.	-	.	transcript_id "file_1_file_1_jg1609.t2"; gene_id "file_1_file_1_jg1609";
derer1.05_2	AUGUSTUS	CDS	13857407	13857520	1	-	0	transcript_id "file_1_file_1_jg1609.t2"; gene_id "file_1_file_1_jg1609";
derer1.05_2	AUGUSTUS	exon	13857407	13857520	.	-	.	transcript_id "file_1_file_1_jg1609.t2"; gene_id "file_1_file_1_jg1609";
derer1.05_2	AUGUSTUS	intron	13857521	13857582	.	-	.	transcript_id "file_1_file_1_jg1609.t2"; gene_id "file_1_file_1_jg1609";
derer1.05_2	AUGUSTUS	CDS	13857583	13857902	1	-	2	transcript_id "file_1_file_1_jg1609.t2"; gene_id "file_1_file_1_jg1609";
derer1.05_2	AUGUSTUS	exon	13857583	13857902	.	-	.	transcript_id "file_1_file_1_jg1609.t2"; gene_id "file_1_file_1_jg1609";
derer1.05_2	AUGUSTUS	intron	13857903	13857980	.	-	.	transcript_id "file_1_file_1_jg1609.t2"; gene_id "file_1_file_1_jg1609";
derer1.05_2	AUGUSTUS	CDS	13857981	13858148	1	-	2	transcript_id "file_1_file_1_jg1609.t2"; gene_id "file_1_file_1_jg1609";
derer1.05_2	AUGUSTUS	exon	13857981	13858148	.	-	.	transcript_id "file_1_file_1_jg1609.t2"; gene_id "file_1_file_1_jg1609";
derer1.05_2	AUGUSTUS	intron	13858149	13858203	.	-	.	transcript_id "file_1_file_1_jg1609.t2"; gene_id "file_1_file_1_jg1609";
derer1.05_2	AUGUSTUS	CDS	13858204	13858389	1	-	2	transcript_id "file_1_file_1_jg1609.t2"; gene_id "file_1_file_1_jg1609";
derer1.05_2	AUGUSTUS	exon	13858204	13858389	.	-	.	transcript_id "file_1_file_1_jg1609.t2"; gene_id "file_1_file_1_jg1609";
derer1.05_2	AUGUSTUS	intron	13858390	13858579	.	-	.	transcript_id "file_1_file_1_jg1609.t2"; gene_id "file_1_file_1_jg1609";
derer1.05_2	AUGUSTUS	CDS	13858580	13858633	1	-	2	transcript_id "file_1_file_1_jg1609.t2"; gene_id "file_1_file_1_jg1609";
derer1.05_2	AUGUSTUS	exon	13858580	13858633	.	-	.	transcript_id "file_1_file_1_jg1609.t2"; gene_id "file_1_file_1_jg1609";
derer1.05_2	AUGUSTUS	intron	13858634	13859449	.	-	.	transcript_id "file_1_file_1_jg1609.t2"; gene_id "file_1_file_1_jg1609";
derer1.05_2	AUGUSTUS	transcript	13853413	13859501	.	-	.	transcript_id "file_1_file_1_jg1609.t2"; gene_id "file_1_file_1_jg1609"
derer1.05_2	AUGUSTUS	CDS	13859450	13859501	1	-	0	transcript_id "file_1_file_1_jg1609.t2"; gene_id "file_1_file_1_jg1609";
derer1.05_2	AUGUSTUS	exon	13859450	13859501	.	-	.	transcript_id "file_1_file_1_jg1609.t2"; gene_id "file_1_file_1_jg1609";
derer1.05_2	AUGUSTUS	start_codon	13859499	13859501	.	-	0	transcript_id "file_1_file_1_jg1609.t2"; gene_id "file_1_file_1_jg1609";
derer1.05_4	AUGUSTUS	stop_codon	16028660	16028662	.	-	0	transcript_id "file_1_file_1_jg4875.t1"; gene_id "file_1_file_1_jg4875";
derer1.05_4	AUGUSTUS	CDS	16028660	16028719	1	-	0	transcript_id "file_1_file_1_jg4875.t1"; gene_id "file_1_file_1_jg4875";
derer1.05_4	AUGUSTUS	exon	16028660	16028719	.	-	.	transcript_id "file_1_file_1_jg4875.t1"; gene_id "file_1_file_1_jg4875";
derer1.05_4	AUGUSTUS	intron	16028720	16028795	.	-	.	transcript_id "file_1_file_1_jg4875.t1"; gene_id "file_1_file_1_jg4875";
derer1.05_4	AUGUSTUS	CDS	16028796	16028877	1	-	1	transcript_id "file_1_file_1_jg4875.t1"; gene_id "file_1_file_1_jg4875";
derer1.05_4	AUGUSTUS	exon	16028796	16028877	.	-	.	transcript_id "file_1_file_1_jg4875.t1"; gene_id "file_1_file_1_jg4875";
derer1.05_4	AUGUSTUS	intron	16028878	16028932	.	-	.	transcript_id "file_1_file_1_jg4875.t1"; gene_id "file_1_file_1_jg4875";
derer1.05_4	AUGUSTUS	CDS	16028933	16029383	1	-	2	transcript_id "file_1_file_1_jg4875.t1"; gene_id "file_1_file_1_jg4875";
derer1.05_4	AUGUSTUS	exon	16028933	16029383	.	-	.	transcript_id "file_1_file_1_jg4875.t1"; gene_id "file_1_file_1_jg4875";
derer1.05_4	AUGUSTUS	intron	16029384	16029447	.	-	.	transcript_id "file_1_file_1_jg4875.t1"; gene_id "file_1_file_1_jg4875";
derer1.05_4	AUGUSTUS	CDS	16029448	16029718	1	-	0	transcript_id "file_1_file_1_jg4875.t1"; gene_id "file_1_file_1_jg4875";
derer1.05_4	AUGUSTUS	exon	16029448	16029718	.	-	.	transcript_id "file_1_file_1_jg4875.t1"; gene_id "file_1_file_1_jg4875";
derer1.05_4	AUGUSTUS	intron	16029719	16029776	.	-	.	transcript_id "file_1_file_1_jg4875.t1"; gene_id "file_1_file_1_jg4875";
derer1.05_4	AUGUSTUS	CDS	16029777	16029898	1	-	2	transcript_id "file_1_file_1_jg4875.t1"; gene_id "file_1_file_1_jg4875";
derer1.05_4	AUGUSTUS	exon	16029777	16029898	.	-	.	transcript_id "file_1_file_1_jg4875.t1"; gene_id "file_1_file_1_jg4875";
derer1.05_4	AUGUSTUS	intron	16029899	16029963	.	-	.	transcript_id "file_1_file_1_jg4875.t1"; gene_id "file_1_file_1_jg4875";
derer1.05_4	AUGUSTUS	CDS	16029964	16030114	1	-	0	transcript_id "file_1_file_1_jg4875.t1"; gene_id "file_1_file_1_jg4875";
derer1.05_4	AUGUSTUS	exon	16029964	16030114	.	-	.	transcript_id "file_1_file_1_jg4875.t1"; gene_id "file_1_file_1_jg4875";
derer1.05_4	AUGUSTUS	intron	16030115	16030170	.	-	.	transcript_id "file_1_file_1_jg4875.t1"; gene_id "file_1_file_1_jg4875";
derer1.05_4	AUGUSTUS	CDS	16030171	16030412	1	-	2	transcript_id "file_1_file_1_jg4875.t1"; gene_id "file_1_file_1_jg4875";
derer1.05_4	AUGUSTUS	exon	16030171	16030412	.	-	.	transcript_id "file_1_file_1_jg4875.t1"; gene_id "file_1_file_1_jg4875";
derer1.05_4	AUGUSTUS	intron	16030413	16030623	.	-	.	transcript_id "file_1_file_1_jg4875.t1"; gene_id "file_1_file_1_jg4875";
derer1.05_4	AUGUSTUS	transcript	16028660	16030807	.	-	.	transcript_id "file_1_file_1_jg4875.t1"; gene_id "file_1_file_1_jg4875"
derer1.05_4	AUGUSTUS	gene	16028660	16030807	.	-	.	jg4875
derer1.05_4	AUGUSTUS	CDS	16030624	16030807	1	-	0	transcript_id "file_1_file_1_jg4875.t1"; gene_id "file_1_file_1_jg4875";
derer1.05_4	AUGUSTUS	exon	16030624	16030807	.	-	.	transcript_id "file_1_file_1_jg4875.t1"; gene_id "file_1_file_1_jg4875";
derer1.05_4	AUGUSTUS	start_codon	16030805	16030807	.	-	0	transcript_id "file_1_file_1_jg4875.t1"; gene_id "file_1_file_1_jg4875";
derer1.05_4	AUGUSTUS	start_codon	6902853	6902855	.	+	0	transcript_id "file_1_file_1_jg3722.t1"; gene_id "file_1_file_1_jg3722";
derer1.05_4	AUGUSTUS	CDS	6902853	6902897	1	+	0	transcript_id "file_1_file_1_jg3722.t1"; gene_id "file_1_file_1_jg3722";
derer1.05_4	AUGUSTUS	exon	6902853	6902897	.	+	.	transcript_id "file_1_file_1_jg3722.t1"; gene_id "file_1_file_1_jg3722";
derer1.05_4	AUGUSTUS	intron	6902898	6902960	.	+	.	transcript_id "file_1_file_1_jg3722.t1"; gene_id "file_1_file_1_jg3722";
derer1.05_4	AUGUSTUS	transcript	6902853	6903290	.	+	.	transcript_id "file_1_file_1_jg3722.t1"; gene_id "file_1_file_1_jg3722"
derer1.05_4	AUGUSTUS	gene	6902853	6903290	.	+	.	jg3722
derer1.05_4	AUGUSTUS	CDS	6902961	6903290	1	+	0	transcript_id "file_1_file_1_jg3722.t1"; gene_id "file_1_file_1_jg3722";
derer1.05_4	AUGUSTUS	exon	6902961	6903290	.	+	.	transcript_id "file_1_file_1_jg3722.t1"; gene_id "file_1_file_1_jg3722";
derer1.05_4	AUGUSTUS	stop_codon	6903288	6903290	.	+	0	transcript_id "file_1_file_1_jg3722.t1"; gene_id "file_1_file_1_jg3722";
derer1.05_5	AUGUSTUS	stop_codon	5123782	5123784	.	-	0	transcript_id "file_1_file_1_jg5750.t1"; gene_id "file_1_file_1_jg5750";
derer1.05_5	AUGUSTUS	CDS	5123782	5124560	1	-	2	transcript_id "file_1_file_1_jg5750.t1"; gene_id "file_1_file_1_jg5750";
derer1.05_5	AUGUSTUS	exon	5123782	5124560	.	-	.	transcript_id "file_1_file_1_jg5750.t1"; gene_id "file_1_file_1_jg5750";
derer1.05_5	AUGUSTUS	intron	5124561	5125915	.	-	.	transcript_id "file_1_file_1_jg5750.t1"; gene_id "file_1_file_1_jg5750";
derer1.05_5	AUGUSTUS	CDS	5125916	5126119	1	-	2	transcript_id "file_1_file_1_jg5750.t1"; gene_id "file_1_file_1_jg5750";
derer1.05_5	AUGUSTUS	exon	5125916	5126119	.	-	.	transcript_id "file_1_file_1_jg5750.t1"; gene_id "file_1_file_1_jg5750";
derer1.05_5	AUGUSTUS	intron	5126120	5126590	.	-	.	transcript_id "file_1_file_1_jg5750.t1"; gene_id "file_1_file_1_jg5750";
derer1.05_5	AUGUSTUS	CDS	5126591	5126948	1	-	0	transcript_id "file_1_file_1_jg5750.t1"; gene_id "file_1_file_1_jg5750";
derer1.05_5	AUGUSTUS	exon	5126591	5126948	.	-	.	transcript_id "file_1_file_1_jg5750.t1"; gene_id "file_1_file_1_jg5750";
derer1.05_5	AUGUSTUS	intron	5126949	5127054	.	-	.	transcript_id "file_1_file_1_jg5750.t1"; gene_id "file_1_file_1_jg5750";
derer1.05_5	AUGUSTUS	CDS	5127055	5127345	1	-	0	transcript_id "file_1_file_1_jg5750.t1"; gene_id "file_1_file_1_jg5750";
derer1.05_5	AUGUSTUS	exon	5127055	5127345	.	-	.	transcript_id "file_1_file_1_jg5750.t1"; gene_id "file_1_file_1_jg5750";
derer1.05_5	AUGUSTUS	intron	5127346	5129717	.	-	.	transcript_id "file_1_file_1_jg5750.t1"; gene_id "file_1_file_1_jg5750";
derer1.05_5	AUGUSTUS	transcript	5123782	5129723	.	-	.	transcript_id "file_1_file_1_jg5750.t1"; gene_id "file_1_file_1_jg5750"
derer1.05_5	AUGUSTUS	gene	5123782	5129723	.	-	.	jg5750
derer1.05_5	AUGUSTUS	CDS	5129718	5129723	1	-	0	transcript_id "file_1_file_1_jg5750.t1"; gene_id "file_1_file_1_jg5750";
derer1.05_5	AUGUSTUS	exon	5129718	5129723	.	-	.	transcript_id "file_1_file_1_jg5750.t1"; gene_id "file_1_file_1_jg5750";
derer1.05_5	AUGUSTUS	start_codon	5129721	5129723	.	-	0	transcript_id "file_1_file_1_jg5750.t1"; gene_id "file_1_file_1_jg5750";
derer1.05_0	AUGUSTUS	start_codon	17648555	17648557	.	+	0	transcript_id "file_1_file_1_jg10858.t1"; gene_id "file_1_file_1_jg10858";
derer1.05_0	AUGUSTUS	CDS	17648555	17649031	1	+	0	transcript_id "file_1_file_1_jg10858.t1"; gene_id "file_1_file_1_jg10858";
derer1.05_0	AUGUSTUS	exon	17648555	17649031	.	+	.	transcript_id "file_1_file_1_jg10858.t1"; gene_id "file_1_file_1_jg10858";
derer1.05_0	AUGUSTUS	intron	17649032	17649095	.	+	.	transcript_id "file_1_file_1_jg10858.t1"; gene_id "file_1_file_1_jg10858";
derer1.05_0	AUGUSTUS	transcript	17648555	17650751	.	+	.	transcript_id "file_1_file_1_jg10858.t1"; gene_id "file_1_file_1_jg10858"
derer1.05_0	AUGUSTUS	gene	17648555	17650751	.	+	.	jg10858
derer1.05_0	AUGUSTUS	CDS	17649096	17650751	1	+	0	transcript_id "file_1_file_1_jg10858.t1"; gene_id "file_1_file_1_jg10858";
derer1.05_0	AUGUSTUS	exon	17649096	17650751	.	+	.	transcript_id "file_1_file_1_jg10858.t1"; gene_id "file_1_file_1_jg10858";
derer1.05_0	AUGUSTUS	stop_codon	17650749	17650751	.	+	0	transcript_id "file_1_file_1_jg10858.t1"; gene_id "file_1_file_1_jg10858";
derer1.05_6	AUGUSTUS	start_codon	470267	470269	.	+	0	transcript_id "file_1_file_1_jg11567.t1"; gene_id "file_1_file_1_jg11567";
derer1.05_6	AUGUSTUS	CDS	470267	470531	1	+	0	transcript_id "file_1_file_1_jg11567.t1"; gene_id "file_1_file_1_jg11567";
derer1.05_6	AUGUSTUS	exon	470267	470531	.	+	.	transcript_id "file_1_file_1_jg11567.t1"; gene_id "file_1_file_1_jg11567";
derer1.05_6	AUGUSTUS	intron	470532	470587	.	+	.	transcript_id "file_1_file_1_jg11567.t1"; gene_id "file_1_file_1_jg11567";
derer1.05_6	AUGUSTUS	CDS	470588	470739	1	+	2	transcript_id "file_1_file_1_jg11567.t1"; gene_id "file_1_file_1_jg11567";
derer1.05_6	AUGUSTUS	exon	470588	470739	.	+	.	transcript_id "file_1_file_1_jg11567.t1"; gene_id "file_1_file_1_jg11567";
derer1.05_6	AUGUSTUS	intron	470740	470818	.	+	.	transcript_id "file_1_file_1_jg11567.t1"; gene_id "file_1_file_1_jg11567";
derer1.05_6	AUGUSTUS	transcript	470267	471013	.	+	.	transcript_id "file_1_file_1_jg11567.t1"; gene_id "file_1_file_1_jg11567"
derer1.05_6	AUGUSTUS	gene	470267	471013	.	+	.	jg11567
derer1.05_6	AUGUSTUS	CDS	470819	471013	1	+	0	transcript_id "file_1_file_1_jg11567.t1"; gene_id "file_1_file_1_jg11567";
derer1.05_6	AUGUSTUS	exon	470819	471013	.	+	.	transcript_id "file_1_file_1_jg11567.t1"; gene_id "file_1_file_1_jg11567";
derer1.05_6	AUGUSTUS	stop_codon	471011	471013	.	+	0	transcript_id "file_1_file_1_jg11567.t1"; gene_id "file_1_file_1_jg11567";
derer1.05_4	AUGUSTUS	start_codon	15520027	15520029	.	+	0	transcript_id "file_1_file_1_jg4803.t1"; gene_id "file_1_file_1_jg4803";
derer1.05_4	AUGUSTUS	CDS	15520027	15521004	1	+	0	transcript_id "file_1_file_1_jg4803.t1"; gene_id "file_1_file_1_jg4803";
derer1.05_4	AUGUSTUS	exon	15520027	15521004	.	+	.	transcript_id "file_1_file_1_jg4803.t1"; gene_id "file_1_file_1_jg4803";
derer1.05_4	AUGUSTUS	transcript	15520027	15521004	.	+	.	transcript_id "file_1_file_1_jg4803.t1"; gene_id "file_1_file_1_jg4803"
derer1.05_4	AUGUSTUS	gene	15520027	15521004	.	+	.	jg4803
derer1.05_4	AUGUSTUS	stop_codon	15521002	15521004	.	+	0	transcript_id "file_1_file_1_jg4803.t1"; gene_id "file_1_file_1_jg4803";
derer1.05_2	AUGUSTUS	stop_codon	14568841	14568843	.	-	0	transcript_id "file_1_file_1_jg1691.t2"; gene_id "file_1_file_1_jg1691";
derer1.05_2	AUGUSTUS	CDS	14568841	14568880	1	-	1	transcript_id "file_1_file_1_jg1691.t2"; gene_id "file_1_file_1_jg1691";
derer1.05_2	AUGUSTUS	exon	14568841	14568880	.	-	.	transcript_id "file_1_file_1_jg1691.t2"; gene_id "file_1_file_1_jg1691";
derer1.05_2	AUGUSTUS	intron	14568881	14571539	.	-	.	transcript_id "file_1_file_1_jg1691.t2"; gene_id "file_1_file_1_jg1691";
derer1.05_2	AUGUSTUS	transcript	14568841	14572876	.	-	.	transcript_id "file_1_file_1_jg1691.t2"; gene_id "file_1_file_1_jg1691"
derer1.05_2	AUGUSTUS	CDS	14571540	14572876	1	-	0	transcript_id "file_1_file_1_jg1691.t2"; gene_id "file_1_file_1_jg1691";
derer1.05_2	AUGUSTUS	exon	14571540	14572876	.	-	.	transcript_id "file_1_file_1_jg1691.t2"; gene_id "file_1_file_1_jg1691";
derer1.05_2	AUGUSTUS	start_codon	14572874	14572876	.	-	0	transcript_id "file_1_file_1_jg1691.t2"; gene_id "file_1_file_1_jg1691";
derer1.05_4	AUGUSTUS	stop_codon	10861436	10861438	.	-	0	transcript_id "file_1_file_1_jg4202.t1"; gene_id "file_1_file_1_jg4202";
derer1.05_4	AUGUSTUS	CDS	10861436	10861945	1	-	0	transcript_id "file_1_file_1_jg4202.t1"; gene_id "file_1_file_1_jg4202";
derer1.05_4	AUGUSTUS	exon	10861436	10861945	.	-	.	transcript_id "file_1_file_1_jg4202.t1"; gene_id "file_1_file_1_jg4202";
derer1.05_4	AUGUSTUS	intron	10861946	10862047	.	-	.	transcript_id "file_1_file_1_jg4202.t1"; gene_id "file_1_file_1_jg4202";
derer1.05_4	AUGUSTUS	transcript	10861436	10862209	.	-	.	transcript_id "file_1_file_1_jg4202.t1"; gene_id "file_1_file_1_jg4202"
derer1.05_4	AUGUSTUS	gene	10861436	10862209	.	-	.	jg4202
derer1.05_4	AUGUSTUS	CDS	10862048	10862209	1	-	0	transcript_id "file_1_file_1_jg4202.t1"; gene_id "file_1_file_1_jg4202";
derer1.05_4	AUGUSTUS	exon	10862048	10862209	.	-	.	transcript_id "file_1_file_1_jg4202.t1"; gene_id "file_1_file_1_jg4202";
derer1.05_4	AUGUSTUS	start_codon	10862207	10862209	.	-	0	transcript_id "file_1_file_1_jg4202.t1"; gene_id "file_1_file_1_jg4202";
derer1.05_5	AUGUSTUS	start_codon	6190832	6190834	.	+	0	transcript_id "file_1_file_1_jg5865.t1"; gene_id "file_1_file_1_jg5865";
derer1.05_5	AUGUSTUS	CDS	6190832	6191368	1	+	0	transcript_id "file_1_file_1_jg5865.t1"; gene_id "file_1_file_1_jg5865";
derer1.05_5	AUGUSTUS	exon	6190832	6191368	.	+	.	transcript_id "file_1_file_1_jg5865.t1"; gene_id "file_1_file_1_jg5865";
derer1.05_5	AUGUSTUS	transcript	6190832	6191368	.	+	.	transcript_id "file_1_file_1_jg5865.t1"; gene_id "file_1_file_1_jg5865"
derer1.05_5	AUGUSTUS	gene	6190832	6191368	.	+	.	jg5865
derer1.05_5	AUGUSTUS	stop_codon	6191366	6191368	.	+	0	transcript_id "file_1_file_1_jg5865.t1"; gene_id "file_1_file_1_jg5865";
derer1.05_1	AUGUSTUS	stop_codon	171835	171837	.	-	0	transcript_id "file_1_file_1_jg12125.t1"; gene_id "file_1_file_1_jg12125";
derer1.05_1	AUGUSTUS	CDS	171835	172264	1	-	1	transcript_id "file_1_file_1_jg12125.t1"; gene_id "file_1_file_1_jg12125";
derer1.05_1	AUGUSTUS	exon	171835	172264	.	-	.	transcript_id "file_1_file_1_jg12125.t1"; gene_id "file_1_file_1_jg12125";
derer1.05_1	AUGUSTUS	intron	172265	172319	.	-	.	transcript_id "file_1_file_1_jg12125.t1"; gene_id "file_1_file_1_jg12125";
derer1.05_1	AUGUSTUS	CDS	172320	172634	1	-	1	transcript_id "file_1_file_1_jg12125.t1"; gene_id "file_1_file_1_jg12125";
derer1.05_1	AUGUSTUS	exon	172320	172634	.	-	.	transcript_id "file_1_file_1_jg12125.t1"; gene_id "file_1_file_1_jg12125";
derer1.05_1	AUGUSTUS	intron	172635	172699	.	-	.	transcript_id "file_1_file_1_jg12125.t1"; gene_id "file_1_file_1_jg12125";
derer1.05_1	AUGUSTUS	CDS	172700	172828	1	-	1	transcript_id "file_1_file_1_jg12125.t1"; gene_id "file_1_file_1_jg12125";
derer1.05_1	AUGUSTUS	exon	172700	172828	.	-	.	transcript_id "file_1_file_1_jg12125.t1"; gene_id "file_1_file_1_jg12125";
derer1.05_1	AUGUSTUS	intron	172829	172885	.	-	.	transcript_id "file_1_file_1_jg12125.t1"; gene_id "file_1_file_1_jg12125";
derer1.05_1	AUGUSTUS	transcript	171835	172932	.	-	.	transcript_id "file_1_file_1_jg12125.t1"; gene_id "file_1_file_1_jg12125"
derer1.05_1	AUGUSTUS	gene	171835	172932	.	-	.	jg12125
derer1.05_1	AUGUSTUS	CDS	172886	172932	1	-	0	transcript_id "file_1_file_1_jg12125.t1"; gene_id "file_1_file_1_jg12125";
derer1.05_1	AUGUSTUS	exon	172886	172932	.	-	.	transcript_id "file_1_file_1_jg12125.t1"; gene_id "file_1_file_1_jg12125";
derer1.05_1	AUGUSTUS	start_codon	172930	172932	.	-	0	transcript_id "file_1_file_1_jg12125.t1"; gene_id "file_1_file_1_jg12125";
derer1.05_3	AUGUSTUS	start_codon	4100405	4100407	.	+	0	transcript_id "file_1_file_1_jg6958.t1"; gene_id "file_1_file_1_jg6958";
derer1.05_3	AUGUSTUS	CDS	4100405	4101435	1	+	0	transcript_id "file_1_file_1_jg6958.t1"; gene_id "file_1_file_1_jg6958";
derer1.05_3	AUGUSTUS	exon	4100405	4101435	.	+	.	transcript_id "file_1_file_1_jg6958.t1"; gene_id "file_1_file_1_jg6958";
derer1.05_3	AUGUSTUS	intron	4101436	4102689	.	+	.	transcript_id "file_1_file_1_jg6958.t1"; gene_id "file_1_file_1_jg6958";
derer1.05_3	AUGUSTUS	CDS	4102690	4102936	1	+	1	transcript_id "file_1_file_1_jg6958.t1"; gene_id "file_1_file_1_jg6958";
derer1.05_3	AUGUSTUS	exon	4102690	4102936	.	+	.	transcript_id "file_1_file_1_jg6958.t1"; gene_id "file_1_file_1_jg6958";
derer1.05_3	AUGUSTUS	intron	4102937	4102996	.	+	.	transcript_id "file_1_file_1_jg6958.t1"; gene_id "file_1_file_1_jg6958";
derer1.05_3	AUGUSTUS	CDS	4102997	4103809	1	+	0	transcript_id "file_1_file_1_jg6958.t1"; gene_id "file_1_file_1_jg6958";
derer1.05_3	AUGUSTUS	exon	4102997	4103809	.	+	.	transcript_id "file_1_file_1_jg6958.t1"; gene_id "file_1_file_1_jg6958";
derer1.05_3	AUGUSTUS	intron	4103810	4105235	.	+	.	transcript_id "file_1_file_1_jg6958.t1"; gene_id "file_1_file_1_jg6958";
derer1.05_3	AUGUSTUS	transcript	4100405	4105556	.	+	.	transcript_id "file_1_file_1_jg6958.t1"; gene_id "file_1_file_1_jg6958"
derer1.05_3	AUGUSTUS	gene	4100405	4105556	.	+	.	jg6958
derer1.05_3	AUGUSTUS	CDS	4105236	4105556	1	+	0	transcript_id "file_1_file_1_jg6958.t1"; gene_id "file_1_file_1_jg6958";
derer1.05_3	AUGUSTUS	exon	4105236	4105556	.	+	.	transcript_id "file_1_file_1_jg6958.t1"; gene_id "file_1_file_1_jg6958";
derer1.05_3	AUGUSTUS	stop_codon	4105554	4105556	.	+	0	transcript_id "file_1_file_1_jg6958.t1"; gene_id "file_1_file_1_jg6958";
derer1.05_6	AUGUSTUS	stop_codon	1727411	1727413	.	-	0	transcript_id "file_1_file_1_jg11734.t1"; gene_id "file_1_file_1_jg11734";
derer1.05_6	AUGUSTUS	CDS	1727411	1727644	0.77	-	0	transcript_id "file_1_file_1_jg11734.t1"; gene_id "file_1_file_1_jg11734";
derer1.05_6	AUGUSTUS	exon	1727411	1727644	.	-	.	transcript_id "file_1_file_1_jg11734.t1"; gene_id "file_1_file_1_jg11734";
derer1.05_6	AUGUSTUS	transcript	1727411	1727644	.	-	.	transcript_id "file_1_file_1_jg11734.t1"; gene_id "file_1_file_1_jg11734"
derer1.05_6	AUGUSTUS	gene	1727411	1727644	.	-	.	jg11734
derer1.05_6	AUGUSTUS	start_codon	1727642	1727644	.	-	0	transcript_id "file_1_file_1_jg11734.t1"; gene_id "file_1_file_1_jg11734";
derer1.05_0	AUGUSTUS	stop_codon	2084011	2084013	.	-	0	transcript_id "file_1_file_1_jg8865.t2"; gene_id "file_1_file_1_jg8865";
derer1.05_0	AUGUSTUS	CDS	2084011	2084799	0.61	-	0	transcript_id "file_1_file_1_jg8865.t2"; gene_id "file_1_file_1_jg8865";
derer1.05_0	AUGUSTUS	exon	2084011	2084799	.	-	.	transcript_id "file_1_file_1_jg8865.t2"; gene_id "file_1_file_1_jg8865";
derer1.05_0	AUGUSTUS	transcript	2084011	2084799	.	-	.	transcript_id "file_1_file_1_jg8865.t2"; gene_id "file_1_file_1_jg8865"
derer1.05_0	AUGUSTUS	gene	2084011	2084799	.	-	.	jg8865
derer1.05_0	AUGUSTUS	start_codon	2084797	2084799	.	-	0	transcript_id "file_1_file_1_jg8865.t2"; gene_id "file_1_file_1_jg8865";
derer1.05_4	AUGUSTUS	start_codon	5344558	5344560	.	+	0	transcript_id "file_1_file_1_jg3560.t1"; gene_id "file_1_file_1_jg3560";
derer1.05_4	AUGUSTUS	CDS	5344558	5344985	1	+	0	transcript_id "file_1_file_1_jg3560.t1"; gene_id "file_1_file_1_jg3560";
derer1.05_4	AUGUSTUS	exon	5344558	5344985	.	+	.	transcript_id "file_1_file_1_jg3560.t1"; gene_id "file_1_file_1_jg3560";
derer1.05_4	AUGUSTUS	intron	5344986	5345419	.	+	.	transcript_id "file_1_file_1_jg3560.t1"; gene_id "file_1_file_1_jg3560";
derer1.05_4	AUGUSTUS	transcript	5344558	5345906	.	+	.	transcript_id "file_1_file_1_jg3560.t1"; gene_id "file_1_file_1_jg3560"
derer1.05_4	AUGUSTUS	gene	5344558	5345906	.	+	.	jg3560
derer1.05_4	AUGUSTUS	CDS	5345420	5345906	1	+	1	transcript_id "file_1_file_1_jg3560.t1"; gene_id "file_1_file_1_jg3560";
derer1.05_4	AUGUSTUS	exon	5345420	5345906	.	+	.	transcript_id "file_1_file_1_jg3560.t1"; gene_id "file_1_file_1_jg3560";
derer1.05_4	AUGUSTUS	stop_codon	5345904	5345906	.	+	0	transcript_id "file_1_file_1_jg3560.t1"; gene_id "file_1_file_1_jg3560";
derer1.05_0	AUGUSTUS	stop_codon	12277480	12277482	.	-	0	transcript_id "file_1_file_1_jg10152.t1"; gene_id "file_1_file_1_jg10152";
derer1.05_0	AUGUSTUS	CDS	12277480	12278178	1	-	0	transcript_id "file_1_file_1_jg10152.t1"; gene_id "file_1_file_1_jg10152";
derer1.05_0	AUGUSTUS	exon	12277480	12278178	.	-	.	transcript_id "file_1_file_1_jg10152.t1"; gene_id "file_1_file_1_jg10152";
derer1.05_0	AUGUSTUS	intron	12278179	12278245	.	-	.	transcript_id "file_1_file_1_jg10152.t1"; gene_id "file_1_file_1_jg10152";
derer1.05_0	AUGUSTUS	transcript	12277480	12279772	.	-	.	transcript_id "file_1_file_1_jg10152.t1"; gene_id "file_1_file_1_jg10152"
derer1.05_0	AUGUSTUS	gene	12277480	12279772	.	-	.	jg10152
derer1.05_0	AUGUSTUS	CDS	12278246	12279772	1	-	0	transcript_id "file_1_file_1_jg10152.t1"; gene_id "file_1_file_1_jg10152";
derer1.05_0	AUGUSTUS	exon	12278246	12279772	.	-	.	transcript_id "file_1_file_1_jg10152.t1"; gene_id "file_1_file_1_jg10152";
derer1.05_0	AUGUSTUS	start_codon	12279770	12279772	.	-	0	transcript_id "file_1_file_1_jg10152.t1"; gene_id "file_1_file_1_jg10152";
derer1.05_0	AUGUSTUS	stop_codon	15984791	15984793	.	-	0	transcript_id "file_1_file_1_jg10623.t1"; gene_id "file_1_file_1_jg10623";
derer1.05_0	AUGUSTUS	CDS	15984791	15984944	1	-	1	transcript_id "file_1_file_1_jg10623.t1"; gene_id "file_1_file_1_jg10623";
derer1.05_0	AUGUSTUS	exon	15984791	15984944	.	-	.	transcript_id "file_1_file_1_jg10623.t1"; gene_id "file_1_file_1_jg10623";
derer1.05_0	AUGUSTUS	intron	15984945	15985031	.	-	.	transcript_id "file_1_file_1_jg10623.t1"; gene_id "file_1_file_1_jg10623";
derer1.05_0	AUGUSTUS	CDS	15985032	15985551	1	-	2	transcript_id "file_1_file_1_jg10623.t1"; gene_id "file_1_file_1_jg10623";
derer1.05_0	AUGUSTUS	exon	15985032	15985551	.	-	.	transcript_id "file_1_file_1_jg10623.t1"; gene_id "file_1_file_1_jg10623";
derer1.05_0	AUGUSTUS	intron	15985552	15988903	.	-	.	transcript_id "file_1_file_1_jg10623.t1"; gene_id "file_1_file_1_jg10623";
derer1.05_0	AUGUSTUS	CDS	15988904	15989000	1	-	0	transcript_id "file_1_file_1_jg10623.t1"; gene_id "file_1_file_1_jg10623";
derer1.05_0	AUGUSTUS	exon	15988904	15989000	.	-	.	transcript_id "file_1_file_1_jg10623.t1"; gene_id "file_1_file_1_jg10623";
derer1.05_0	AUGUSTUS	intron	15989001	15997659	.	-	.	transcript_id "file_1_file_1_jg10623.t1"; gene_id "file_1_file_1_jg10623";
derer1.05_0	AUGUSTUS	transcript	15984791	15997956	.	-	.	transcript_id "file_1_file_1_jg10623.t1"; gene_id "file_1_file_1_jg10623"
derer1.05_0	AUGUSTUS	gene	15984791	15997956	.	-	.	jg10623
derer1.05_0	AUGUSTUS	CDS	15997660	15997956	0.57	-	0	transcript_id "file_1_file_1_jg10623.t1"; gene_id "file_1_file_1_jg10623";
derer1.05_0	AUGUSTUS	exon	15997660	15997956	.	-	.	transcript_id "file_1_file_1_jg10623.t1"; gene_id "file_1_file_1_jg10623";
derer1.05_0	AUGUSTUS	start_codon	15997954	15997956	.	-	0	transcript_id "file_1_file_1_jg10623.t1"; gene_id "file_1_file_1_jg10623";
derer1.05_5	AUGUSTUS	start_codon	5009954	5009956	.	+	0	transcript_id "file_1_file_1_jg5728.t1"; gene_id "file_1_file_1_jg5728";
derer1.05_5	AUGUSTUS	CDS	5009954	5010160	0.83	+	0	transcript_id "file_1_file_1_jg5728.t1"; gene_id "file_1_file_1_jg5728";
derer1.05_5	AUGUSTUS	exon	5009954	5010160	.	+	.	transcript_id "file_1_file_1_jg5728.t1"; gene_id "file_1_file_1_jg5728";
derer1.05_5	AUGUSTUS	intron	5010161	5013674	.	+	.	transcript_id "file_1_file_1_jg5728.t1"; gene_id "file_1_file_1_jg5728";
derer1.05_5	AUGUSTUS	transcript	5009954	5013836	.	+	.	transcript_id "file_1_file_1_jg5728.t1"; gene_id "file_1_file_1_jg5728"
derer1.05_5	AUGUSTUS	gene	5009954	5013836	.	+	.	jg5728
derer1.05_5	AUGUSTUS	CDS	5013675	5013836	0.97	+	0	transcript_id "file_1_file_1_jg5728.t1"; gene_id "file_1_file_1_jg5728";
derer1.05_5	AUGUSTUS	exon	5013675	5013836	.	+	.	transcript_id "file_1_file_1_jg5728.t1"; gene_id "file_1_file_1_jg5728";
derer1.05_5	AUGUSTUS	stop_codon	5013834	5013836	.	+	0	transcript_id "file_1_file_1_jg5728.t1"; gene_id "file_1_file_1_jg5728";
derer1.05_0	AUGUSTUS	stop_codon	13377865	13377867	.	-	0	transcript_id "file_1_file_1_jg10263.t1"; gene_id "file_1_file_1_jg10263";
derer1.05_0	AUGUSTUS	CDS	13377865	13378659	1	-	0	transcript_id "file_1_file_1_jg10263.t1"; gene_id "file_1_file_1_jg10263";
derer1.05_0	AUGUSTUS	exon	13377865	13378659	.	-	.	transcript_id "file_1_file_1_jg10263.t1"; gene_id "file_1_file_1_jg10263";
derer1.05_0	AUGUSTUS	intron	13378660	13378725	.	-	.	transcript_id "file_1_file_1_jg10263.t1"; gene_id "file_1_file_1_jg10263";
derer1.05_0	AUGUSTUS	CDS	13378726	13379513	1	-	2	transcript_id "file_1_file_1_jg10263.t1"; gene_id "file_1_file_1_jg10263";
derer1.05_0	AUGUSTUS	exon	13378726	13379513	.	-	.	transcript_id "file_1_file_1_jg10263.t1"; gene_id "file_1_file_1_jg10263";
derer1.05_0	AUGUSTUS	intron	13379514	13379571	.	-	.	transcript_id "file_1_file_1_jg10263.t1"; gene_id "file_1_file_1_jg10263";
derer1.05_0	AUGUSTUS	transcript	13377865	13379614	.	-	.	transcript_id "file_1_file_1_jg10263.t1"; gene_id "file_1_file_1_jg10263"
derer1.05_0	AUGUSTUS	gene	13377865	13379614	.	-	.	jg10263
derer1.05_0	AUGUSTUS	CDS	13379572	13379614	1	-	0	transcript_id "file_1_file_1_jg10263.t1"; gene_id "file_1_file_1_jg10263";
derer1.05_0	AUGUSTUS	exon	13379572	13379614	.	-	.	transcript_id "file_1_file_1_jg10263.t1"; gene_id "file_1_file_1_jg10263";
derer1.05_0	AUGUSTUS	start_codon	13379612	13379614	.	-	0	transcript_id "file_1_file_1_jg10263.t1"; gene_id "file_1_file_1_jg10263";
derer1.05_1	AUGUSTUS	start_codon	5872699	5872701	.	+	0	transcript_id "file_1_file_1_jg12851.t1"; gene_id "file_1_file_1_jg12851";
derer1.05_1	AUGUSTUS	CDS	5872699	5872719	1	+	0	transcript_id "file_1_file_1_jg12851.t1"; gene_id "file_1_file_1_jg12851";
derer1.05_1	AUGUSTUS	exon	5872699	5872719	.	+	.	transcript_id "file_1_file_1_jg12851.t1"; gene_id "file_1_file_1_jg12851";
derer1.05_1	AUGUSTUS	intron	5872720	5872796	.	+	.	transcript_id "file_1_file_1_jg12851.t1"; gene_id "file_1_file_1_jg12851";
derer1.05_1	AUGUSTUS	transcript	5872699	5873222	.	+	.	transcript_id "file_1_file_1_jg12851.t1"; gene_id "file_1_file_1_jg12851"
derer1.05_1	AUGUSTUS	gene	5872699	5873222	.	+	.	jg12851
derer1.05_1	AUGUSTUS	CDS	5872797	5873222	1	+	0	transcript_id "file_1_file_1_jg12851.t1"; gene_id "file_1_file_1_jg12851";
derer1.05_1	AUGUSTUS	exon	5872797	5873222	.	+	.	transcript_id "file_1_file_1_jg12851.t1"; gene_id "file_1_file_1_jg12851";
derer1.05_1	AUGUSTUS	stop_codon	5873220	5873222	.	+	0	transcript_id "file_1_file_1_jg12851.t1"; gene_id "file_1_file_1_jg12851";
derer1.05_4	AUGUSTUS	start_codon	11283114	11283116	.	+	0	transcript_id "file_1_file_1_jg4257.t3"; gene_id "file_1_file_1_jg4257";
derer1.05_4	AUGUSTUS	CDS	11283114	11283328	1	+	0	transcript_id "file_1_file_1_jg4257.t3"; gene_id "file_1_file_1_jg4257";
derer1.05_4	AUGUSTUS	exon	11283114	11283328	.	+	.	transcript_id "file_1_file_1_jg4257.t3"; gene_id "file_1_file_1_jg4257";
derer1.05_4	AUGUSTUS	intron	11283329	11292485	.	+	.	transcript_id "file_1_file_1_jg4257.t3"; gene_id "file_1_file_1_jg4257";
derer1.05_4	AUGUSTUS	CDS	11292486	11292533	1	+	1	transcript_id "file_1_file_1_jg4257.t3"; gene_id "file_1_file_1_jg4257";
derer1.05_4	AUGUSTUS	exon	11292486	11292533	.	+	.	transcript_id "file_1_file_1_jg4257.t3"; gene_id "file_1_file_1_jg4257";
derer1.05_4	AUGUSTUS	intron	11292534	11299015	.	+	.	transcript_id "file_1_file_1_jg4257.t3"; gene_id "file_1_file_1_jg4257";
derer1.05_4	AUGUSTUS	CDS	11299016	11299264	1	+	1	transcript_id "file_1_file_1_jg4257.t3"; gene_id "file_1_file_1_jg4257";
derer1.05_4	AUGUSTUS	exon	11299016	11299264	.	+	.	transcript_id "file_1_file_1_jg4257.t3"; gene_id "file_1_file_1_jg4257";
derer1.05_4	AUGUSTUS	intron	11299265	11301550	.	+	.	transcript_id "file_1_file_1_jg4257.t3"; gene_id "file_1_file_1_jg4257";
derer1.05_4	AUGUSTUS	CDS	11301551	11301648	1	+	1	transcript_id "file_1_file_1_jg4257.t3"; gene_id "file_1_file_1_jg4257";
derer1.05_4	AUGUSTUS	exon	11301551	11301648	.	+	.	transcript_id "file_1_file_1_jg4257.t3"; gene_id "file_1_file_1_jg4257";
derer1.05_4	AUGUSTUS	intron	11301649	11301964	.	+	.	transcript_id "file_1_file_1_jg4257.t3"; gene_id "file_1_file_1_jg4257";
derer1.05_4	AUGUSTUS	CDS	11301965	11302065	1	+	2	transcript_id "file_1_file_1_jg4257.t3"; gene_id "file_1_file_1_jg4257";
derer1.05_4	AUGUSTUS	exon	11301965	11302065	.	+	.	transcript_id "file_1_file_1_jg4257.t3"; gene_id "file_1_file_1_jg4257";
derer1.05_4	AUGUSTUS	intron	11302066	11302124	.	+	.	transcript_id "file_1_file_1_jg4257.t3"; gene_id "file_1_file_1_jg4257";
derer1.05_4	AUGUSTUS	CDS	11302125	11302399	1	+	0	transcript_id "file_1_file_1_jg4257.t3"; gene_id "file_1_file_1_jg4257";
derer1.05_4	AUGUSTUS	exon	11302125	11302399	.	+	.	transcript_id "file_1_file_1_jg4257.t3"; gene_id "file_1_file_1_jg4257";
derer1.05_4	AUGUSTUS	intron	11302400	11302460	.	+	.	transcript_id "file_1_file_1_jg4257.t3"; gene_id "file_1_file_1_jg4257";
derer1.05_4	AUGUSTUS	CDS	11302461	11302579	1	+	1	transcript_id "file_1_file_1_jg4257.t3"; gene_id "file_1_file_1_jg4257";
derer1.05_4	AUGUSTUS	exon	11302461	11302579	.	+	.	transcript_id "file_1_file_1_jg4257.t3"; gene_id "file_1_file_1_jg4257";
derer1.05_4	AUGUSTUS	intron	11302580	11303341	.	+	.	transcript_id "file_1_file_1_jg4257.t3"; gene_id "file_1_file_1_jg4257";
derer1.05_4	AUGUSTUS	CDS	11303342	11303647	1	+	2	transcript_id "file_1_file_1_jg4257.t3"; gene_id "file_1_file_1_jg4257";
derer1.05_4	AUGUSTUS	exon	11303342	11303647	.	+	.	transcript_id "file_1_file_1_jg4257.t3"; gene_id "file_1_file_1_jg4257";
derer1.05_4	AUGUSTUS	intron	11303648	11306624	.	+	.	transcript_id "file_1_file_1_jg4257.t3"; gene_id "file_1_file_1_jg4257";
derer1.05_4	AUGUSTUS	CDS	11306625	11306871	1	+	2	transcript_id "file_1_file_1_jg4257.t3"; gene_id "file_1_file_1_jg4257";
derer1.05_4	AUGUSTUS	exon	11306625	11306871	.	+	.	transcript_id "file_1_file_1_jg4257.t3"; gene_id "file_1_file_1_jg4257";
derer1.05_4	AUGUSTUS	intron	11306872	11307057	.	+	.	transcript_id "file_1_file_1_jg4257.t3"; gene_id "file_1_file_1_jg4257";
derer1.05_4	AUGUSTUS	transcript	11283114	11307100	.	+	.	transcript_id "file_1_file_1_jg4257.t3"; gene_id "file_1_file_1_jg4257"
derer1.05_4	AUGUSTUS	CDS	11307058	11307100	1	+	1	transcript_id "file_1_file_1_jg4257.t3"; gene_id "file_1_file_1_jg4257";
derer1.05_4	AUGUSTUS	exon	11307058	11307100	.	+	.	transcript_id "file_1_file_1_jg4257.t3"; gene_id "file_1_file_1_jg4257";
derer1.05_4	AUGUSTUS	stop_codon	11307098	11307100	.	+	0	transcript_id "file_1_file_1_jg4257.t3"; gene_id "file_1_file_1_jg4257";
derer1.05_3	AUGUSTUS	start_codon	17741518	17741520	.	+	0	transcript_id "file_1_file_1_jg8534.t1"; gene_id "file_1_file_1_jg8534";
derer1.05_3	AUGUSTUS	CDS	17741518	17741571	1	+	0	transcript_id "file_1_file_1_jg8534.t1"; gene_id "file_1_file_1_jg8534";
derer1.05_3	AUGUSTUS	exon	17741518	17741571	.	+	.	transcript_id "file_1_file_1_jg8534.t1"; gene_id "file_1_file_1_jg8534";
derer1.05_3	AUGUSTUS	intron	17741572	17741748	.	+	.	transcript_id "file_1_file_1_jg8534.t1"; gene_id "file_1_file_1_jg8534";
derer1.05_3	AUGUSTUS	CDS	17741749	17744903	1	+	0	transcript_id "file_1_file_1_jg8534.t1"; gene_id "file_1_file_1_jg8534";
derer1.05_3	AUGUSTUS	exon	17741749	17744903	.	+	.	transcript_id "file_1_file_1_jg8534.t1"; gene_id "file_1_file_1_jg8534";
derer1.05_3	AUGUSTUS	intron	17744904	17745171	.	+	.	transcript_id "file_1_file_1_jg8534.t1"; gene_id "file_1_file_1_jg8534";
derer1.05_3	AUGUSTUS	CDS	17745172	17745322	1	+	1	transcript_id "file_1_file_1_jg8534.t1"; gene_id "file_1_file_1_jg8534";
derer1.05_3	AUGUSTUS	exon	17745172	17745322	.	+	.	transcript_id "file_1_file_1_jg8534.t1"; gene_id "file_1_file_1_jg8534";
derer1.05_3	AUGUSTUS	intron	17745323	17745451	.	+	.	transcript_id "file_1_file_1_jg8534.t1"; gene_id "file_1_file_1_jg8534";
derer1.05_3	AUGUSTUS	transcript	17741518	17745862	.	+	.	transcript_id "file_1_file_1_jg8534.t1"; gene_id "file_1_file_1_jg8534"
derer1.05_3	AUGUSTUS	gene	17741518	17745862	.	+	.	jg8534
derer1.05_3	AUGUSTUS	CDS	17745452	17745862	1	+	0	transcript_id "file_1_file_1_jg8534.t1"; gene_id "file_1_file_1_jg8534";
derer1.05_3	AUGUSTUS	exon	17745452	17745862	.	+	.	transcript_id "file_1_file_1_jg8534.t1"; gene_id "file_1_file_1_jg8534";
derer1.05_3	AUGUSTUS	stop_codon	17745860	17745862	.	+	0	transcript_id "file_1_file_1_jg8534.t1"; gene_id "file_1_file_1_jg8534";
derer1.05_3739	AUGUSTUS	CDS	1	601	0.95	-	0	transcript_id "file_1_file_1_jg12078.t1"; gene_id "file_1_file_1_jg12078";
derer1.05_3739	AUGUSTUS	exon	1	601	.	-	.	transcript_id "file_1_file_1_jg12078.t1"; gene_id "file_1_file_1_jg12078";
derer1.05_3739	AUGUSTUS	transcript	1	601	.	-	.	transcript_id "file_1_file_1_jg12078.t1"; gene_id "file_1_file_1_jg12078"
derer1.05_3739	AUGUSTUS	gene	1	601	.	-	.	jg12078
derer1.05_3739	AUGUSTUS	start_codon	599	601	.	-	0	transcript_id "file_1_file_1_jg12078.t1"; gene_id "file_1_file_1_jg12078";
derer1.05_5	AUGUSTUS	start_codon	3438764	3438766	.	+	0	transcript_id "file_1_file_1_jg5588.t1"; gene_id "file_1_file_1_jg5588";
derer1.05_5	AUGUSTUS	CDS	3438764	3439864	1	+	0	transcript_id "file_1_file_1_jg5588.t1"; gene_id "file_1_file_1_jg5588";
derer1.05_5	AUGUSTUS	exon	3438764	3439864	.	+	.	transcript_id "file_1_file_1_jg5588.t1"; gene_id "file_1_file_1_jg5588";
derer1.05_5	AUGUSTUS	transcript	3438764	3439864	.	+	.	transcript_id "file_1_file_1_jg5588.t1"; gene_id "file_1_file_1_jg5588"
derer1.05_5	AUGUSTUS	gene	3438764	3439864	.	+	.	jg5588
derer1.05_5	AUGUSTUS	stop_codon	3439862	3439864	.	+	0	transcript_id "file_1_file_1_jg5588.t1"; gene_id "file_1_file_1_jg5588";
derer1.05_4	AUGUSTUS	stop_codon	16500334	16500336	.	-	0	transcript_id "file_1_file_1_jg4958.t1"; gene_id "file_1_file_1_jg4958";
derer1.05_4	AUGUSTUS	CDS	16500334	16500478	1	-	1	transcript_id "file_1_file_1_jg4958.t1"; gene_id "file_1_file_1_jg4958";
derer1.05_4	AUGUSTUS	exon	16500334	16500478	.	-	.	transcript_id "file_1_file_1_jg4958.t1"; gene_id "file_1_file_1_jg4958";
derer1.05_4	AUGUSTUS	intron	16500479	16500538	.	-	.	transcript_id "file_1_file_1_jg4958.t1"; gene_id "file_1_file_1_jg4958";
derer1.05_4	AUGUSTUS	CDS	16500539	16501128	1	-	0	transcript_id "file_1_file_1_jg4958.t1"; gene_id "file_1_file_1_jg4958";
derer1.05_4	AUGUSTUS	exon	16500539	16501128	.	-	.	transcript_id "file_1_file_1_jg4958.t1"; gene_id "file_1_file_1_jg4958";
derer1.05_4	AUGUSTUS	intron	16501129	16501182	.	-	.	transcript_id "file_1_file_1_jg4958.t1"; gene_id "file_1_file_1_jg4958";
derer1.05_4	AUGUSTUS	CDS	16501183	16501466	1	-	2	transcript_id "file_1_file_1_jg4958.t1"; gene_id "file_1_file_1_jg4958";
derer1.05_4	AUGUSTUS	exon	16501183	16501466	.	-	.	transcript_id "file_1_file_1_jg4958.t1"; gene_id "file_1_file_1_jg4958";
derer1.05_4	AUGUSTUS	intron	16501467	16501523	.	-	.	transcript_id "file_1_file_1_jg4958.t1"; gene_id "file_1_file_1_jg4958";
derer1.05_4	AUGUSTUS	CDS	16501524	16501672	1	-	1	transcript_id "file_1_file_1_jg4958.t1"; gene_id "file_1_file_1_jg4958";
derer1.05_4	AUGUSTUS	exon	16501524	16501672	.	-	.	transcript_id "file_1_file_1_jg4958.t1"; gene_id "file_1_file_1_jg4958";
derer1.05_4	AUGUSTUS	intron	16501673	16501728	.	-	.	transcript_id "file_1_file_1_jg4958.t1"; gene_id "file_1_file_1_jg4958";
derer1.05_4	AUGUSTUS	CDS	16501729	16501856	1	-	0	transcript_id "file_1_file_1_jg4958.t1"; gene_id "file_1_file_1_jg4958";
derer1.05_4	AUGUSTUS	exon	16501729	16501856	.	-	.	transcript_id "file_1_file_1_jg4958.t1"; gene_id "file_1_file_1_jg4958";
derer1.05_4	AUGUSTUS	intron	16501857	16501918	.	-	.	transcript_id "file_1_file_1_jg4958.t1"; gene_id "file_1_file_1_jg4958";
derer1.05_4	AUGUSTUS	CDS	16501919	16502607	1	-	2	transcript_id "file_1_file_1_jg4958.t1"; gene_id "file_1_file_1_jg4958";
derer1.05_4	AUGUSTUS	exon	16501919	16502607	.	-	.	transcript_id "file_1_file_1_jg4958.t1"; gene_id "file_1_file_1_jg4958";
derer1.05_4	AUGUSTUS	intron	16502608	16502664	.	-	.	transcript_id "file_1_file_1_jg4958.t1"; gene_id "file_1_file_1_jg4958";
derer1.05_4	AUGUSTUS	CDS	16502665	16502935	1	-	0	transcript_id "file_1_file_1_jg4958.t1"; gene_id "file_1_file_1_jg4958";
derer1.05_4	AUGUSTUS	exon	16502665	16502935	.	-	.	transcript_id "file_1_file_1_jg4958.t1"; gene_id "file_1_file_1_jg4958";
derer1.05_4	AUGUSTUS	intron	16502936	16502987	.	-	.	transcript_id "file_1_file_1_jg4958.t1"; gene_id "file_1_file_1_jg4958";
derer1.05_4	AUGUSTUS	CDS	16502988	16503177	1	-	1	transcript_id "file_1_file_1_jg4958.t1"; gene_id "file_1_file_1_jg4958";
derer1.05_4	AUGUSTUS	exon	16502988	16503177	.	-	.	transcript_id "file_1_file_1_jg4958.t1"; gene_id "file_1_file_1_jg4958";
derer1.05_4	AUGUSTUS	intron	16503178	16503247	.	-	.	transcript_id "file_1_file_1_jg4958.t1"; gene_id "file_1_file_1_jg4958";
derer1.05_4	AUGUSTUS	transcript	16500334	16503303	.	-	.	transcript_id "file_1_file_1_jg4958.t1"; gene_id "file_1_file_1_jg4958"
derer1.05_4	AUGUSTUS	gene	16500334	16503303	.	-	.	jg4958
derer1.05_4	AUGUSTUS	CDS	16503248	16503303	1	-	0	transcript_id "file_1_file_1_jg4958.t1"; gene_id "file_1_file_1_jg4958";
derer1.05_4	AUGUSTUS	exon	16503248	16503303	.	-	.	transcript_id "file_1_file_1_jg4958.t1"; gene_id "file_1_file_1_jg4958";
derer1.05_4	AUGUSTUS	start_codon	16503301	16503303	.	-	0	transcript_id "file_1_file_1_jg4958.t1"; gene_id "file_1_file_1_jg4958";
derer1.05_335	AUGUSTUS	start_codon	1730	1732	.	+	0	transcript_id "file_1_file_1_jg12036.t1"; gene_id "file_1_file_1_jg12036";
derer1.05_335	AUGUSTUS	CDS	1730	1962	0.62	+	0	transcript_id "file_1_file_1_jg12036.t1"; gene_id "file_1_file_1_jg12036";
derer1.05_335	AUGUSTUS	exon	1730	1962	.	+	.	transcript_id "file_1_file_1_jg12036.t1"; gene_id "file_1_file_1_jg12036";
derer1.05_335	AUGUSTUS	intron	1963	2265	.	+	.	transcript_id "file_1_file_1_jg12036.t1"; gene_id "file_1_file_1_jg12036";
derer1.05_335	AUGUSTUS	transcript	1730	2473	.	+	.	transcript_id "file_1_file_1_jg12036.t1"; gene_id "file_1_file_1_jg12036"
derer1.05_335	AUGUSTUS	gene	1730	2473	.	+	.	jg12036
derer1.05_335	AUGUSTUS	CDS	2266	2473	0.67	+	1	transcript_id "file_1_file_1_jg12036.t1"; gene_id "file_1_file_1_jg12036";
derer1.05_335	AUGUSTUS	exon	2266	2473	.	+	.	transcript_id "file_1_file_1_jg12036.t1"; gene_id "file_1_file_1_jg12036";
derer1.05_335	AUGUSTUS	stop_codon	2471	2473	.	+	0	transcript_id "file_1_file_1_jg12036.t1"; gene_id "file_1_file_1_jg12036";
derer1.05_2	AUGUSTUS	stop_codon	11004153	11004155	.	-	0	transcript_id "file_1_file_1_jg1168.t1"; gene_id "file_1_file_1_jg1168";
derer1.05_2	AUGUSTUS	CDS	11004153	11004302	1	-	0	transcript_id "file_1_file_1_jg1168.t1"; gene_id "file_1_file_1_jg1168";
derer1.05_2	AUGUSTUS	exon	11004153	11004302	.	-	.	transcript_id "file_1_file_1_jg1168.t1"; gene_id "file_1_file_1_jg1168";
derer1.05_2	AUGUSTUS	intron	11004303	11004364	.	-	.	transcript_id "file_1_file_1_jg1168.t1"; gene_id "file_1_file_1_jg1168";
derer1.05_2	AUGUSTUS	CDS	11004365	11004535	1	-	0	transcript_id "file_1_file_1_jg1168.t1"; gene_id "file_1_file_1_jg1168";
derer1.05_2	AUGUSTUS	exon	11004365	11004535	.	-	.	transcript_id "file_1_file_1_jg1168.t1"; gene_id "file_1_file_1_jg1168";
derer1.05_2	AUGUSTUS	intron	11004536	11004882	.	-	.	transcript_id "file_1_file_1_jg1168.t1"; gene_id "file_1_file_1_jg1168";
derer1.05_2	AUGUSTUS	transcript	11004153	11004915	.	-	.	transcript_id "file_1_file_1_jg1168.t1"; gene_id "file_1_file_1_jg1168"
derer1.05_2	AUGUSTUS	gene	11004153	11004915	.	-	.	jg1168
derer1.05_2	AUGUSTUS	CDS	11004883	11004915	1	-	0	transcript_id "file_1_file_1_jg1168.t1"; gene_id "file_1_file_1_jg1168";
derer1.05_2	AUGUSTUS	exon	11004883	11004915	.	-	.	transcript_id "file_1_file_1_jg1168.t1"; gene_id "file_1_file_1_jg1168";
derer1.05_2	AUGUSTUS	start_codon	11004913	11004915	.	-	0	transcript_id "file_1_file_1_jg1168.t1"; gene_id "file_1_file_1_jg1168";
derer1.05_1	AUGUSTUS	stop_codon	1864393	1864395	.	-	0	transcript_id "file_1_file_1_jg12377.t2"; gene_id "file_1_file_1_jg12377";
derer1.05_1	AUGUSTUS	CDS	1864393	1864486	1	-	1	transcript_id "file_1_file_1_jg12377.t2"; gene_id "file_1_file_1_jg12377";
derer1.05_1	AUGUSTUS	exon	1864393	1864486	.	-	.	transcript_id "file_1_file_1_jg12377.t2"; gene_id "file_1_file_1_jg12377";
derer1.05_1	AUGUSTUS	intron	1864487	1864643	.	-	.	transcript_id "file_1_file_1_jg12377.t2"; gene_id "file_1_file_1_jg12377";
derer1.05_1	AUGUSTUS	CDS	1864644	1864981	1	-	0	transcript_id "file_1_file_1_jg12377.t2"; gene_id "file_1_file_1_jg12377";
derer1.05_1	AUGUSTUS	exon	1864644	1864981	.	-	.	transcript_id "file_1_file_1_jg12377.t2"; gene_id "file_1_file_1_jg12377";
derer1.05_1	AUGUSTUS	intron	1864982	1865104	.	-	.	transcript_id "file_1_file_1_jg12377.t2"; gene_id "file_1_file_1_jg12377";
derer1.05_1	AUGUSTUS	CDS	1865105	1865260	1	-	0	transcript_id "file_1_file_1_jg12377.t2"; gene_id "file_1_file_1_jg12377";
derer1.05_1	AUGUSTUS	exon	1865105	1865260	.	-	.	transcript_id "file_1_file_1_jg12377.t2"; gene_id "file_1_file_1_jg12377";
derer1.05_1	AUGUSTUS	intron	1865261	1865335	.	-	.	transcript_id "file_1_file_1_jg12377.t2"; gene_id "file_1_file_1_jg12377";
derer1.05_1	AUGUSTUS	CDS	1865336	1865480	1	-	1	transcript_id "file_1_file_1_jg12377.t2"; gene_id "file_1_file_1_jg12377";
derer1.05_1	AUGUSTUS	exon	1865336	1865480	.	-	.	transcript_id "file_1_file_1_jg12377.t2"; gene_id "file_1_file_1_jg12377";
derer1.05_1	AUGUSTUS	intron	1865481	1865583	.	-	.	transcript_id "file_1_file_1_jg12377.t2"; gene_id "file_1_file_1_jg12377";
derer1.05_1	AUGUSTUS	CDS	1865584	1865650	1	-	2	transcript_id "file_1_file_1_jg12377.t2"; gene_id "file_1_file_1_jg12377";
derer1.05_1	AUGUSTUS	exon	1865584	1865650	.	-	.	transcript_id "file_1_file_1_jg12377.t2"; gene_id "file_1_file_1_jg12377";
derer1.05_1	AUGUSTUS	intron	1865651	1865713	.	-	.	transcript_id "file_1_file_1_jg12377.t2"; gene_id "file_1_file_1_jg12377";
derer1.05_1	AUGUSTUS	CDS	1865714	1865861	1	-	0	transcript_id "file_1_file_1_jg12377.t2"; gene_id "file_1_file_1_jg12377";
derer1.05_1	AUGUSTUS	exon	1865714	1865861	.	-	.	transcript_id "file_1_file_1_jg12377.t2"; gene_id "file_1_file_1_jg12377";
derer1.05_1	AUGUSTUS	intron	1865862	1866174	.	-	.	transcript_id "file_1_file_1_jg12377.t2"; gene_id "file_1_file_1_jg12377";
derer1.05_1	AUGUSTUS	CDS	1866175	1866369	1	-	0	transcript_id "file_1_file_1_jg12377.t2"; gene_id "file_1_file_1_jg12377";
derer1.05_1	AUGUSTUS	exon	1866175	1866369	.	-	.	transcript_id "file_1_file_1_jg12377.t2"; gene_id "file_1_file_1_jg12377";
derer1.05_1	AUGUSTUS	intron	1866370	1868925	.	-	.	transcript_id "file_1_file_1_jg12377.t2"; gene_id "file_1_file_1_jg12377";
derer1.05_1	AUGUSTUS	transcript	1864393	1869069	.	-	.	transcript_id "file_1_file_1_jg12377.t2"; gene_id "file_1_file_1_jg12377"
derer1.05_1	AUGUSTUS	CDS	1868926	1869069	1	-	0	transcript_id "file_1_file_1_jg12377.t2"; gene_id "file_1_file_1_jg12377";
derer1.05_1	AUGUSTUS	exon	1868926	1869069	.	-	.	transcript_id "file_1_file_1_jg12377.t2"; gene_id "file_1_file_1_jg12377";
derer1.05_1	AUGUSTUS	start_codon	1869067	1869069	.	-	0	transcript_id "file_1_file_1_jg12377.t2"; gene_id "file_1_file_1_jg12377";
derer1.05_0	GeneMark.hmm	stop_codon	6592025	6592027	.	-	0	gene_id "file_1_file_2_820_g"; transcript_id "file_1_file_2_820_t"; count "file_1_file_2_1_1";
derer1.05_0	GeneMark.hmm	CDS	6592025	6592112	.	-	1	gene_id "file_1_file_2_820_g"; transcript_id "file_1_file_2_820_t"; evidence "file_1_file_2_0_1"; cds_type "file_1_file_2_Terminal"; count "file_1_file_2_4_4"; anchored "file_1_file_2_0_1";
derer1.05_0	GeneMark.hmm	exon	6592025	6592112	0	-	.	gene_id "file_1_file_2_820_g"; transcript_id "file_1_file_2_820_t"; evidence "file_1_file_2_0_1"; cds_type "file_1_file_2_Terminal"; count "file_1_file_2_4_4"; anchored "file_1_file_2_0_1";
derer1.05_0	GeneMark.hmm	CDS	6592996	6593242	.	-	2	gene_id "file_1_file_2_820_g"; transcript_id "file_1_file_2_820_t"; evidence "file_1_file_2_1_1"; cds_type "file_1_file_2_Internal"; count "file_1_file_2_3_4"; anchored "file_1_file_2_1_1";
derer1.05_0	GeneMark.hmm	exon	6592996	6593242	0	-	.	gene_id "file_1_file_2_820_g"; transcript_id "file_1_file_2_820_t"; evidence "file_1_file_2_1_1"; cds_type "file_1_file_2_Internal"; count "file_1_file_2_3_4"; anchored "file_1_file_2_1_1";
derer1.05_0	GeneMark.hmm	CDS	6593619	6593922	.	-	0	gene_id "file_1_file_2_820_g"; transcript_id "file_1_file_2_820_t"; evidence "file_1_file_2_1_1"; cds_type "file_1_file_2_Internal"; count "file_1_file_2_2_4"; anchored "file_1_file_2_1_1";
derer1.05_0	GeneMark.hmm	exon	6593619	6593922	0	-	.	gene_id "file_1_file_2_820_g"; transcript_id "file_1_file_2_820_t"; evidence "file_1_file_2_1_1"; cds_type "file_1_file_2_Internal"; count "file_1_file_2_2_4"; anchored "file_1_file_2_1_1";
derer1.05_0	GeneMark.hmm	CDS	6593984	6594067	.	-	0	gene_id "file_1_file_2_820_g"; transcript_id "file_1_file_2_820_t"; evidence "file_1_file_2_1_1"; cds_type "file_1_file_2_Initial"; count "file_1_file_2_1_4"; anchored "file_1_file_2_1_1";
derer1.05_0	GeneMark.hmm	exon	6593984	6594067	0	-	.	gene_id "file_1_file_2_820_g"; transcript_id "file_1_file_2_820_t"; evidence "file_1_file_2_1_1"; cds_type "file_1_file_2_Initial"; count "file_1_file_2_1_4"; anchored "file_1_file_2_1_1";
derer1.05_0	GeneMark.hmm	start_codon	6594065	6594067	.	-	0	gene_id "file_1_file_2_820_g"; transcript_id "file_1_file_2_820_t"; count "file_1_file_2_1_1";
derer1.05_1	AUGUSTUS	stop_codon	11871400	11871402	.	-	0	transcript_id "file_1_file_1_jg13590.t1"; gene_id "file_1_file_1_jg13590";
derer1.05_1	AUGUSTUS	CDS	11871400	11872356	1	-	0	transcript_id "file_1_file_1_jg13590.t1"; gene_id "file_1_file_1_jg13590";
derer1.05_1	AUGUSTUS	exon	11871400	11872356	.	-	.	transcript_id "file_1_file_1_jg13590.t1"; gene_id "file_1_file_1_jg13590";
derer1.05_1	AUGUSTUS	transcript	11871400	11872356	.	-	.	transcript_id "file_1_file_1_jg13590.t1"; gene_id "file_1_file_1_jg13590"
derer1.05_1	AUGUSTUS	gene	11871400	11872356	.	-	.	jg13590
derer1.05_1	AUGUSTUS	start_codon	11872354	11872356	.	-	0	transcript_id "file_1_file_1_jg13590.t1"; gene_id "file_1_file_1_jg13590";
derer1.05_6	AUGUSTUS	start_codon	571015	571017	.	+	0	transcript_id "file_1_file_1_jg11580.t2"; gene_id "file_1_file_1_jg11580";
derer1.05_6	AUGUSTUS	CDS	571015	571048	0.67	+	0	transcript_id "file_1_file_1_jg11580.t2"; gene_id "file_1_file_1_jg11580";
derer1.05_6	AUGUSTUS	exon	571015	571048	.	+	.	transcript_id "file_1_file_1_jg11580.t2"; gene_id "file_1_file_1_jg11580";
derer1.05_6	AUGUSTUS	intron	571049	572359	.	+	.	transcript_id "file_1_file_1_jg11580.t2"; gene_id "file_1_file_1_jg11580";
derer1.05_6	AUGUSTUS	CDS	572360	572509	0.96	+	2	transcript_id "file_1_file_1_jg11580.t2"; gene_id "file_1_file_1_jg11580";
derer1.05_6	AUGUSTUS	exon	572360	572509	.	+	.	transcript_id "file_1_file_1_jg11580.t2"; gene_id "file_1_file_1_jg11580";
derer1.05_6	AUGUSTUS	intron	572510	580585	.	+	.	transcript_id "file_1_file_1_jg11580.t2"; gene_id "file_1_file_1_jg11580";
derer1.05_6	AUGUSTUS	CDS	580586	580717	1	+	2	transcript_id "file_1_file_1_jg11580.t2"; gene_id "file_1_file_1_jg11580";
derer1.05_6	AUGUSTUS	exon	580586	580717	.	+	.	transcript_id "file_1_file_1_jg11580.t2"; gene_id "file_1_file_1_jg11580";
derer1.05_6	AUGUSTUS	intron	580718	587078	.	+	.	transcript_id "file_1_file_1_jg11580.t2"; gene_id "file_1_file_1_jg11580";
derer1.05_6	AUGUSTUS	CDS	587079	587255	1	+	2	transcript_id "file_1_file_1_jg11580.t2"; gene_id "file_1_file_1_jg11580";
derer1.05_6	AUGUSTUS	exon	587079	587255	.	+	.	transcript_id "file_1_file_1_jg11580.t2"; gene_id "file_1_file_1_jg11580";
derer1.05_6	AUGUSTUS	intron	587256	588668	.	+	.	transcript_id "file_1_file_1_jg11580.t2"; gene_id "file_1_file_1_jg11580";
derer1.05_6	AUGUSTUS	CDS	588669	589422	1	+	2	transcript_id "file_1_file_1_jg11580.t2"; gene_id "file_1_file_1_jg11580";
derer1.05_6	AUGUSTUS	exon	588669	589422	.	+	.	transcript_id "file_1_file_1_jg11580.t2"; gene_id "file_1_file_1_jg11580";
derer1.05_6	AUGUSTUS	intron	589423	589502	.	+	.	transcript_id "file_1_file_1_jg11580.t2"; gene_id "file_1_file_1_jg11580";
derer1.05_6	AUGUSTUS	CDS	589503	589630	1	+	1	transcript_id "file_1_file_1_jg11580.t2"; gene_id "file_1_file_1_jg11580";
derer1.05_6	AUGUSTUS	exon	589503	589630	.	+	.	transcript_id "file_1_file_1_jg11580.t2"; gene_id "file_1_file_1_jg11580";
derer1.05_6	AUGUSTUS	intron	589631	590104	.	+	.	transcript_id "file_1_file_1_jg11580.t2"; gene_id "file_1_file_1_jg11580";
derer1.05_6	AUGUSTUS	CDS	590105	590239	0.74	+	2	transcript_id "file_1_file_1_jg11580.t2"; gene_id "file_1_file_1_jg11580";
derer1.05_6	AUGUSTUS	exon	590105	590239	.	+	.	transcript_id "file_1_file_1_jg11580.t2"; gene_id "file_1_file_1_jg11580";
derer1.05_6	AUGUSTUS	intron	590240	595501	.	+	.	transcript_id "file_1_file_1_jg11580.t2"; gene_id "file_1_file_1_jg11580";
derer1.05_6	AUGUSTUS	CDS	595502	595621	0.7	+	2	transcript_id "file_1_file_1_jg11580.t2"; gene_id "file_1_file_1_jg11580";
derer1.05_6	AUGUSTUS	exon	595502	595621	.	+	.	transcript_id "file_1_file_1_jg11580.t2"; gene_id "file_1_file_1_jg11580";
derer1.05_6	AUGUSTUS	intron	595622	595935	.	+	.	transcript_id "file_1_file_1_jg11580.t2"; gene_id "file_1_file_1_jg11580";
derer1.05_6	AUGUSTUS	CDS	595936	596091	1	+	2	transcript_id "file_1_file_1_jg11580.t2"; gene_id "file_1_file_1_jg11580";
derer1.05_6	AUGUSTUS	exon	595936	596091	.	+	.	transcript_id "file_1_file_1_jg11580.t2"; gene_id "file_1_file_1_jg11580";
derer1.05_6	AUGUSTUS	intron	596092	598739	.	+	.	transcript_id "file_1_file_1_jg11580.t2"; gene_id "file_1_file_1_jg11580";
derer1.05_6	AUGUSTUS	CDS	598740	599171	1	+	2	transcript_id "file_1_file_1_jg11580.t2"; gene_id "file_1_file_1_jg11580";
derer1.05_6	AUGUSTUS	exon	598740	599171	.	+	.	transcript_id "file_1_file_1_jg11580.t2"; gene_id "file_1_file_1_jg11580";
derer1.05_6	AUGUSTUS	intron	599172	599984	.	+	.	transcript_id "file_1_file_1_jg11580.t2"; gene_id "file_1_file_1_jg11580";
derer1.05_6	AUGUSTUS	CDS	599985	600182	1	+	2	transcript_id "file_1_file_1_jg11580.t2"; gene_id "file_1_file_1_jg11580";
derer1.05_6	AUGUSTUS	exon	599985	600182	.	+	.	transcript_id "file_1_file_1_jg11580.t2"; gene_id "file_1_file_1_jg11580";
derer1.05_6	AUGUSTUS	intron	600183	600654	.	+	.	transcript_id "file_1_file_1_jg11580.t2"; gene_id "file_1_file_1_jg11580";
derer1.05_6	AUGUSTUS	CDS	600655	600672	1	+	2	transcript_id "file_1_file_1_jg11580.t2"; gene_id "file_1_file_1_jg11580";
derer1.05_6	AUGUSTUS	exon	600655	600672	.	+	.	transcript_id "file_1_file_1_jg11580.t2"; gene_id "file_1_file_1_jg11580";
derer1.05_6	AUGUSTUS	intron	600673	600862	.	+	.	transcript_id "file_1_file_1_jg11580.t2"; gene_id "file_1_file_1_jg11580";
derer1.05_6	AUGUSTUS	CDS	600863	604096	1	+	2	transcript_id "file_1_file_1_jg11580.t2"; gene_id "file_1_file_1_jg11580";
derer1.05_6	AUGUSTUS	exon	600863	604096	.	+	.	transcript_id "file_1_file_1_jg11580.t2"; gene_id "file_1_file_1_jg11580";
derer1.05_6	AUGUSTUS	intron	604097	604162	.	+	.	transcript_id "file_1_file_1_jg11580.t2"; gene_id "file_1_file_1_jg11580";
derer1.05_6	AUGUSTUS	CDS	604163	604444	1	+	2	transcript_id "file_1_file_1_jg11580.t2"; gene_id "file_1_file_1_jg11580";
derer1.05_6	AUGUSTUS	exon	604163	604444	.	+	.	transcript_id "file_1_file_1_jg11580.t2"; gene_id "file_1_file_1_jg11580";
derer1.05_6	AUGUSTUS	intron	604445	604623	.	+	.	transcript_id "file_1_file_1_jg11580.t2"; gene_id "file_1_file_1_jg11580";
derer1.05_6	AUGUSTUS	CDS	604624	604647	1	+	2	transcript_id "file_1_file_1_jg11580.t2"; gene_id "file_1_file_1_jg11580";
derer1.05_6	AUGUSTUS	exon	604624	604647	.	+	.	transcript_id "file_1_file_1_jg11580.t2"; gene_id "file_1_file_1_jg11580";
derer1.05_6	AUGUSTUS	intron	604648	604883	.	+	.	transcript_id "file_1_file_1_jg11580.t2"; gene_id "file_1_file_1_jg11580";
derer1.05_6	AUGUSTUS	CDS	604884	605204	1	+	2	transcript_id "file_1_file_1_jg11580.t2"; gene_id "file_1_file_1_jg11580";
derer1.05_6	AUGUSTUS	exon	604884	605204	.	+	.	transcript_id "file_1_file_1_jg11580.t2"; gene_id "file_1_file_1_jg11580";
derer1.05_6	AUGUSTUS	intron	605205	605269	.	+	.	transcript_id "file_1_file_1_jg11580.t2"; gene_id "file_1_file_1_jg11580";
derer1.05_6	AUGUSTUS	CDS	605270	605604	1	+	2	transcript_id "file_1_file_1_jg11580.t2"; gene_id "file_1_file_1_jg11580";
derer1.05_6	AUGUSTUS	exon	605270	605604	.	+	.	transcript_id "file_1_file_1_jg11580.t2"; gene_id "file_1_file_1_jg11580";
derer1.05_6	AUGUSTUS	intron	605605	605730	.	+	.	transcript_id "file_1_file_1_jg11580.t2"; gene_id "file_1_file_1_jg11580";
derer1.05_6	AUGUSTUS	transcript	571015	605973	.	+	.	transcript_id "file_1_file_1_jg11580.t2"; gene_id "file_1_file_1_jg11580"
derer1.05_6	AUGUSTUS	CDS	605731	605973	1	+	0	transcript_id "file_1_file_1_jg11580.t2"; gene_id "file_1_file_1_jg11580";
derer1.05_6	AUGUSTUS	exon	605731	605973	.	+	.	transcript_id "file_1_file_1_jg11580.t2"; gene_id "file_1_file_1_jg11580";
derer1.05_6	AUGUSTUS	stop_codon	605971	605973	.	+	0	transcript_id "file_1_file_1_jg11580.t2"; gene_id "file_1_file_1_jg11580";
derer1.05_2	AUGUSTUS	stop_codon	14284750	14284752	.	-	0	transcript_id "file_1_file_1_jg1658.t1"; gene_id "file_1_file_1_jg1658";
derer1.05_2	AUGUSTUS	CDS	14284750	14285147	1	-	2	transcript_id "file_1_file_1_jg1658.t1"; gene_id "file_1_file_1_jg1658";
derer1.05_2	AUGUSTUS	exon	14284750	14285147	.	-	.	transcript_id "file_1_file_1_jg1658.t1"; gene_id "file_1_file_1_jg1658";
derer1.05_2	AUGUSTUS	intron	14285148	14285210	.	-	.	transcript_id "file_1_file_1_jg1658.t1"; gene_id "file_1_file_1_jg1658";
derer1.05_2	AUGUSTUS	CDS	14285211	14285386	1	-	1	transcript_id "file_1_file_1_jg1658.t1"; gene_id "file_1_file_1_jg1658";
derer1.05_2	AUGUSTUS	exon	14285211	14285386	.	-	.	transcript_id "file_1_file_1_jg1658.t1"; gene_id "file_1_file_1_jg1658";
derer1.05_2	AUGUSTUS	intron	14285387	14285449	.	-	.	transcript_id "file_1_file_1_jg1658.t1"; gene_id "file_1_file_1_jg1658";
derer1.05_2	AUGUSTUS	CDS	14285450	14285489	1	-	2	transcript_id "file_1_file_1_jg1658.t1"; gene_id "file_1_file_1_jg1658";
derer1.05_2	AUGUSTUS	exon	14285450	14285489	.	-	.	transcript_id "file_1_file_1_jg1658.t1"; gene_id "file_1_file_1_jg1658";
derer1.05_2	AUGUSTUS	intron	14285490	14285555	.	-	.	transcript_id "file_1_file_1_jg1658.t1"; gene_id "file_1_file_1_jg1658";
derer1.05_2	AUGUSTUS	transcript	14284750	14285787	.	-	.	transcript_id "file_1_file_1_jg1658.t1"; gene_id "file_1_file_1_jg1658"
derer1.05_2	AUGUSTUS	gene	14284750	14285787	.	-	.	jg1658
derer1.05_2	AUGUSTUS	CDS	14285556	14285787	1	-	0	transcript_id "file_1_file_1_jg1658.t1"; gene_id "file_1_file_1_jg1658";
derer1.05_2	AUGUSTUS	exon	14285556	14285787	.	-	.	transcript_id "file_1_file_1_jg1658.t1"; gene_id "file_1_file_1_jg1658";
derer1.05_2	AUGUSTUS	start_codon	14285785	14285787	.	-	0	transcript_id "file_1_file_1_jg1658.t1"; gene_id "file_1_file_1_jg1658";
derer1.05_0	AUGUSTUS	stop_codon	6170433	6170435	.	-	0	transcript_id "file_1_file_1_jg9399.t1"; gene_id "file_1_file_1_jg9399";
derer1.05_0	AUGUSTUS	CDS	6170433	6170603	1	-	0	transcript_id "file_1_file_1_jg9399.t1"; gene_id "file_1_file_1_jg9399";
derer1.05_0	AUGUSTUS	exon	6170433	6170603	.	-	.	transcript_id "file_1_file_1_jg9399.t1"; gene_id "file_1_file_1_jg9399";
derer1.05_0	AUGUSTUS	intron	6170604	6170654	.	-	.	transcript_id "file_1_file_1_jg9399.t1"; gene_id "file_1_file_1_jg9399";
derer1.05_0	AUGUSTUS	transcript	6170433	6170909	.	-	.	transcript_id "file_1_file_1_jg9399.t1"; gene_id "file_1_file_1_jg9399"
derer1.05_0	AUGUSTUS	gene	6170433	6170909	.	-	.	jg9399
derer1.05_0	AUGUSTUS	CDS	6170655	6170909	1	-	0	transcript_id "file_1_file_1_jg9399.t1"; gene_id "file_1_file_1_jg9399";
derer1.05_0	AUGUSTUS	exon	6170655	6170909	.	-	.	transcript_id "file_1_file_1_jg9399.t1"; gene_id "file_1_file_1_jg9399";
derer1.05_0	AUGUSTUS	start_codon	6170907	6170909	.	-	0	transcript_id "file_1_file_1_jg9399.t1"; gene_id "file_1_file_1_jg9399";
derer1.05_2	AUGUSTUS	stop_codon	18214315	18214317	.	-	0	transcript_id "file_1_file_1_jg2210.t1"; gene_id "file_1_file_1_jg2210";
derer1.05_2	AUGUSTUS	CDS	18214315	18214636	1	-	1	transcript_id "file_1_file_1_jg2210.t1"; gene_id "file_1_file_1_jg2210";
derer1.05_2	AUGUSTUS	exon	18214315	18214636	.	-	.	transcript_id "file_1_file_1_jg2210.t1"; gene_id "file_1_file_1_jg2210";
derer1.05_2	AUGUSTUS	intron	18214637	18214848	.	-	.	transcript_id "file_1_file_1_jg2210.t1"; gene_id "file_1_file_1_jg2210";
derer1.05_2	AUGUSTUS	CDS	18214849	18214981	1	-	2	transcript_id "file_1_file_1_jg2210.t1"; gene_id "file_1_file_1_jg2210";
derer1.05_2	AUGUSTUS	exon	18214849	18214981	.	-	.	transcript_id "file_1_file_1_jg2210.t1"; gene_id "file_1_file_1_jg2210";
derer1.05_2	AUGUSTUS	intron	18214982	18215044	.	-	.	transcript_id "file_1_file_1_jg2210.t1"; gene_id "file_1_file_1_jg2210";
derer1.05_2	AUGUSTUS	CDS	18215045	18215152	1	-	2	transcript_id "file_1_file_1_jg2210.t1"; gene_id "file_1_file_1_jg2210";
derer1.05_2	AUGUSTUS	exon	18215045	18215152	.	-	.	transcript_id "file_1_file_1_jg2210.t1"; gene_id "file_1_file_1_jg2210";
derer1.05_2	AUGUSTUS	intron	18215153	18217188	.	-	.	transcript_id "file_1_file_1_jg2210.t1"; gene_id "file_1_file_1_jg2210";
derer1.05_2	AUGUSTUS	CDS	18217189	18217235	1	-	1	transcript_id "file_1_file_1_jg2210.t1"; gene_id "file_1_file_1_jg2210";
derer1.05_2	AUGUSTUS	exon	18217189	18217235	.	-	.	transcript_id "file_1_file_1_jg2210.t1"; gene_id "file_1_file_1_jg2210";
derer1.05_2	AUGUSTUS	intron	18217236	18217607	.	-	.	transcript_id "file_1_file_1_jg2210.t1"; gene_id "file_1_file_1_jg2210";
derer1.05_2	AUGUSTUS	CDS	18217608	18217807	1	-	0	transcript_id "file_1_file_1_jg2210.t1"; gene_id "file_1_file_1_jg2210";
derer1.05_2	AUGUSTUS	exon	18217608	18217807	.	-	.	transcript_id "file_1_file_1_jg2210.t1"; gene_id "file_1_file_1_jg2210";
derer1.05_2	AUGUSTUS	intron	18217808	18218205	.	-	.	transcript_id "file_1_file_1_jg2210.t1"; gene_id "file_1_file_1_jg2210";
derer1.05_2	AUGUSTUS	CDS	18218206	18218281	1	-	1	transcript_id "file_1_file_1_jg2210.t1"; gene_id "file_1_file_1_jg2210";
derer1.05_2	AUGUSTUS	exon	18218206	18218281	.	-	.	transcript_id "file_1_file_1_jg2210.t1"; gene_id "file_1_file_1_jg2210";
derer1.05_2	AUGUSTUS	intron	18218282	18218380	.	-	.	transcript_id "file_1_file_1_jg2210.t1"; gene_id "file_1_file_1_jg2210";
derer1.05_2	AUGUSTUS	transcript	18214315	18218403	.	-	.	transcript_id "file_1_file_1_jg2210.t1"; gene_id "file_1_file_1_jg2210"
derer1.05_2	AUGUSTUS	gene	18214315	18218403	.	-	.	jg2210
derer1.05_2	AUGUSTUS	CDS	18218381	18218403	1	-	0	transcript_id "file_1_file_1_jg2210.t1"; gene_id "file_1_file_1_jg2210";
derer1.05_2	AUGUSTUS	exon	18218381	18218403	.	-	.	transcript_id "file_1_file_1_jg2210.t1"; gene_id "file_1_file_1_jg2210";
derer1.05_2	AUGUSTUS	start_codon	18218401	18218403	.	-	0	transcript_id "file_1_file_1_jg2210.t1"; gene_id "file_1_file_1_jg2210";
derer1.05_4	AUGUSTUS	start_codon	15723043	15723045	.	+	0	transcript_id "file_1_file_1_jg4831.t1"; gene_id "file_1_file_1_jg4831";
derer1.05_4	AUGUSTUS	CDS	15723043	15723156	1	+	0	transcript_id "file_1_file_1_jg4831.t1"; gene_id "file_1_file_1_jg4831";
derer1.05_4	AUGUSTUS	exon	15723043	15723156	.	+	.	transcript_id "file_1_file_1_jg4831.t1"; gene_id "file_1_file_1_jg4831";
derer1.05_4	AUGUSTUS	intron	15723157	15723212	.	+	.	transcript_id "file_1_file_1_jg4831.t1"; gene_id "file_1_file_1_jg4831";
derer1.05_4	AUGUSTUS	CDS	15723213	15724208	1	+	0	transcript_id "file_1_file_1_jg4831.t1"; gene_id "file_1_file_1_jg4831";
derer1.05_4	AUGUSTUS	exon	15723213	15724208	.	+	.	transcript_id "file_1_file_1_jg4831.t1"; gene_id "file_1_file_1_jg4831";
derer1.05_4	AUGUSTUS	intron	15724209	15724265	.	+	.	transcript_id "file_1_file_1_jg4831.t1"; gene_id "file_1_file_1_jg4831";
derer1.05_4	AUGUSTUS	transcript	15723043	15724304	.	+	.	transcript_id "file_1_file_1_jg4831.t1"; gene_id "file_1_file_1_jg4831"
derer1.05_4	AUGUSTUS	gene	15723043	15724304	.	+	.	jg4831
derer1.05_4	AUGUSTUS	CDS	15724266	15724304	1	+	0	transcript_id "file_1_file_1_jg4831.t1"; gene_id "file_1_file_1_jg4831";
derer1.05_4	AUGUSTUS	exon	15724266	15724304	.	+	.	transcript_id "file_1_file_1_jg4831.t1"; gene_id "file_1_file_1_jg4831";
derer1.05_4	AUGUSTUS	stop_codon	15724302	15724304	.	+	0	transcript_id "file_1_file_1_jg4831.t1"; gene_id "file_1_file_1_jg4831";
derer1.05_0	AUGUSTUS	start_codon	18684316	18684318	.	+	0	transcript_id "file_1_file_1_jg11019.t1"; gene_id "file_1_file_1_jg11019";
derer1.05_0	AUGUSTUS	CDS	18684316	18685485	1	+	0	transcript_id "file_1_file_1_jg11019.t1"; gene_id "file_1_file_1_jg11019";
derer1.05_0	AUGUSTUS	exon	18684316	18685485	.	+	.	transcript_id "file_1_file_1_jg11019.t1"; gene_id "file_1_file_1_jg11019";
derer1.05_0	AUGUSTUS	intron	18685486	18685552	.	+	.	transcript_id "file_1_file_1_jg11019.t1"; gene_id "file_1_file_1_jg11019";
derer1.05_0	AUGUSTUS	CDS	18685553	18685915	1	+	0	transcript_id "file_1_file_1_jg11019.t1"; gene_id "file_1_file_1_jg11019";
derer1.05_0	AUGUSTUS	exon	18685553	18685915	.	+	.	transcript_id "file_1_file_1_jg11019.t1"; gene_id "file_1_file_1_jg11019";
derer1.05_0	AUGUSTUS	intron	18685916	18686609	.	+	.	transcript_id "file_1_file_1_jg11019.t1"; gene_id "file_1_file_1_jg11019";
derer1.05_0	AUGUSTUS	CDS	18686610	18686738	1	+	0	transcript_id "file_1_file_1_jg11019.t1"; gene_id "file_1_file_1_jg11019";
derer1.05_0	AUGUSTUS	exon	18686610	18686738	.	+	.	transcript_id "file_1_file_1_jg11019.t1"; gene_id "file_1_file_1_jg11019";
derer1.05_0	AUGUSTUS	intron	18686739	18686801	.	+	.	transcript_id "file_1_file_1_jg11019.t1"; gene_id "file_1_file_1_jg11019";
derer1.05_0	AUGUSTUS	transcript	18684316	18687281	.	+	.	transcript_id "file_1_file_1_jg11019.t1"; gene_id "file_1_file_1_jg11019"
derer1.05_0	AUGUSTUS	gene	18684316	18687281	.	+	.	jg11019
derer1.05_0	AUGUSTUS	CDS	18686802	18687281	1	+	0	transcript_id "file_1_file_1_jg11019.t1"; gene_id "file_1_file_1_jg11019";
derer1.05_0	AUGUSTUS	exon	18686802	18687281	.	+	.	transcript_id "file_1_file_1_jg11019.t1"; gene_id "file_1_file_1_jg11019";
derer1.05_0	AUGUSTUS	stop_codon	18687279	18687281	.	+	0	transcript_id "file_1_file_1_jg11019.t1"; gene_id "file_1_file_1_jg11019";
derer1.05_4	AUGUSTUS	start_codon	11552898	11552900	.	+	0	transcript_id "file_1_file_1_jg4289.t1"; gene_id "file_1_file_1_jg4289";
derer1.05_4	AUGUSTUS	CDS	11552898	11553056	1	+	0	transcript_id "file_1_file_1_jg4289.t1"; gene_id "file_1_file_1_jg4289";
derer1.05_4	AUGUSTUS	exon	11552898	11553056	.	+	.	transcript_id "file_1_file_1_jg4289.t1"; gene_id "file_1_file_1_jg4289";
derer1.05_4	AUGUSTUS	intron	11553057	11553110	.	+	.	transcript_id "file_1_file_1_jg4289.t1"; gene_id "file_1_file_1_jg4289";
derer1.05_4	AUGUSTUS	CDS	11553111	11553410	1	+	0	transcript_id "file_1_file_1_jg4289.t1"; gene_id "file_1_file_1_jg4289";
derer1.05_4	AUGUSTUS	exon	11553111	11553410	.	+	.	transcript_id "file_1_file_1_jg4289.t1"; gene_id "file_1_file_1_jg4289";
derer1.05_4	AUGUSTUS	intron	11553411	11553467	.	+	.	transcript_id "file_1_file_1_jg4289.t1"; gene_id "file_1_file_1_jg4289";
derer1.05_4	AUGUSTUS	transcript	11552898	11553671	.	+	.	transcript_id "file_1_file_1_jg4289.t1"; gene_id "file_1_file_1_jg4289"
derer1.05_4	AUGUSTUS	gene	11552898	11553671	.	+	.	jg4289
derer1.05_4	AUGUSTUS	CDS	11553468	11553671	1	+	0	transcript_id "file_1_file_1_jg4289.t1"; gene_id "file_1_file_1_jg4289";
derer1.05_4	AUGUSTUS	exon	11553468	11553671	.	+	.	transcript_id "file_1_file_1_jg4289.t1"; gene_id "file_1_file_1_jg4289";
derer1.05_4	AUGUSTUS	stop_codon	11553669	11553671	.	+	0	transcript_id "file_1_file_1_jg4289.t1"; gene_id "file_1_file_1_jg4289";
derer1.05_6	AUGUSTUS	start_codon	1632704	1632706	.	+	0	transcript_id "file_1_file_1_jg11724.t1"; gene_id "file_1_file_1_jg11724";
derer1.05_6	AUGUSTUS	CDS	1632704	1633012	0.34	+	0	transcript_id "file_1_file_1_jg11724.t1"; gene_id "file_1_file_1_jg11724";
derer1.05_6	AUGUSTUS	exon	1632704	1633012	.	+	.	transcript_id "file_1_file_1_jg11724.t1"; gene_id "file_1_file_1_jg11724";
derer1.05_6	AUGUSTUS	transcript	1632704	1633012	.	+	.	transcript_id "file_1_file_1_jg11724.t1"; gene_id "file_1_file_1_jg11724"
derer1.05_6	AUGUSTUS	gene	1632704	1633012	.	+	.	jg11724
derer1.05_6	AUGUSTUS	stop_codon	1633010	1633012	.	+	0	transcript_id "file_1_file_1_jg11724.t1"; gene_id "file_1_file_1_jg11724";
derer1.05_1	AUGUSTUS	start_codon	14066560	14066562	.	+	0	transcript_id "file_1_file_1_jg13843.t1"; gene_id "file_1_file_1_jg13843";
derer1.05_1	AUGUSTUS	CDS	14066560	14066811	0.62	+	0	transcript_id "file_1_file_1_jg13843.t1"; gene_id "file_1_file_1_jg13843";
derer1.05_1	AUGUSTUS	exon	14066560	14066811	.	+	.	transcript_id "file_1_file_1_jg13843.t1"; gene_id "file_1_file_1_jg13843";
derer1.05_1	AUGUSTUS	intron	14066812	14066907	.	+	.	transcript_id "file_1_file_1_jg13843.t1"; gene_id "file_1_file_1_jg13843";
derer1.05_1	AUGUSTUS	CDS	14066908	14067850	0.77	+	0	transcript_id "file_1_file_1_jg13843.t1"; gene_id "file_1_file_1_jg13843";
derer1.05_1	AUGUSTUS	exon	14066908	14067850	.	+	.	transcript_id "file_1_file_1_jg13843.t1"; gene_id "file_1_file_1_jg13843";
derer1.05_1	AUGUSTUS	intron	14067851	14068024	.	+	.	transcript_id "file_1_file_1_jg13843.t1"; gene_id "file_1_file_1_jg13843";
derer1.05_1	AUGUSTUS	transcript	14066560	14068614	.	+	.	transcript_id "file_1_file_1_jg13843.t1"; gene_id "file_1_file_1_jg13843"
derer1.05_1	AUGUSTUS	gene	14066560	14068614	.	+	.	jg13843
derer1.05_1	AUGUSTUS	CDS	14068025	14068614	0.3	+	2	transcript_id "file_1_file_1_jg13843.t1"; gene_id "file_1_file_1_jg13843";
derer1.05_1	AUGUSTUS	exon	14068025	14068614	.	+	.	transcript_id "file_1_file_1_jg13843.t1"; gene_id "file_1_file_1_jg13843";
derer1.05_1	AUGUSTUS	stop_codon	14068612	14068614	.	+	0	transcript_id "file_1_file_1_jg13843.t1"; gene_id "file_1_file_1_jg13843";
derer1.05_5	AUGUSTUS	stop_codon	10180147	10180149	.	-	0	transcript_id "file_1_file_1_jg6480.t4"; gene_id "file_1_file_1_jg6480";
derer1.05_5	AUGUSTUS	CDS	10180147	10180181	1	-	2	transcript_id "file_1_file_1_jg6480.t4"; gene_id "file_1_file_1_jg6480";
derer1.05_5	AUGUSTUS	exon	10180147	10180181	.	-	.	transcript_id "file_1_file_1_jg6480.t4"; gene_id "file_1_file_1_jg6480";
derer1.05_5	AUGUSTUS	intron	10180182	10181086	.	-	.	transcript_id "file_1_file_1_jg6480.t4"; gene_id "file_1_file_1_jg6480";
derer1.05_5	AUGUSTUS	CDS	10181087	10181389	1	-	2	transcript_id "file_1_file_1_jg6480.t4"; gene_id "file_1_file_1_jg6480";
derer1.05_5	AUGUSTUS	exon	10181087	10181389	.	-	.	transcript_id "file_1_file_1_jg6480.t4"; gene_id "file_1_file_1_jg6480";
derer1.05_5	AUGUSTUS	intron	10181390	10181708	.	-	.	transcript_id "file_1_file_1_jg6480.t4"; gene_id "file_1_file_1_jg6480";
derer1.05_5	AUGUSTUS	CDS	10181709	10181805	1	-	0	transcript_id "file_1_file_1_jg6480.t4"; gene_id "file_1_file_1_jg6480";
derer1.05_5	AUGUSTUS	exon	10181709	10181805	.	-	.	transcript_id "file_1_file_1_jg6480.t4"; gene_id "file_1_file_1_jg6480";
derer1.05_5	AUGUSTUS	intron	10181806	10182202	.	-	.	transcript_id "file_1_file_1_jg6480.t4"; gene_id "file_1_file_1_jg6480";
derer1.05_5	AUGUSTUS	CDS	10182203	10182343	1	-	0	transcript_id "file_1_file_1_jg6480.t4"; gene_id "file_1_file_1_jg6480";
derer1.05_5	AUGUSTUS	exon	10182203	10182343	.	-	.	transcript_id "file_1_file_1_jg6480.t4"; gene_id "file_1_file_1_jg6480";
derer1.05_5	AUGUSTUS	intron	10182344	10183905	.	-	.	transcript_id "file_1_file_1_jg6480.t4"; gene_id "file_1_file_1_jg6480";
derer1.05_5	AUGUSTUS	CDS	10183906	10184022	1	-	0	transcript_id "file_1_file_1_jg6480.t4"; gene_id "file_1_file_1_jg6480";
derer1.05_5	AUGUSTUS	exon	10183906	10184022	.	-	.	transcript_id "file_1_file_1_jg6480.t4"; gene_id "file_1_file_1_jg6480";
derer1.05_5	AUGUSTUS	intron	10184023	10190369	.	-	.	transcript_id "file_1_file_1_jg6480.t4"; gene_id "file_1_file_1_jg6480";
derer1.05_5	AUGUSTUS	CDS	10190370	10190503	1	-	2	transcript_id "file_1_file_1_jg6480.t4"; gene_id "file_1_file_1_jg6480";
derer1.05_5	AUGUSTUS	exon	10190370	10190503	.	-	.	transcript_id "file_1_file_1_jg6480.t4"; gene_id "file_1_file_1_jg6480";
derer1.05_5	AUGUSTUS	intron	10190504	10209956	.	-	.	transcript_id "file_1_file_1_jg6480.t4"; gene_id "file_1_file_1_jg6480";
derer1.05_5	AUGUSTUS	transcript	10180147	10210299	.	-	.	transcript_id "file_1_file_1_jg6480.t4"; gene_id "file_1_file_1_jg6480"
derer1.05_5	AUGUSTUS	CDS	10209957	10210299	1	-	0	transcript_id "file_1_file_1_jg6480.t4"; gene_id "file_1_file_1_jg6480";
derer1.05_5	AUGUSTUS	exon	10209957	10210299	.	-	.	transcript_id "file_1_file_1_jg6480.t4"; gene_id "file_1_file_1_jg6480";
derer1.05_5	AUGUSTUS	start_codon	10210297	10210299	.	-	0	transcript_id "file_1_file_1_jg6480.t4"; gene_id "file_1_file_1_jg6480";
derer1.05_3	AUGUSTUS	start_codon	5127777	5127779	.	+	0	transcript_id "file_1_file_1_jg7066.t1"; gene_id "file_1_file_1_jg7066";
derer1.05_3	AUGUSTUS	CDS	5127777	5128381	1	+	0	transcript_id "file_1_file_1_jg7066.t1"; gene_id "file_1_file_1_jg7066";
derer1.05_3	AUGUSTUS	exon	5127777	5128381	.	+	.	transcript_id "file_1_file_1_jg7066.t1"; gene_id "file_1_file_1_jg7066";
derer1.05_3	AUGUSTUS	intron	5128382	5128447	.	+	.	transcript_id "file_1_file_1_jg7066.t1"; gene_id "file_1_file_1_jg7066";
derer1.05_3	AUGUSTUS	transcript	5127777	5128670	.	+	.	transcript_id "file_1_file_1_jg7066.t1"; gene_id "file_1_file_1_jg7066"
derer1.05_3	AUGUSTUS	gene	5127777	5128670	.	+	.	jg7066
derer1.05_3	AUGUSTUS	CDS	5128448	5128670	1	+	1	transcript_id "file_1_file_1_jg7066.t1"; gene_id "file_1_file_1_jg7066";
derer1.05_3	AUGUSTUS	exon	5128448	5128670	.	+	.	transcript_id "file_1_file_1_jg7066.t1"; gene_id "file_1_file_1_jg7066";
derer1.05_3	AUGUSTUS	stop_codon	5128668	5128670	.	+	0	transcript_id "file_1_file_1_jg7066.t1"; gene_id "file_1_file_1_jg7066";
derer1.05_4	AUGUSTUS	stop_codon	3182043	3182045	.	-	0	transcript_id "file_1_file_1_jg3288.t4"; gene_id "file_1_file_1_jg3288";
derer1.05_4	AUGUSTUS	CDS	3182043	3182084	1	-	0	transcript_id "file_1_file_1_jg3288.t4"; gene_id "file_1_file_1_jg3288";
derer1.05_4	AUGUSTUS	exon	3182043	3182084	.	-	.	transcript_id "file_1_file_1_jg3288.t4"; gene_id "file_1_file_1_jg3288";
derer1.05_4	AUGUSTUS	intron	3182085	3182553	.	-	.	transcript_id "file_1_file_1_jg3288.t4"; gene_id "file_1_file_1_jg3288";
derer1.05_4	AUGUSTUS	CDS	3182554	3182714	0.89	-	2	transcript_id "file_1_file_1_jg3288.t4"; gene_id "file_1_file_1_jg3288";
derer1.05_4	AUGUSTUS	exon	3182554	3182714	.	-	.	transcript_id "file_1_file_1_jg3288.t4"; gene_id "file_1_file_1_jg3288";
derer1.05_4	AUGUSTUS	intron	3182715	3182777	.	-	.	transcript_id "file_1_file_1_jg3288.t4"; gene_id "file_1_file_1_jg3288";
derer1.05_4	AUGUSTUS	CDS	3182778	3183070	0.89	-	1	transcript_id "file_1_file_1_jg3288.t4"; gene_id "file_1_file_1_jg3288";
derer1.05_4	AUGUSTUS	exon	3182778	3183070	.	-	.	transcript_id "file_1_file_1_jg3288.t4"; gene_id "file_1_file_1_jg3288";
derer1.05_4	AUGUSTUS	intron	3183071	3183173	.	-	.	transcript_id "file_1_file_1_jg3288.t4"; gene_id "file_1_file_1_jg3288";
derer1.05_4	AUGUSTUS	CDS	3183174	3183639	1	-	2	transcript_id "file_1_file_1_jg3288.t4"; gene_id "file_1_file_1_jg3288";
derer1.05_4	AUGUSTUS	exon	3183174	3183639	.	-	.	transcript_id "file_1_file_1_jg3288.t4"; gene_id "file_1_file_1_jg3288";
derer1.05_4	AUGUSTUS	intron	3183640	3184593	.	-	.	transcript_id "file_1_file_1_jg3288.t4"; gene_id "file_1_file_1_jg3288";
derer1.05_4	AUGUSTUS	CDS	3184594	3184758	1	-	2	transcript_id "file_1_file_1_jg3288.t4"; gene_id "file_1_file_1_jg3288";
derer1.05_4	AUGUSTUS	exon	3184594	3184758	.	-	.	transcript_id "file_1_file_1_jg3288.t4"; gene_id "file_1_file_1_jg3288";
derer1.05_4	AUGUSTUS	intron	3184759	3184829	.	-	.	transcript_id "file_1_file_1_jg3288.t4"; gene_id "file_1_file_1_jg3288";
derer1.05_4	AUGUSTUS	CDS	3184830	3185007	1	-	0	transcript_id "file_1_file_1_jg3288.t4"; gene_id "file_1_file_1_jg3288";
derer1.05_4	AUGUSTUS	exon	3184830	3185007	.	-	.	transcript_id "file_1_file_1_jg3288.t4"; gene_id "file_1_file_1_jg3288";
derer1.05_4	AUGUSTUS	intron	3185008	3185137	.	-	.	transcript_id "file_1_file_1_jg3288.t4"; gene_id "file_1_file_1_jg3288";
derer1.05_4	AUGUSTUS	CDS	3185138	3186863	1	-	1	transcript_id "file_1_file_1_jg3288.t4"; gene_id "file_1_file_1_jg3288";
derer1.05_4	AUGUSTUS	exon	3185138	3186863	.	-	.	transcript_id "file_1_file_1_jg3288.t4"; gene_id "file_1_file_1_jg3288";
derer1.05_4	AUGUSTUS	intron	3186864	3187477	.	-	.	transcript_id "file_1_file_1_jg3288.t4"; gene_id "file_1_file_1_jg3288";
derer1.05_4	AUGUSTUS	CDS	3187478	3187838	1	-	2	transcript_id "file_1_file_1_jg3288.t4"; gene_id "file_1_file_1_jg3288";
derer1.05_4	AUGUSTUS	exon	3187478	3187838	.	-	.	transcript_id "file_1_file_1_jg3288.t4"; gene_id "file_1_file_1_jg3288";
derer1.05_4	AUGUSTUS	intron	3187839	3187956	.	-	.	transcript_id "file_1_file_1_jg3288.t4"; gene_id "file_1_file_1_jg3288";
derer1.05_4	AUGUSTUS	CDS	3187957	3188449	1	-	0	transcript_id "file_1_file_1_jg3288.t4"; gene_id "file_1_file_1_jg3288";
derer1.05_4	AUGUSTUS	exon	3187957	3188449	.	-	.	transcript_id "file_1_file_1_jg3288.t4"; gene_id "file_1_file_1_jg3288";
derer1.05_4	AUGUSTUS	intron	3188450	3193348	.	-	.	transcript_id "file_1_file_1_jg3288.t4"; gene_id "file_1_file_1_jg3288";
derer1.05_4	AUGUSTUS	transcript	3182043	3193912	.	-	.	transcript_id "file_1_file_1_jg3288.t4"; gene_id "file_1_file_1_jg3288"
derer1.05_4	AUGUSTUS	CDS	3193349	3193912	1	-	0	transcript_id "file_1_file_1_jg3288.t4"; gene_id "file_1_file_1_jg3288";
derer1.05_4	AUGUSTUS	exon	3193349	3193912	.	-	.	transcript_id "file_1_file_1_jg3288.t4"; gene_id "file_1_file_1_jg3288";
derer1.05_4	AUGUSTUS	start_codon	3193910	3193912	.	-	0	transcript_id "file_1_file_1_jg3288.t4"; gene_id "file_1_file_1_jg3288";
derer1.05_4	AUGUSTUS	start_codon	12413278	12413280	.	+	0	transcript_id "file_1_file_1_jg4389.t1"; gene_id "file_1_file_1_jg4389";
derer1.05_4	AUGUSTUS	CDS	12413278	12413427	1	+	0	transcript_id "file_1_file_1_jg4389.t1"; gene_id "file_1_file_1_jg4389";
derer1.05_4	AUGUSTUS	exon	12413278	12413427	.	+	.	transcript_id "file_1_file_1_jg4389.t1"; gene_id "file_1_file_1_jg4389";
derer1.05_4	AUGUSTUS	intron	12413428	12413491	.	+	.	transcript_id "file_1_file_1_jg4389.t1"; gene_id "file_1_file_1_jg4389";
derer1.05_4	AUGUSTUS	transcript	12413278	12413626	.	+	.	transcript_id "file_1_file_1_jg4389.t1"; gene_id "file_1_file_1_jg4389"
derer1.05_4	AUGUSTUS	gene	12413278	12413626	.	+	.	jg4389
derer1.05_4	AUGUSTUS	CDS	12413492	12413626	1	+	0	transcript_id "file_1_file_1_jg4389.t1"; gene_id "file_1_file_1_jg4389";
derer1.05_4	AUGUSTUS	exon	12413492	12413626	.	+	.	transcript_id "file_1_file_1_jg4389.t1"; gene_id "file_1_file_1_jg4389";
derer1.05_4	AUGUSTUS	stop_codon	12413624	12413626	.	+	0	transcript_id "file_1_file_1_jg4389.t1"; gene_id "file_1_file_1_jg4389";
derer1.05_3318	AUGUSTUS	stop_codon	107	109	.	-	0	transcript_id "file_1_file_1_jg11863.t1"; gene_id "file_1_file_1_jg11863";
derer1.05_3318	AUGUSTUS	CDS	107	517	1	-	0	transcript_id "file_1_file_1_jg11863.t1"; gene_id "file_1_file_1_jg11863";
derer1.05_3318	AUGUSTUS	exon	107	517	.	-	.	transcript_id "file_1_file_1_jg11863.t1"; gene_id "file_1_file_1_jg11863";
derer1.05_3318	AUGUSTUS	transcript	107	517	.	-	.	transcript_id "file_1_file_1_jg11863.t1"; gene_id "file_1_file_1_jg11863"
derer1.05_3318	AUGUSTUS	gene	107	517	.	-	.	jg11863
derer1.05_3318	AUGUSTUS	start_codon	515	517	.	-	0	transcript_id "file_1_file_1_jg11863.t1"; gene_id "file_1_file_1_jg11863";
derer1.05_4	AUGUSTUS	start_codon	1687862	1687864	.	+	0	transcript_id "file_1_file_1_jg3113.t1"; gene_id "file_1_file_1_jg3113";
derer1.05_4	AUGUSTUS	CDS	1687862	1687894	1	+	0	transcript_id "file_1_file_1_jg3113.t1"; gene_id "file_1_file_1_jg3113";
derer1.05_4	AUGUSTUS	exon	1687862	1687894	.	+	.	transcript_id "file_1_file_1_jg3113.t1"; gene_id "file_1_file_1_jg3113";
derer1.05_4	AUGUSTUS	intron	1687895	1688398	.	+	.	transcript_id "file_1_file_1_jg3113.t1"; gene_id "file_1_file_1_jg3113";
derer1.05_4	AUGUSTUS	CDS	1688399	1688611	1	+	0	transcript_id "file_1_file_1_jg3113.t1"; gene_id "file_1_file_1_jg3113";
derer1.05_4	AUGUSTUS	exon	1688399	1688611	.	+	.	transcript_id "file_1_file_1_jg3113.t1"; gene_id "file_1_file_1_jg3113";
derer1.05_4	AUGUSTUS	intron	1688612	1688678	.	+	.	transcript_id "file_1_file_1_jg3113.t1"; gene_id "file_1_file_1_jg3113";
derer1.05_4	AUGUSTUS	CDS	1688679	1689005	1	+	0	transcript_id "file_1_file_1_jg3113.t1"; gene_id "file_1_file_1_jg3113";
derer1.05_4	AUGUSTUS	exon	1688679	1689005	.	+	.	transcript_id "file_1_file_1_jg3113.t1"; gene_id "file_1_file_1_jg3113";
derer1.05_4	AUGUSTUS	intron	1689006	1689066	.	+	.	transcript_id "file_1_file_1_jg3113.t1"; gene_id "file_1_file_1_jg3113";
derer1.05_4	AUGUSTUS	transcript	1687862	1689174	.	+	.	transcript_id "file_1_file_1_jg3113.t1"; gene_id "file_1_file_1_jg3113"
derer1.05_4	AUGUSTUS	gene	1687862	1689174	.	+	.	jg3113
derer1.05_4	AUGUSTUS	CDS	1689067	1689174	1	+	0	transcript_id "file_1_file_1_jg3113.t1"; gene_id "file_1_file_1_jg3113";
derer1.05_4	AUGUSTUS	exon	1689067	1689174	.	+	.	transcript_id "file_1_file_1_jg3113.t1"; gene_id "file_1_file_1_jg3113";
derer1.05_4	AUGUSTUS	stop_codon	1689172	1689174	.	+	0	transcript_id "file_1_file_1_jg3113.t1"; gene_id "file_1_file_1_jg3113";
derer1.05_1	AUGUSTUS	stop_codon	5544392	5544394	.	-	0	transcript_id "file_1_file_1_jg12789.t1"; gene_id "file_1_file_1_jg12789";
derer1.05_1	AUGUSTUS	CDS	5544392	5545811	1	-	1	transcript_id "file_1_file_1_jg12789.t1"; gene_id "file_1_file_1_jg12789";
derer1.05_1	AUGUSTUS	exon	5544392	5545811	.	-	.	transcript_id "file_1_file_1_jg12789.t1"; gene_id "file_1_file_1_jg12789";
derer1.05_1	AUGUSTUS	intron	5545812	5545865	.	-	.	transcript_id "file_1_file_1_jg12789.t1"; gene_id "file_1_file_1_jg12789";
derer1.05_1	AUGUSTUS	CDS	5545866	5545968	1	-	2	transcript_id "file_1_file_1_jg12789.t1"; gene_id "file_1_file_1_jg12789";
derer1.05_1	AUGUSTUS	exon	5545866	5545968	.	-	.	transcript_id "file_1_file_1_jg12789.t1"; gene_id "file_1_file_1_jg12789";
derer1.05_1	AUGUSTUS	intron	5545969	5546022	.	-	.	transcript_id "file_1_file_1_jg12789.t1"; gene_id "file_1_file_1_jg12789";
derer1.05_1	AUGUSTUS	CDS	5546023	5546394	1	-	2	transcript_id "file_1_file_1_jg12789.t1"; gene_id "file_1_file_1_jg12789";
derer1.05_1	AUGUSTUS	exon	5546023	5546394	.	-	.	transcript_id "file_1_file_1_jg12789.t1"; gene_id "file_1_file_1_jg12789";
derer1.05_1	AUGUSTUS	intron	5546395	5546454	.	-	.	transcript_id "file_1_file_1_jg12789.t1"; gene_id "file_1_file_1_jg12789";
derer1.05_1	AUGUSTUS	CDS	5546455	5546645	1	-	1	transcript_id "file_1_file_1_jg12789.t1"; gene_id "file_1_file_1_jg12789";
derer1.05_1	AUGUSTUS	exon	5546455	5546645	.	-	.	transcript_id "file_1_file_1_jg12789.t1"; gene_id "file_1_file_1_jg12789";
derer1.05_1	AUGUSTUS	intron	5546646	5546712	.	-	.	transcript_id "file_1_file_1_jg12789.t1"; gene_id "file_1_file_1_jg12789";
derer1.05_1	AUGUSTUS	transcript	5544392	5546831	.	-	.	transcript_id "file_1_file_1_jg12789.t1"; gene_id "file_1_file_1_jg12789"
derer1.05_1	AUGUSTUS	gene	5544392	5546831	.	-	.	jg12789
derer1.05_1	AUGUSTUS	CDS	5546713	5546831	1	-	0	transcript_id "file_1_file_1_jg12789.t1"; gene_id "file_1_file_1_jg12789";
derer1.05_1	AUGUSTUS	exon	5546713	5546831	.	-	.	transcript_id "file_1_file_1_jg12789.t1"; gene_id "file_1_file_1_jg12789";
derer1.05_1	AUGUSTUS	start_codon	5546829	5546831	.	-	0	transcript_id "file_1_file_1_jg12789.t1"; gene_id "file_1_file_1_jg12789";
derer1.05_5	AUGUSTUS	start_codon	8068426	8068428	.	+	0	transcript_id "file_1_file_1_jg6182.t1"; gene_id "file_1_file_1_jg6182";
derer1.05_5	AUGUSTUS	CDS	8068426	8068443	1	+	0	transcript_id "file_1_file_1_jg6182.t1"; gene_id "file_1_file_1_jg6182";
derer1.05_5	AUGUSTUS	exon	8068426	8068443	.	+	.	transcript_id "file_1_file_1_jg6182.t1"; gene_id "file_1_file_1_jg6182";
derer1.05_5	AUGUSTUS	intron	8068444	8068502	.	+	.	transcript_id "file_1_file_1_jg6182.t1"; gene_id "file_1_file_1_jg6182";
derer1.05_5	AUGUSTUS	CDS	8068503	8068692	1	+	0	transcript_id "file_1_file_1_jg6182.t1"; gene_id "file_1_file_1_jg6182";
derer1.05_5	AUGUSTUS	exon	8068503	8068692	.	+	.	transcript_id "file_1_file_1_jg6182.t1"; gene_id "file_1_file_1_jg6182";
derer1.05_5	AUGUSTUS	intron	8068693	8068747	.	+	.	transcript_id "file_1_file_1_jg6182.t1"; gene_id "file_1_file_1_jg6182";
derer1.05_5	AUGUSTUS	transcript	8068426	8069037	.	+	.	transcript_id "file_1_file_1_jg6182.t1"; gene_id "file_1_file_1_jg6182"
derer1.05_5	AUGUSTUS	gene	8068426	8069037	.	+	.	jg6182
derer1.05_5	AUGUSTUS	CDS	8068748	8069037	1	+	2	transcript_id "file_1_file_1_jg6182.t1"; gene_id "file_1_file_1_jg6182";
derer1.05_5	AUGUSTUS	exon	8068748	8069037	.	+	.	transcript_id "file_1_file_1_jg6182.t1"; gene_id "file_1_file_1_jg6182";
derer1.05_5	AUGUSTUS	stop_codon	8069035	8069037	.	+	0	transcript_id "file_1_file_1_jg6182.t1"; gene_id "file_1_file_1_jg6182";
derer1.05_4	AUGUSTUS	start_codon	14922306	14922308	.	+	0	transcript_id "file_1_file_1_jg4735.t1"; gene_id "file_1_file_1_jg4735";
derer1.05_4	AUGUSTUS	CDS	14922306	14922431	1	+	0	transcript_id "file_1_file_1_jg4735.t1"; gene_id "file_1_file_1_jg4735";
derer1.05_4	AUGUSTUS	exon	14922306	14922431	.	+	.	transcript_id "file_1_file_1_jg4735.t1"; gene_id "file_1_file_1_jg4735";
derer1.05_4	AUGUSTUS	intron	14922432	14922496	.	+	.	transcript_id "file_1_file_1_jg4735.t1"; gene_id "file_1_file_1_jg4735";
derer1.05_4	AUGUSTUS	CDS	14922497	14922579	1	+	0	transcript_id "file_1_file_1_jg4735.t1"; gene_id "file_1_file_1_jg4735";
derer1.05_4	AUGUSTUS	exon	14922497	14922579	.	+	.	transcript_id "file_1_file_1_jg4735.t1"; gene_id "file_1_file_1_jg4735";
derer1.05_4	AUGUSTUS	intron	14922580	14922918	.	+	.	transcript_id "file_1_file_1_jg4735.t1"; gene_id "file_1_file_1_jg4735";
derer1.05_4	AUGUSTUS	CDS	14922919	14923220	1	+	1	transcript_id "file_1_file_1_jg4735.t1"; gene_id "file_1_file_1_jg4735";
derer1.05_4	AUGUSTUS	exon	14922919	14923220	.	+	.	transcript_id "file_1_file_1_jg4735.t1"; gene_id "file_1_file_1_jg4735";
derer1.05_4	AUGUSTUS	intron	14923221	14923276	.	+	.	transcript_id "file_1_file_1_jg4735.t1"; gene_id "file_1_file_1_jg4735";
derer1.05_4	AUGUSTUS	CDS	14923277	14923838	1	+	2	transcript_id "file_1_file_1_jg4735.t1"; gene_id "file_1_file_1_jg4735";
derer1.05_4	AUGUSTUS	exon	14923277	14923838	.	+	.	transcript_id "file_1_file_1_jg4735.t1"; gene_id "file_1_file_1_jg4735";
derer1.05_4	AUGUSTUS	intron	14923839	14923899	.	+	.	transcript_id "file_1_file_1_jg4735.t1"; gene_id "file_1_file_1_jg4735";
derer1.05_4	AUGUSTUS	transcript	14922306	14924161	.	+	.	transcript_id "file_1_file_1_jg4735.t1"; gene_id "file_1_file_1_jg4735"
derer1.05_4	AUGUSTUS	gene	14922306	14924161	.	+	.	jg4735
derer1.05_4	AUGUSTUS	CDS	14923900	14924161	1	+	1	transcript_id "file_1_file_1_jg4735.t1"; gene_id "file_1_file_1_jg4735";
derer1.05_4	AUGUSTUS	exon	14923900	14924161	.	+	.	transcript_id "file_1_file_1_jg4735.t1"; gene_id "file_1_file_1_jg4735";
derer1.05_4	AUGUSTUS	stop_codon	14924159	14924161	.	+	0	transcript_id "file_1_file_1_jg4735.t1"; gene_id "file_1_file_1_jg4735";
derer1.05_1	AUGUSTUS	stop_codon	8659763	8659765	.	-	0	transcript_id "file_1_file_1_jg13186.t1"; gene_id "file_1_file_1_jg13186";
derer1.05_1	AUGUSTUS	CDS	8659763	8660539	1	-	0	transcript_id "file_1_file_1_jg13186.t1"; gene_id "file_1_file_1_jg13186";
derer1.05_1	AUGUSTUS	exon	8659763	8660539	.	-	.	transcript_id "file_1_file_1_jg13186.t1"; gene_id "file_1_file_1_jg13186";
derer1.05_1	AUGUSTUS	intron	8660540	8660764	.	-	.	transcript_id "file_1_file_1_jg13186.t1"; gene_id "file_1_file_1_jg13186";
derer1.05_1	AUGUSTUS	CDS	8660765	8661025	1	-	0	transcript_id "file_1_file_1_jg13186.t1"; gene_id "file_1_file_1_jg13186";
derer1.05_1	AUGUSTUS	exon	8660765	8661025	.	-	.	transcript_id "file_1_file_1_jg13186.t1"; gene_id "file_1_file_1_jg13186";
derer1.05_1	AUGUSTUS	intron	8661026	8667662	.	-	.	transcript_id "file_1_file_1_jg13186.t1"; gene_id "file_1_file_1_jg13186";
derer1.05_1	AUGUSTUS	transcript	8659763	8667755	.	-	.	transcript_id "file_1_file_1_jg13186.t1"; gene_id "file_1_file_1_jg13186"
derer1.05_1	AUGUSTUS	gene	8659763	8667755	.	-	.	jg13186
derer1.05_1	AUGUSTUS	CDS	8667663	8667755	1	-	0	transcript_id "file_1_file_1_jg13186.t1"; gene_id "file_1_file_1_jg13186";
derer1.05_1	AUGUSTUS	exon	8667663	8667755	.	-	.	transcript_id "file_1_file_1_jg13186.t1"; gene_id "file_1_file_1_jg13186";
derer1.05_1	AUGUSTUS	start_codon	8667753	8667755	.	-	0	transcript_id "file_1_file_1_jg13186.t1"; gene_id "file_1_file_1_jg13186";
derer1.05_3	AUGUSTUS	start_codon	10755588	10755590	.	+	0	transcript_id "file_1_file_1_jg7763.t1"; gene_id "file_1_file_1_jg7763";
derer1.05_3	AUGUSTUS	CDS	10755588	10755777	1	+	0	transcript_id "file_1_file_1_jg7763.t1"; gene_id "file_1_file_1_jg7763";
derer1.05_3	AUGUSTUS	exon	10755588	10755777	.	+	.	transcript_id "file_1_file_1_jg7763.t1"; gene_id "file_1_file_1_jg7763";
derer1.05_3	AUGUSTUS	intron	10755778	10755838	.	+	.	transcript_id "file_1_file_1_jg7763.t1"; gene_id "file_1_file_1_jg7763";
derer1.05_3	AUGUSTUS	CDS	10755839	10756029	1	+	2	transcript_id "file_1_file_1_jg7763.t1"; gene_id "file_1_file_1_jg7763";
derer1.05_3	AUGUSTUS	exon	10755839	10756029	.	+	.	transcript_id "file_1_file_1_jg7763.t1"; gene_id "file_1_file_1_jg7763";
derer1.05_3	AUGUSTUS	intron	10756030	10756102	.	+	.	transcript_id "file_1_file_1_jg7763.t1"; gene_id "file_1_file_1_jg7763";
derer1.05_3	AUGUSTUS	transcript	10755588	10756141	.	+	.	transcript_id "file_1_file_1_jg7763.t1"; gene_id "file_1_file_1_jg7763"
derer1.05_3	AUGUSTUS	gene	10755588	10756141	.	+	.	jg7763
derer1.05_3	AUGUSTUS	CDS	10756103	10756141	1	+	0	transcript_id "file_1_file_1_jg7763.t1"; gene_id "file_1_file_1_jg7763";
derer1.05_3	AUGUSTUS	exon	10756103	10756141	.	+	.	transcript_id "file_1_file_1_jg7763.t1"; gene_id "file_1_file_1_jg7763";
derer1.05_3	AUGUSTUS	stop_codon	10756139	10756141	.	+	0	transcript_id "file_1_file_1_jg7763.t1"; gene_id "file_1_file_1_jg7763";
derer1.05_0	AUGUSTUS	start_codon	2720566	2720568	.	+	0	transcript_id "file_1_file_1_jg8956.t2"; gene_id "file_1_file_1_jg8956";
derer1.05_0	AUGUSTUS	CDS	2720566	2721447	0.98	+	0	transcript_id "file_1_file_1_jg8956.t2"; gene_id "file_1_file_1_jg8956";
derer1.05_0	AUGUSTUS	exon	2720566	2721447	.	+	.	transcript_id "file_1_file_1_jg8956.t2"; gene_id "file_1_file_1_jg8956";
derer1.05_0	AUGUSTUS	intron	2721448	2721518	.	+	.	transcript_id "file_1_file_1_jg8956.t2"; gene_id "file_1_file_1_jg8956";
derer1.05_0	AUGUSTUS	CDS	2721519	2721677	1	+	0	transcript_id "file_1_file_1_jg8956.t2"; gene_id "file_1_file_1_jg8956";
derer1.05_0	AUGUSTUS	exon	2721519	2721677	.	+	.	transcript_id "file_1_file_1_jg8956.t2"; gene_id "file_1_file_1_jg8956";
derer1.05_0	AUGUSTUS	intron	2721678	2721732	.	+	.	transcript_id "file_1_file_1_jg8956.t2"; gene_id "file_1_file_1_jg8956";
derer1.05_0	AUGUSTUS	transcript	2720566	2721816	.	+	.	transcript_id "file_1_file_1_jg8956.t2"; gene_id "file_1_file_1_jg8956"
derer1.05_0	AUGUSTUS	CDS	2721733	2721816	1	+	0	transcript_id "file_1_file_1_jg8956.t2"; gene_id "file_1_file_1_jg8956";
derer1.05_0	AUGUSTUS	exon	2721733	2721816	.	+	.	transcript_id "file_1_file_1_jg8956.t2"; gene_id "file_1_file_1_jg8956";
derer1.05_0	AUGUSTUS	stop_codon	2721814	2721816	.	+	0	transcript_id "file_1_file_1_jg8956.t2"; gene_id "file_1_file_1_jg8956";
derer1.05_2	AUGUSTUS	start_codon	21791617	21791619	.	+	0	transcript_id "file_1_file_1_jg2787.t1"; gene_id "file_1_file_1_jg2787";
derer1.05_2	AUGUSTUS	CDS	21791617	21791688	1	+	0	transcript_id "file_1_file_1_jg2787.t1"; gene_id "file_1_file_1_jg2787";
derer1.05_2	AUGUSTUS	exon	21791617	21791688	.	+	.	transcript_id "file_1_file_1_jg2787.t1"; gene_id "file_1_file_1_jg2787";
derer1.05_2	AUGUSTUS	intron	21791689	21791742	.	+	.	transcript_id "file_1_file_1_jg2787.t1"; gene_id "file_1_file_1_jg2787";
derer1.05_2	AUGUSTUS	CDS	21791743	21791788	1	+	0	transcript_id "file_1_file_1_jg2787.t1"; gene_id "file_1_file_1_jg2787";
derer1.05_2	AUGUSTUS	exon	21791743	21791788	.	+	.	transcript_id "file_1_file_1_jg2787.t1"; gene_id "file_1_file_1_jg2787";
derer1.05_2	AUGUSTUS	intron	21791789	21792105	.	+	.	transcript_id "file_1_file_1_jg2787.t1"; gene_id "file_1_file_1_jg2787";
derer1.05_2	AUGUSTUS	transcript	21791617	21792320	.	+	.	transcript_id "file_1_file_1_jg2787.t1"; gene_id "file_1_file_1_jg2787"
derer1.05_2	AUGUSTUS	gene	21791617	21792320	.	+	.	jg2787
derer1.05_2	AUGUSTUS	CDS	21792106	21792320	1	+	2	transcript_id "file_1_file_1_jg2787.t1"; gene_id "file_1_file_1_jg2787";
derer1.05_2	AUGUSTUS	exon	21792106	21792320	.	+	.	transcript_id "file_1_file_1_jg2787.t1"; gene_id "file_1_file_1_jg2787";
derer1.05_2	AUGUSTUS	stop_codon	21792318	21792320	.	+	0	transcript_id "file_1_file_1_jg2787.t1"; gene_id "file_1_file_1_jg2787";
derer1.05_5	AUGUSTUS	start_codon	10003764	10003766	.	+	0	transcript_id "file_1_file_1_jg6467.t1"; gene_id "file_1_file_1_jg6467";
derer1.05_5	AUGUSTUS	CDS	10003764	10004051	0.93	+	0	transcript_id "file_1_file_1_jg6467.t1"; gene_id "file_1_file_1_jg6467";
derer1.05_5	AUGUSTUS	exon	10003764	10004051	.	+	.	transcript_id "file_1_file_1_jg6467.t1"; gene_id "file_1_file_1_jg6467";
derer1.05_5	AUGUSTUS	transcript	10003764	10004051	.	+	.	transcript_id "file_1_file_1_jg6467.t1"; gene_id "file_1_file_1_jg6467"
derer1.05_5	AUGUSTUS	gene	10003764	10004051	.	+	.	jg6467
derer1.05_5	AUGUSTUS	stop_codon	10004049	10004051	.	+	0	transcript_id "file_1_file_1_jg6467.t1"; gene_id "file_1_file_1_jg6467";
derer1.05_47	AUGUSTUS	start_codon	2175	2177	.	+	0	transcript_id "file_1_file_1_jg2927.t1"; gene_id "file_1_file_1_jg2927";
derer1.05_47	AUGUSTUS	CDS	2175	2252	0.94	+	0	transcript_id "file_1_file_1_jg2927.t1"; gene_id "file_1_file_1_jg2927";
derer1.05_47	AUGUSTUS	exon	2175	2252	.	+	.	transcript_id "file_1_file_1_jg2927.t1"; gene_id "file_1_file_1_jg2927";
derer1.05_47	AUGUSTUS	intron	2253	2325	.	+	.	transcript_id "file_1_file_1_jg2927.t1"; gene_id "file_1_file_1_jg2927";
derer1.05_47	AUGUSTUS	CDS	2326	2411	1	+	0	transcript_id "file_1_file_1_jg2927.t1"; gene_id "file_1_file_1_jg2927";
derer1.05_47	AUGUSTUS	exon	2326	2411	.	+	.	transcript_id "file_1_file_1_jg2927.t1"; gene_id "file_1_file_1_jg2927";
derer1.05_47	AUGUSTUS	intron	2412	2468	.	+	.	transcript_id "file_1_file_1_jg2927.t1"; gene_id "file_1_file_1_jg2927";
derer1.05_47	AUGUSTUS	CDS	2469	2554	1	+	1	transcript_id "file_1_file_1_jg2927.t1"; gene_id "file_1_file_1_jg2927";
derer1.05_47	AUGUSTUS	exon	2469	2554	.	+	.	transcript_id "file_1_file_1_jg2927.t1"; gene_id "file_1_file_1_jg2927";
derer1.05_47	AUGUSTUS	intron	2555	2611	.	+	.	transcript_id "file_1_file_1_jg2927.t1"; gene_id "file_1_file_1_jg2927";
derer1.05_47	AUGUSTUS	transcript	2175	2625	.	+	.	transcript_id "file_1_file_1_jg2927.t1"; gene_id "file_1_file_1_jg2927"
derer1.05_47	AUGUSTUS	CDS	2612	2625	1	+	2	transcript_id "file_1_file_1_jg2927.t1"; gene_id "file_1_file_1_jg2927";
derer1.05_47	AUGUSTUS	exon	2612	2625	.	+	.	transcript_id "file_1_file_1_jg2927.t1"; gene_id "file_1_file_1_jg2927";
derer1.05_47	AUGUSTUS	stop_codon	2623	2625	.	+	0	transcript_id "file_1_file_1_jg2927.t1"; gene_id "file_1_file_1_jg2927";
derer1.05_4	AUGUSTUS	start_codon	9673724	9673726	.	+	0	transcript_id "file_1_file_1_jg4051.t1"; gene_id "file_1_file_1_jg4051";
derer1.05_4	AUGUSTUS	CDS	9673724	9673938	1	+	0	transcript_id "file_1_file_1_jg4051.t1"; gene_id "file_1_file_1_jg4051";
derer1.05_4	AUGUSTUS	exon	9673724	9673938	.	+	.	transcript_id "file_1_file_1_jg4051.t1"; gene_id "file_1_file_1_jg4051";
derer1.05_4	AUGUSTUS	intron	9673939	9674285	.	+	.	transcript_id "file_1_file_1_jg4051.t1"; gene_id "file_1_file_1_jg4051";
derer1.05_4	AUGUSTUS	transcript	9673724	9674535	.	+	.	transcript_id "file_1_file_1_jg4051.t1"; gene_id "file_1_file_1_jg4051"
derer1.05_4	AUGUSTUS	gene	9673724	9674535	.	+	.	jg4051
derer1.05_4	AUGUSTUS	CDS	9674286	9674535	1	+	1	transcript_id "file_1_file_1_jg4051.t1"; gene_id "file_1_file_1_jg4051";
derer1.05_4	AUGUSTUS	exon	9674286	9674535	.	+	.	transcript_id "file_1_file_1_jg4051.t1"; gene_id "file_1_file_1_jg4051";
derer1.05_4	AUGUSTUS	stop_codon	9674533	9674535	.	+	0	transcript_id "file_1_file_1_jg4051.t1"; gene_id "file_1_file_1_jg4051";
derer1.05_0	AUGUSTUS	stop_codon	11361518	11361520	.	-	0	transcript_id "file_1_file_1_jg10009.t1"; gene_id "file_1_file_1_jg10009";
derer1.05_0	AUGUSTUS	CDS	11361518	11361685	0.99	-	0	transcript_id "file_1_file_1_jg10009.t1"; gene_id "file_1_file_1_jg10009";
derer1.05_0	AUGUSTUS	exon	11361518	11361685	.	-	.	transcript_id "file_1_file_1_jg10009.t1"; gene_id "file_1_file_1_jg10009";
derer1.05_0	AUGUSTUS	intron	11361686	11362303	.	-	.	transcript_id "file_1_file_1_jg10009.t1"; gene_id "file_1_file_1_jg10009";
derer1.05_0	AUGUSTUS	CDS	11362304	11363491	1	-	0	transcript_id "file_1_file_1_jg10009.t1"; gene_id "file_1_file_1_jg10009";
derer1.05_0	AUGUSTUS	exon	11362304	11363491	.	-	.	transcript_id "file_1_file_1_jg10009.t1"; gene_id "file_1_file_1_jg10009";
derer1.05_0	AUGUSTUS	intron	11363492	11363665	.	-	.	transcript_id "file_1_file_1_jg10009.t1"; gene_id "file_1_file_1_jg10009";
derer1.05_0	AUGUSTUS	CDS	11363666	11363928	1	-	2	transcript_id "file_1_file_1_jg10009.t1"; gene_id "file_1_file_1_jg10009";
derer1.05_0	AUGUSTUS	exon	11363666	11363928	.	-	.	transcript_id "file_1_file_1_jg10009.t1"; gene_id "file_1_file_1_jg10009";
derer1.05_0	AUGUSTUS	intron	11363929	11363988	.	-	.	transcript_id "file_1_file_1_jg10009.t1"; gene_id "file_1_file_1_jg10009";
derer1.05_0	AUGUSTUS	transcript	11361518	11364382	.	-	.	transcript_id "file_1_file_1_jg10009.t1"; gene_id "file_1_file_1_jg10009"
derer1.05_0	AUGUSTUS	gene	11361518	11364382	.	-	.	jg10009
derer1.05_0	AUGUSTUS	CDS	11363989	11364382	1	-	0	transcript_id "file_1_file_1_jg10009.t1"; gene_id "file_1_file_1_jg10009";
derer1.05_0	AUGUSTUS	exon	11363989	11364382	.	-	.	transcript_id "file_1_file_1_jg10009.t1"; gene_id "file_1_file_1_jg10009";
derer1.05_0	AUGUSTUS	start_codon	11364380	11364382	.	-	0	transcript_id "file_1_file_1_jg10009.t1"; gene_id "file_1_file_1_jg10009";
derer1.05_5	AUGUSTUS	stop_codon	9563273	9563275	.	-	0	transcript_id "file_1_file_1_jg6393.t1"; gene_id "file_1_file_1_jg6393";
derer1.05_5	AUGUSTUS	CDS	9563273	9563277	0.82	-	2	transcript_id "file_1_file_1_jg6393.t1"; gene_id "file_1_file_1_jg6393";
derer1.05_5	AUGUSTUS	exon	9563273	9563277	.	-	.	transcript_id "file_1_file_1_jg6393.t1"; gene_id "file_1_file_1_jg6393";
derer1.05_5	AUGUSTUS	intron	9563278	9563343	.	-	.	transcript_id "file_1_file_1_jg6393.t1"; gene_id "file_1_file_1_jg6393";
derer1.05_5	AUGUSTUS	transcript	9563273	9563740	.	-	.	transcript_id "file_1_file_1_jg6393.t1"; gene_id "file_1_file_1_jg6393"
derer1.05_5	AUGUSTUS	gene	9563273	9563740	.	-	.	jg6393
derer1.05_5	AUGUSTUS	CDS	9563344	9563740	0.82	-	0	transcript_id "file_1_file_1_jg6393.t1"; gene_id "file_1_file_1_jg6393";
derer1.05_5	AUGUSTUS	exon	9563344	9563740	.	-	.	transcript_id "file_1_file_1_jg6393.t1"; gene_id "file_1_file_1_jg6393";
derer1.05_5	AUGUSTUS	start_codon	9563738	9563740	.	-	0	transcript_id "file_1_file_1_jg6393.t1"; gene_id "file_1_file_1_jg6393";
derer1.05_2	AUGUSTUS	stop_codon	4077272	4077274	.	-	0	transcript_id "file_1_file_1_jg368.t3"; gene_id "file_1_file_1_jg368";
derer1.05_2	AUGUSTUS	CDS	4077272	4077491	1	-	1	transcript_id "file_1_file_1_jg368.t3"; gene_id "file_1_file_1_jg368";
derer1.05_2	AUGUSTUS	exon	4077272	4077491	.	-	.	transcript_id "file_1_file_1_jg368.t3"; gene_id "file_1_file_1_jg368";
derer1.05_2	AUGUSTUS	intron	4077492	4077549	.	-	.	transcript_id "file_1_file_1_jg368.t3"; gene_id "file_1_file_1_jg368";
derer1.05_2	AUGUSTUS	CDS	4077550	4077863	1	-	0	transcript_id "file_1_file_1_jg368.t3"; gene_id "file_1_file_1_jg368";
derer1.05_2	AUGUSTUS	exon	4077550	4077863	.	-	.	transcript_id "file_1_file_1_jg368.t3"; gene_id "file_1_file_1_jg368";
derer1.05_2	AUGUSTUS	intron	4077864	4077926	.	-	.	transcript_id "file_1_file_1_jg368.t3"; gene_id "file_1_file_1_jg368";
derer1.05_2	AUGUSTUS	CDS	4077927	4078130	1	-	0	transcript_id "file_1_file_1_jg368.t3"; gene_id "file_1_file_1_jg368";
derer1.05_2	AUGUSTUS	exon	4077927	4078130	.	-	.	transcript_id "file_1_file_1_jg368.t3"; gene_id "file_1_file_1_jg368";
derer1.05_2	AUGUSTUS	intron	4078131	4078191	.	-	.	transcript_id "file_1_file_1_jg368.t3"; gene_id "file_1_file_1_jg368";
derer1.05_2	AUGUSTUS	CDS	4078192	4078530	1	-	0	transcript_id "file_1_file_1_jg368.t3"; gene_id "file_1_file_1_jg368";
derer1.05_2	AUGUSTUS	exon	4078192	4078530	.	-	.	transcript_id "file_1_file_1_jg368.t3"; gene_id "file_1_file_1_jg368";
derer1.05_2	AUGUSTUS	intron	4078531	4078752	.	-	.	transcript_id "file_1_file_1_jg368.t3"; gene_id "file_1_file_1_jg368";
derer1.05_2	AUGUSTUS	CDS	4078753	4078898	1	-	2	transcript_id "file_1_file_1_jg368.t3"; gene_id "file_1_file_1_jg368";
derer1.05_2	AUGUSTUS	exon	4078753	4078898	.	-	.	transcript_id "file_1_file_1_jg368.t3"; gene_id "file_1_file_1_jg368";
derer1.05_2	AUGUSTUS	intron	4078899	4079162	.	-	.	transcript_id "file_1_file_1_jg368.t3"; gene_id "file_1_file_1_jg368";
derer1.05_2	AUGUSTUS	CDS	4079163	4079249	1	-	2	transcript_id "file_1_file_1_jg368.t3"; gene_id "file_1_file_1_jg368";
derer1.05_2	AUGUSTUS	exon	4079163	4079249	.	-	.	transcript_id "file_1_file_1_jg368.t3"; gene_id "file_1_file_1_jg368";
derer1.05_2	AUGUSTUS	intron	4079250	4080496	.	-	.	transcript_id "file_1_file_1_jg368.t3"; gene_id "file_1_file_1_jg368";
derer1.05_2	AUGUSTUS	CDS	4080497	4080701	1	-	0	transcript_id "file_1_file_1_jg368.t3"; gene_id "file_1_file_1_jg368";
derer1.05_2	AUGUSTUS	exon	4080497	4080701	.	-	.	transcript_id "file_1_file_1_jg368.t3"; gene_id "file_1_file_1_jg368";
derer1.05_2	AUGUSTUS	intron	4080702	4080761	.	-	.	transcript_id "file_1_file_1_jg368.t3"; gene_id "file_1_file_1_jg368";
derer1.05_2	AUGUSTUS	CDS	4080762	4080835	1	-	2	transcript_id "file_1_file_1_jg368.t3"; gene_id "file_1_file_1_jg368";
derer1.05_2	AUGUSTUS	exon	4080762	4080835	.	-	.	transcript_id "file_1_file_1_jg368.t3"; gene_id "file_1_file_1_jg368";
derer1.05_2	AUGUSTUS	intron	4080836	4084210	.	-	.	transcript_id "file_1_file_1_jg368.t3"; gene_id "file_1_file_1_jg368";
derer1.05_2	AUGUSTUS	CDS	4084211	4084343	1	-	0	transcript_id "file_1_file_1_jg368.t3"; gene_id "file_1_file_1_jg368";
derer1.05_2	AUGUSTUS	exon	4084211	4084343	.	-	.	transcript_id "file_1_file_1_jg368.t3"; gene_id "file_1_file_1_jg368";
derer1.05_2	AUGUSTUS	intron	4084344	4084630	.	-	.	transcript_id "file_1_file_1_jg368.t3"; gene_id "file_1_file_1_jg368";
derer1.05_2	AUGUSTUS	CDS	4084631	4084742	1	-	1	transcript_id "file_1_file_1_jg368.t3"; gene_id "file_1_file_1_jg368";
derer1.05_2	AUGUSTUS	exon	4084631	4084742	.	-	.	transcript_id "file_1_file_1_jg368.t3"; gene_id "file_1_file_1_jg368";
derer1.05_2	AUGUSTUS	intron	4084743	4085259	.	-	.	transcript_id "file_1_file_1_jg368.t3"; gene_id "file_1_file_1_jg368";
derer1.05_2	AUGUSTUS	CDS	4085260	4085390	1	-	0	transcript_id "file_1_file_1_jg368.t3"; gene_id "file_1_file_1_jg368";
derer1.05_2	AUGUSTUS	exon	4085260	4085390	.	-	.	transcript_id "file_1_file_1_jg368.t3"; gene_id "file_1_file_1_jg368";
derer1.05_2	AUGUSTUS	intron	4085391	4088055	.	-	.	transcript_id "file_1_file_1_jg368.t3"; gene_id "file_1_file_1_jg368";
derer1.05_2	AUGUSTUS	CDS	4088056	4088141	1	-	2	transcript_id "file_1_file_1_jg368.t3"; gene_id "file_1_file_1_jg368";
derer1.05_2	AUGUSTUS	exon	4088056	4088141	.	-	.	transcript_id "file_1_file_1_jg368.t3"; gene_id "file_1_file_1_jg368";
derer1.05_2	AUGUSTUS	intron	4088142	4088204	.	-	.	transcript_id "file_1_file_1_jg368.t3"; gene_id "file_1_file_1_jg368";
derer1.05_2	AUGUSTUS	CDS	4088205	4088322	1	-	0	transcript_id "file_1_file_1_jg368.t3"; gene_id "file_1_file_1_jg368";
derer1.05_2	AUGUSTUS	exon	4088205	4088322	.	-	.	transcript_id "file_1_file_1_jg368.t3"; gene_id "file_1_file_1_jg368";
derer1.05_2	AUGUSTUS	intron	4088323	4089850	.	-	.	transcript_id "file_1_file_1_jg368.t3"; gene_id "file_1_file_1_jg368";
derer1.05_2	AUGUSTUS	CDS	4089851	4089960	1	-	2	transcript_id "file_1_file_1_jg368.t3"; gene_id "file_1_file_1_jg368";
derer1.05_2	AUGUSTUS	exon	4089851	4089960	.	-	.	transcript_id "file_1_file_1_jg368.t3"; gene_id "file_1_file_1_jg368";
derer1.05_2	AUGUSTUS	intron	4089961	4090386	.	-	.	transcript_id "file_1_file_1_jg368.t3"; gene_id "file_1_file_1_jg368";
derer1.05_2	AUGUSTUS	CDS	4090387	4090504	1	-	0	transcript_id "file_1_file_1_jg368.t3"; gene_id "file_1_file_1_jg368";
derer1.05_2	AUGUSTUS	exon	4090387	4090504	.	-	.	transcript_id "file_1_file_1_jg368.t3"; gene_id "file_1_file_1_jg368";
derer1.05_2	AUGUSTUS	intron	4090505	4102740	.	-	.	transcript_id "file_1_file_1_jg368.t3"; gene_id "file_1_file_1_jg368";
derer1.05_2	AUGUSTUS	CDS	4102741	4102808	1	-	2	transcript_id "file_1_file_1_jg368.t3"; gene_id "file_1_file_1_jg368";
derer1.05_2	AUGUSTUS	exon	4102741	4102808	.	-	.	transcript_id "file_1_file_1_jg368.t3"; gene_id "file_1_file_1_jg368";
derer1.05_2	AUGUSTUS	intron	4102809	4112194	.	-	.	transcript_id "file_1_file_1_jg368.t3"; gene_id "file_1_file_1_jg368";
derer1.05_2	AUGUSTUS	transcript	4077272	4112768	.	-	.	transcript_id "file_1_file_1_jg368.t3"; gene_id "file_1_file_1_jg368"
derer1.05_2	AUGUSTUS	CDS	4112195	4112768	1	-	0	transcript_id "file_1_file_1_jg368.t3"; gene_id "file_1_file_1_jg368";
derer1.05_2	AUGUSTUS	exon	4112195	4112768	.	-	.	transcript_id "file_1_file_1_jg368.t3"; gene_id "file_1_file_1_jg368";
derer1.05_2	AUGUSTUS	start_codon	4112766	4112768	.	-	0	transcript_id "file_1_file_1_jg368.t3"; gene_id "file_1_file_1_jg368";
derer1.05_0	AUGUSTUS	stop_codon	17065306	17065308	.	-	0	transcript_id "file_1_file_1_jg10742.t1"; gene_id "file_1_file_1_jg10742";
derer1.05_0	AUGUSTUS	CDS	17065306	17065551	0.92	-	0	transcript_id "file_1_file_1_jg10742.t1"; gene_id "file_1_file_1_jg10742";
derer1.05_0	AUGUSTUS	exon	17065306	17065551	.	-	.	transcript_id "file_1_file_1_jg10742.t1"; gene_id "file_1_file_1_jg10742";
derer1.05_0	AUGUSTUS	transcript	17065306	17065551	.	-	.	transcript_id "file_1_file_1_jg10742.t1"; gene_id "file_1_file_1_jg10742"
derer1.05_0	AUGUSTUS	gene	17065306	17065551	.	-	.	jg10742
derer1.05_0	AUGUSTUS	start_codon	17065549	17065551	.	-	0	transcript_id "file_1_file_1_jg10742.t1"; gene_id "file_1_file_1_jg10742";
derer1.05_2	AUGUSTUS	start_codon	14410070	14410072	.	+	0	transcript_id "file_1_file_1_jg1667.t1"; gene_id "file_1_file_1_jg1667";
derer1.05_2	AUGUSTUS	CDS	14410070	14410237	1	+	0	transcript_id "file_1_file_1_jg1667.t1"; gene_id "file_1_file_1_jg1667";
derer1.05_2	AUGUSTUS	exon	14410070	14410237	.	+	.	transcript_id "file_1_file_1_jg1667.t1"; gene_id "file_1_file_1_jg1667";
derer1.05_2	AUGUSTUS	intron	14410238	14410303	.	+	.	transcript_id "file_1_file_1_jg1667.t1"; gene_id "file_1_file_1_jg1667";
derer1.05_2	AUGUSTUS	CDS	14410304	14410491	1	+	0	transcript_id "file_1_file_1_jg1667.t1"; gene_id "file_1_file_1_jg1667";
derer1.05_2	AUGUSTUS	exon	14410304	14410491	.	+	.	transcript_id "file_1_file_1_jg1667.t1"; gene_id "file_1_file_1_jg1667";
derer1.05_2	AUGUSTUS	intron	14410492	14410712	.	+	.	transcript_id "file_1_file_1_jg1667.t1"; gene_id "file_1_file_1_jg1667";
derer1.05_2	AUGUSTUS	CDS	14410713	14411077	1	+	1	transcript_id "file_1_file_1_jg1667.t1"; gene_id "file_1_file_1_jg1667";
derer1.05_2	AUGUSTUS	exon	14410713	14411077	.	+	.	transcript_id "file_1_file_1_jg1667.t1"; gene_id "file_1_file_1_jg1667";
derer1.05_2	AUGUSTUS	intron	14411078	14411147	.	+	.	transcript_id "file_1_file_1_jg1667.t1"; gene_id "file_1_file_1_jg1667";
derer1.05_2	AUGUSTUS	transcript	14410070	14411311	.	+	.	transcript_id "file_1_file_1_jg1667.t1"; gene_id "file_1_file_1_jg1667"
derer1.05_2	AUGUSTUS	gene	14410070	14411311	.	+	.	jg1667
derer1.05_2	AUGUSTUS	CDS	14411148	14411311	1	+	2	transcript_id "file_1_file_1_jg1667.t1"; gene_id "file_1_file_1_jg1667";
derer1.05_2	AUGUSTUS	exon	14411148	14411311	.	+	.	transcript_id "file_1_file_1_jg1667.t1"; gene_id "file_1_file_1_jg1667";
derer1.05_2	AUGUSTUS	stop_codon	14411309	14411311	.	+	0	transcript_id "file_1_file_1_jg1667.t1"; gene_id "file_1_file_1_jg1667";
derer1.05_2	AUGUSTUS	start_codon	5237188	5237190	.	+	0	transcript_id "file_1_file_1_jg516.t1"; gene_id "file_1_file_1_jg516";
derer1.05_2	AUGUSTUS	CDS	5237188	5237304	1	+	0	transcript_id "file_1_file_1_jg516.t1"; gene_id "file_1_file_1_jg516";
derer1.05_2	AUGUSTUS	exon	5237188	5237304	.	+	.	transcript_id "file_1_file_1_jg516.t1"; gene_id "file_1_file_1_jg516";
derer1.05_2	AUGUSTUS	intron	5237305	5237361	.	+	.	transcript_id "file_1_file_1_jg516.t1"; gene_id "file_1_file_1_jg516";
derer1.05_2	AUGUSTUS	CDS	5237362	5238135	1	+	0	transcript_id "file_1_file_1_jg516.t1"; gene_id "file_1_file_1_jg516";
derer1.05_2	AUGUSTUS	exon	5237362	5238135	.	+	.	transcript_id "file_1_file_1_jg516.t1"; gene_id "file_1_file_1_jg516";
derer1.05_2	AUGUSTUS	intron	5238136	5238192	.	+	.	transcript_id "file_1_file_1_jg516.t1"; gene_id "file_1_file_1_jg516";
derer1.05_2	AUGUSTUS	CDS	5238193	5238753	1	+	0	transcript_id "file_1_file_1_jg516.t1"; gene_id "file_1_file_1_jg516";
derer1.05_2	AUGUSTUS	exon	5238193	5238753	.	+	.	transcript_id "file_1_file_1_jg516.t1"; gene_id "file_1_file_1_jg516";
derer1.05_2	AUGUSTUS	intron	5238754	5238823	.	+	.	transcript_id "file_1_file_1_jg516.t1"; gene_id "file_1_file_1_jg516";
derer1.05_2	AUGUSTUS	CDS	5238824	5238942	1	+	0	transcript_id "file_1_file_1_jg516.t1"; gene_id "file_1_file_1_jg516";
derer1.05_2	AUGUSTUS	exon	5238824	5238942	.	+	.	transcript_id "file_1_file_1_jg516.t1"; gene_id "file_1_file_1_jg516";
derer1.05_2	AUGUSTUS	intron	5238943	5239015	.	+	.	transcript_id "file_1_file_1_jg516.t1"; gene_id "file_1_file_1_jg516";
derer1.05_2	AUGUSTUS	CDS	5239016	5239068	1	+	1	transcript_id "file_1_file_1_jg516.t1"; gene_id "file_1_file_1_jg516";
derer1.05_2	AUGUSTUS	exon	5239016	5239068	.	+	.	transcript_id "file_1_file_1_jg516.t1"; gene_id "file_1_file_1_jg516";
derer1.05_2	AUGUSTUS	intron	5239069	5239126	.	+	.	transcript_id "file_1_file_1_jg516.t1"; gene_id "file_1_file_1_jg516";
derer1.05_2	AUGUSTUS	CDS	5239127	5239303	1	+	2	transcript_id "file_1_file_1_jg516.t1"; gene_id "file_1_file_1_jg516";
derer1.05_2	AUGUSTUS	exon	5239127	5239303	.	+	.	transcript_id "file_1_file_1_jg516.t1"; gene_id "file_1_file_1_jg516";
derer1.05_2	AUGUSTUS	intron	5239304	5239354	.	+	.	transcript_id "file_1_file_1_jg516.t1"; gene_id "file_1_file_1_jg516";
derer1.05_2	AUGUSTUS	transcript	5237188	5239593	.	+	.	transcript_id "file_1_file_1_jg516.t1"; gene_id "file_1_file_1_jg516"
derer1.05_2	AUGUSTUS	gene	5237188	5239593	.	+	.	jg516
derer1.05_2	AUGUSTUS	CDS	5239355	5239593	1	+	2	transcript_id "file_1_file_1_jg516.t1"; gene_id "file_1_file_1_jg516";
derer1.05_2	AUGUSTUS	exon	5239355	5239593	.	+	.	transcript_id "file_1_file_1_jg516.t1"; gene_id "file_1_file_1_jg516";
derer1.05_2	AUGUSTUS	stop_codon	5239591	5239593	.	+	0	transcript_id "file_1_file_1_jg516.t1"; gene_id "file_1_file_1_jg516";
derer1.05_0	AUGUSTUS	start_codon	11117200	11117202	.	+	0	transcript_id "file_1_file_1_jg9993.t1"; gene_id "file_1_file_1_jg9993";
derer1.05_0	AUGUSTUS	CDS	11117200	11117571	0.95	+	0	transcript_id "file_1_file_1_jg9993.t1"; gene_id "file_1_file_1_jg9993";
derer1.05_0	AUGUSTUS	exon	11117200	11117571	.	+	.	transcript_id "file_1_file_1_jg9993.t1"; gene_id "file_1_file_1_jg9993";
derer1.05_0	AUGUSTUS	transcript	11117200	11117571	.	+	.	transcript_id "file_1_file_1_jg9993.t1"; gene_id "file_1_file_1_jg9993"
derer1.05_0	AUGUSTUS	gene	11117200	11117571	.	+	.	jg9993
derer1.05_0	AUGUSTUS	stop_codon	11117569	11117571	.	+	0	transcript_id "file_1_file_1_jg9993.t1"; gene_id "file_1_file_1_jg9993";
derer1.05_3	AUGUSTUS	stop_codon	11787362	11787364	.	-	0	transcript_id "file_1_file_1_jg7925.t1"; gene_id "file_1_file_1_jg7925";
derer1.05_3	AUGUSTUS	CDS	11787362	11787753	1	-	2	transcript_id "file_1_file_1_jg7925.t1"; gene_id "file_1_file_1_jg7925";
derer1.05_3	AUGUSTUS	exon	11787362	11787753	.	-	.	transcript_id "file_1_file_1_jg7925.t1"; gene_id "file_1_file_1_jg7925";
derer1.05_3	AUGUSTUS	intron	11787754	11788436	.	-	.	transcript_id "file_1_file_1_jg7925.t1"; gene_id "file_1_file_1_jg7925";
derer1.05_3	AUGUSTUS	CDS	11788437	11788524	1	-	0	transcript_id "file_1_file_1_jg7925.t1"; gene_id "file_1_file_1_jg7925";
derer1.05_3	AUGUSTUS	exon	11788437	11788524	.	-	.	transcript_id "file_1_file_1_jg7925.t1"; gene_id "file_1_file_1_jg7925";
derer1.05_3	AUGUSTUS	intron	11788525	11788642	.	-	.	transcript_id "file_1_file_1_jg7925.t1"; gene_id "file_1_file_1_jg7925";
derer1.05_3	AUGUSTUS	CDS	11788643	11789275	1	-	0	transcript_id "file_1_file_1_jg7925.t1"; gene_id "file_1_file_1_jg7925";
derer1.05_3	AUGUSTUS	exon	11788643	11789275	.	-	.	transcript_id "file_1_file_1_jg7925.t1"; gene_id "file_1_file_1_jg7925";
derer1.05_3	AUGUSTUS	intron	11789276	11789335	.	-	.	transcript_id "file_1_file_1_jg7925.t1"; gene_id "file_1_file_1_jg7925";
derer1.05_3	AUGUSTUS	CDS	11789336	11790743	1	-	1	transcript_id "file_1_file_1_jg7925.t1"; gene_id "file_1_file_1_jg7925";
derer1.05_3	AUGUSTUS	exon	11789336	11790743	.	-	.	transcript_id "file_1_file_1_jg7925.t1"; gene_id "file_1_file_1_jg7925";
derer1.05_3	AUGUSTUS	intron	11790744	11790809	.	-	.	transcript_id "file_1_file_1_jg7925.t1"; gene_id "file_1_file_1_jg7925";
derer1.05_3	AUGUSTUS	CDS	11790810	11791081	1	-	0	transcript_id "file_1_file_1_jg7925.t1"; gene_id "file_1_file_1_jg7925";
derer1.05_3	AUGUSTUS	exon	11790810	11791081	.	-	.	transcript_id "file_1_file_1_jg7925.t1"; gene_id "file_1_file_1_jg7925";
derer1.05_3	AUGUSTUS	intron	11791082	11791666	.	-	.	transcript_id "file_1_file_1_jg7925.t1"; gene_id "file_1_file_1_jg7925";
derer1.05_3	AUGUSTUS	CDS	11791667	11791850	1	-	1	transcript_id "file_1_file_1_jg7925.t1"; gene_id "file_1_file_1_jg7925";
derer1.05_3	AUGUSTUS	exon	11791667	11791850	.	-	.	transcript_id "file_1_file_1_jg7925.t1"; gene_id "file_1_file_1_jg7925";
derer1.05_3	AUGUSTUS	intron	11791851	11791910	.	-	.	transcript_id "file_1_file_1_jg7925.t1"; gene_id "file_1_file_1_jg7925";
derer1.05_3	AUGUSTUS	CDS	11791911	11792041	1	-	0	transcript_id "file_1_file_1_jg7925.t1"; gene_id "file_1_file_1_jg7925";
derer1.05_3	AUGUSTUS	exon	11791911	11792041	.	-	.	transcript_id "file_1_file_1_jg7925.t1"; gene_id "file_1_file_1_jg7925";
derer1.05_3	AUGUSTUS	intron	11792042	11792121	.	-	.	transcript_id "file_1_file_1_jg7925.t1"; gene_id "file_1_file_1_jg7925";
derer1.05_3	AUGUSTUS	CDS	11792122	11792403	1	-	0	transcript_id "file_1_file_1_jg7925.t1"; gene_id "file_1_file_1_jg7925";
derer1.05_3	AUGUSTUS	exon	11792122	11792403	.	-	.	transcript_id "file_1_file_1_jg7925.t1"; gene_id "file_1_file_1_jg7925";
derer1.05_3	AUGUSTUS	intron	11792404	11793443	.	-	.	transcript_id "file_1_file_1_jg7925.t1"; gene_id "file_1_file_1_jg7925";
derer1.05_3	AUGUSTUS	transcript	11787362	11793446	.	-	.	transcript_id "file_1_file_1_jg7925.t1"; gene_id "file_1_file_1_jg7925"
derer1.05_3	AUGUSTUS	gene	11787362	11793446	.	-	.	jg7925
derer1.05_3	AUGUSTUS	CDS	11793444	11793446	1	-	0	transcript_id "file_1_file_1_jg7925.t1"; gene_id "file_1_file_1_jg7925";
derer1.05_3	AUGUSTUS	exon	11793444	11793446	.	-	.	transcript_id "file_1_file_1_jg7925.t1"; gene_id "file_1_file_1_jg7925";
derer1.05_3	AUGUSTUS	start_codon	11793444	11793446	.	-	0	transcript_id "file_1_file_1_jg7925.t1"; gene_id "file_1_file_1_jg7925";
derer1.05_3	AUGUSTUS	start_codon	6852947	6852949	.	+	0	transcript_id "file_1_file_1_jg7247.t2"; gene_id "file_1_file_1_jg7247";
derer1.05_3	AUGUSTUS	CDS	6852947	6853090	1	+	0	transcript_id "file_1_file_1_jg7247.t2"; gene_id "file_1_file_1_jg7247";
derer1.05_3	AUGUSTUS	exon	6852947	6853090	.	+	.	transcript_id "file_1_file_1_jg7247.t2"; gene_id "file_1_file_1_jg7247";
derer1.05_3	AUGUSTUS	intron	6853091	6853156	.	+	.	transcript_id "file_1_file_1_jg7247.t2"; gene_id "file_1_file_1_jg7247";
derer1.05_3	AUGUSTUS	CDS	6853157	6853672	0.98	+	0	transcript_id "file_1_file_1_jg7247.t2"; gene_id "file_1_file_1_jg7247";
derer1.05_3	AUGUSTUS	exon	6853157	6853672	.	+	.	transcript_id "file_1_file_1_jg7247.t2"; gene_id "file_1_file_1_jg7247";
derer1.05_3	AUGUSTUS	intron	6853673	6853730	.	+	.	transcript_id "file_1_file_1_jg7247.t2"; gene_id "file_1_file_1_jg7247";
derer1.05_3	AUGUSTUS	CDS	6853731	6853975	1	+	0	transcript_id "file_1_file_1_jg7247.t2"; gene_id "file_1_file_1_jg7247";
derer1.05_3	AUGUSTUS	exon	6853731	6853975	.	+	.	transcript_id "file_1_file_1_jg7247.t2"; gene_id "file_1_file_1_jg7247";
derer1.05_3	AUGUSTUS	intron	6853976	6854120	.	+	.	transcript_id "file_1_file_1_jg7247.t2"; gene_id "file_1_file_1_jg7247";
derer1.05_3	AUGUSTUS	CDS	6854121	6856143	0.99	+	1	transcript_id "file_1_file_1_jg7247.t2"; gene_id "file_1_file_1_jg7247";
derer1.05_3	AUGUSTUS	exon	6854121	6856143	.	+	.	transcript_id "file_1_file_1_jg7247.t2"; gene_id "file_1_file_1_jg7247";
derer1.05_3	AUGUSTUS	intron	6856144	6856455	.	+	.	transcript_id "file_1_file_1_jg7247.t2"; gene_id "file_1_file_1_jg7247";
derer1.05_3	AUGUSTUS	CDS	6856456	6858453	1	+	0	transcript_id "file_1_file_1_jg7247.t2"; gene_id "file_1_file_1_jg7247";
derer1.05_3	AUGUSTUS	exon	6856456	6858453	.	+	.	transcript_id "file_1_file_1_jg7247.t2"; gene_id "file_1_file_1_jg7247";
derer1.05_3	AUGUSTUS	intron	6858454	6858515	.	+	.	transcript_id "file_1_file_1_jg7247.t2"; gene_id "file_1_file_1_jg7247";
derer1.05_3	AUGUSTUS	CDS	6858516	6858671	1	+	0	transcript_id "file_1_file_1_jg7247.t2"; gene_id "file_1_file_1_jg7247";
derer1.05_3	AUGUSTUS	exon	6858516	6858671	.	+	.	transcript_id "file_1_file_1_jg7247.t2"; gene_id "file_1_file_1_jg7247";
derer1.05_3	AUGUSTUS	intron	6858672	6859383	.	+	.	transcript_id "file_1_file_1_jg7247.t2"; gene_id "file_1_file_1_jg7247";
derer1.05_3	AUGUSTUS	CDS	6859384	6859530	1	+	0	transcript_id "file_1_file_1_jg7247.t2"; gene_id "file_1_file_1_jg7247";
derer1.05_3	AUGUSTUS	exon	6859384	6859530	.	+	.	transcript_id "file_1_file_1_jg7247.t2"; gene_id "file_1_file_1_jg7247";
derer1.05_3	AUGUSTUS	intron	6859531	6860414	.	+	.	transcript_id "file_1_file_1_jg7247.t2"; gene_id "file_1_file_1_jg7247";
derer1.05_3	AUGUSTUS	CDS	6860415	6860482	1	+	0	transcript_id "file_1_file_1_jg7247.t2"; gene_id "file_1_file_1_jg7247";
derer1.05_3	AUGUSTUS	exon	6860415	6860482	.	+	.	transcript_id "file_1_file_1_jg7247.t2"; gene_id "file_1_file_1_jg7247";
derer1.05_3	AUGUSTUS	intron	6860483	6861525	.	+	.	transcript_id "file_1_file_1_jg7247.t2"; gene_id "file_1_file_1_jg7247";
derer1.05_3	AUGUSTUS	transcript	6852947	6861619	.	+	.	transcript_id "file_1_file_1_jg7247.t2"; gene_id "file_1_file_1_jg7247"
derer1.05_3	AUGUSTUS	CDS	6861526	6861619	1	+	1	transcript_id "file_1_file_1_jg7247.t2"; gene_id "file_1_file_1_jg7247";
derer1.05_3	AUGUSTUS	exon	6861526	6861619	.	+	.	transcript_id "file_1_file_1_jg7247.t2"; gene_id "file_1_file_1_jg7247";
derer1.05_3	AUGUSTUS	stop_codon	6861617	6861619	.	+	0	transcript_id "file_1_file_1_jg7247.t2"; gene_id "file_1_file_1_jg7247";
derer1.05_2	AUGUSTUS	stop_codon	14443834	14443836	.	-	0	transcript_id "file_1_file_1_jg1678.t1"; gene_id "file_1_file_1_jg1678";
derer1.05_2	AUGUSTUS	CDS	14443834	14443959	1	-	0	transcript_id "file_1_file_1_jg1678.t1"; gene_id "file_1_file_1_jg1678";
derer1.05_2	AUGUSTUS	exon	14443834	14443959	.	-	.	transcript_id "file_1_file_1_jg1678.t1"; gene_id "file_1_file_1_jg1678";
derer1.05_2	AUGUSTUS	intron	14443960	14444015	.	-	.	transcript_id "file_1_file_1_jg1678.t1"; gene_id "file_1_file_1_jg1678";
derer1.05_2	AUGUSTUS	CDS	14444016	14444562	1	-	1	transcript_id "file_1_file_1_jg1678.t1"; gene_id "file_1_file_1_jg1678";
derer1.05_2	AUGUSTUS	exon	14444016	14444562	.	-	.	transcript_id "file_1_file_1_jg1678.t1"; gene_id "file_1_file_1_jg1678";
derer1.05_2	AUGUSTUS	intron	14444563	14444622	.	-	.	transcript_id "file_1_file_1_jg1678.t1"; gene_id "file_1_file_1_jg1678";
derer1.05_2	AUGUSTUS	CDS	14444623	14444988	1	-	1	transcript_id "file_1_file_1_jg1678.t1"; gene_id "file_1_file_1_jg1678";
derer1.05_2	AUGUSTUS	exon	14444623	14444988	.	-	.	transcript_id "file_1_file_1_jg1678.t1"; gene_id "file_1_file_1_jg1678";
derer1.05_2	AUGUSTUS	intron	14444989	14445052	.	-	.	transcript_id "file_1_file_1_jg1678.t1"; gene_id "file_1_file_1_jg1678";
derer1.05_2	AUGUSTUS	CDS	14445053	14445890	1	-	2	transcript_id "file_1_file_1_jg1678.t1"; gene_id "file_1_file_1_jg1678";
derer1.05_2	AUGUSTUS	exon	14445053	14445890	.	-	.	transcript_id "file_1_file_1_jg1678.t1"; gene_id "file_1_file_1_jg1678";
derer1.05_2	AUGUSTUS	intron	14445891	14445962	.	-	.	transcript_id "file_1_file_1_jg1678.t1"; gene_id "file_1_file_1_jg1678";
derer1.05_2	AUGUSTUS	transcript	14443834	14446293	.	-	.	transcript_id "file_1_file_1_jg1678.t1"; gene_id "file_1_file_1_jg1678"
derer1.05_2	AUGUSTUS	gene	14443834	14446293	.	-	.	jg1678
derer1.05_2	AUGUSTUS	CDS	14445963	14446293	1	-	0	transcript_id "file_1_file_1_jg1678.t1"; gene_id "file_1_file_1_jg1678";
derer1.05_2	AUGUSTUS	exon	14445963	14446293	.	-	.	transcript_id "file_1_file_1_jg1678.t1"; gene_id "file_1_file_1_jg1678";
derer1.05_2	AUGUSTUS	start_codon	14446291	14446293	.	-	0	transcript_id "file_1_file_1_jg1678.t1"; gene_id "file_1_file_1_jg1678";
derer1.05_2	AUGUSTUS	stop_codon	8384427	8384429	.	-	0	transcript_id "file_1_file_1_jg853.t1"; gene_id "file_1_file_1_jg853";
derer1.05_2	AUGUSTUS	CDS	8384427	8385692	1	-	0	transcript_id "file_1_file_1_jg853.t1"; gene_id "file_1_file_1_jg853";
derer1.05_2	AUGUSTUS	exon	8384427	8385692	.	-	.	transcript_id "file_1_file_1_jg853.t1"; gene_id "file_1_file_1_jg853";
derer1.05_2	AUGUSTUS	transcript	8384427	8385692	.	-	.	transcript_id "file_1_file_1_jg853.t1"; gene_id "file_1_file_1_jg853"
derer1.05_2	AUGUSTUS	gene	8384427	8385692	.	-	.	jg853
derer1.05_2	AUGUSTUS	start_codon	8385690	8385692	.	-	0	transcript_id "file_1_file_1_jg853.t1"; gene_id "file_1_file_1_jg853";
derer1.05_134	AUGUSTUS	stop_codon	22	24	.	-	0	transcript_id "file_1_file_1_jg12010.t1"; gene_id "file_1_file_1_jg12010";
derer1.05_134	AUGUSTUS	CDS	22	438	0.9	-	0	transcript_id "file_1_file_1_jg12010.t1"; gene_id "file_1_file_1_jg12010";
derer1.05_134	AUGUSTUS	exon	22	438	.	-	.	transcript_id "file_1_file_1_jg12010.t1"; gene_id "file_1_file_1_jg12010";
derer1.05_134	AUGUSTUS	transcript	22	438	.	-	.	transcript_id "file_1_file_1_jg12010.t1"; gene_id "file_1_file_1_jg12010"
derer1.05_134	AUGUSTUS	gene	22	438	.	-	.	jg12010
derer1.05_134	AUGUSTUS	start_codon	436	438	.	-	0	transcript_id "file_1_file_1_jg12010.t1"; gene_id "file_1_file_1_jg12010";
derer1.05_5	AUGUSTUS	stop_codon	8077125	8077127	.	-	0	transcript_id "file_1_file_1_jg6185.t1"; gene_id "file_1_file_1_jg6185";
derer1.05_5	AUGUSTUS	CDS	8077125	8078088	1	-	1	transcript_id "file_1_file_1_jg6185.t1"; gene_id "file_1_file_1_jg6185";
derer1.05_5	AUGUSTUS	exon	8077125	8078088	.	-	.	transcript_id "file_1_file_1_jg6185.t1"; gene_id "file_1_file_1_jg6185";
derer1.05_5	AUGUSTUS	intron	8078089	8078142	.	-	.	transcript_id "file_1_file_1_jg6185.t1"; gene_id "file_1_file_1_jg6185";
derer1.05_5	AUGUSTUS	transcript	8077125	8078813	.	-	.	transcript_id "file_1_file_1_jg6185.t1"; gene_id "file_1_file_1_jg6185"
derer1.05_5	AUGUSTUS	gene	8077125	8078813	.	-	.	jg6185
derer1.05_5	AUGUSTUS	CDS	8078143	8078813	1	-	0	transcript_id "file_1_file_1_jg6185.t1"; gene_id "file_1_file_1_jg6185";
derer1.05_5	AUGUSTUS	exon	8078143	8078813	.	-	.	transcript_id "file_1_file_1_jg6185.t1"; gene_id "file_1_file_1_jg6185";
derer1.05_5	AUGUSTUS	start_codon	8078811	8078813	.	-	0	transcript_id "file_1_file_1_jg6185.t1"; gene_id "file_1_file_1_jg6185";
derer1.05_1	AUGUSTUS	stop_codon	9843248	9843250	.	-	0	transcript_id "file_1_file_1_jg13372.t1"; gene_id "file_1_file_1_jg13372";
derer1.05_1	AUGUSTUS	CDS	9843248	9843480	1	-	2	transcript_id "file_1_file_1_jg13372.t1"; gene_id "file_1_file_1_jg13372";
derer1.05_1	AUGUSTUS	exon	9843248	9843480	.	-	.	transcript_id "file_1_file_1_jg13372.t1"; gene_id "file_1_file_1_jg13372";
derer1.05_1	AUGUSTUS	intron	9843481	9843546	.	-	.	transcript_id "file_1_file_1_jg13372.t1"; gene_id "file_1_file_1_jg13372";
derer1.05_1	AUGUSTUS	CDS	9843547	9843882	1	-	2	transcript_id "file_1_file_1_jg13372.t1"; gene_id "file_1_file_1_jg13372";
derer1.05_1	AUGUSTUS	exon	9843547	9843882	.	-	.	transcript_id "file_1_file_1_jg13372.t1"; gene_id "file_1_file_1_jg13372";
derer1.05_1	AUGUSTUS	intron	9843883	9843938	.	-	.	transcript_id "file_1_file_1_jg13372.t1"; gene_id "file_1_file_1_jg13372";
derer1.05_1	AUGUSTUS	CDS	9843939	9844579	1	-	1	transcript_id "file_1_file_1_jg13372.t1"; gene_id "file_1_file_1_jg13372";
derer1.05_1	AUGUSTUS	exon	9843939	9844579	.	-	.	transcript_id "file_1_file_1_jg13372.t1"; gene_id "file_1_file_1_jg13372";
derer1.05_1	AUGUSTUS	intron	9844580	9844635	.	-	.	transcript_id "file_1_file_1_jg13372.t1"; gene_id "file_1_file_1_jg13372";
derer1.05_1	AUGUSTUS	CDS	9844636	9845453	1	-	0	transcript_id "file_1_file_1_jg13372.t1"; gene_id "file_1_file_1_jg13372";
derer1.05_1	AUGUSTUS	exon	9844636	9845453	.	-	.	transcript_id "file_1_file_1_jg13372.t1"; gene_id "file_1_file_1_jg13372";
derer1.05_1	AUGUSTUS	intron	9845454	9845514	.	-	.	transcript_id "file_1_file_1_jg13372.t1"; gene_id "file_1_file_1_jg13372";
derer1.05_1	AUGUSTUS	CDS	9845515	9845814	1	-	0	transcript_id "file_1_file_1_jg13372.t1"; gene_id "file_1_file_1_jg13372";
derer1.05_1	AUGUSTUS	exon	9845515	9845814	.	-	.	transcript_id "file_1_file_1_jg13372.t1"; gene_id "file_1_file_1_jg13372";
derer1.05_1	AUGUSTUS	intron	9845815	9845871	.	-	.	transcript_id "file_1_file_1_jg13372.t1"; gene_id "file_1_file_1_jg13372";
derer1.05_1	AUGUSTUS	CDS	9845872	9846164	1	-	2	transcript_id "file_1_file_1_jg13372.t1"; gene_id "file_1_file_1_jg13372";
derer1.05_1	AUGUSTUS	exon	9845872	9846164	.	-	.	transcript_id "file_1_file_1_jg13372.t1"; gene_id "file_1_file_1_jg13372";
derer1.05_1	AUGUSTUS	intron	9846165	9846317	.	-	.	transcript_id "file_1_file_1_jg13372.t1"; gene_id "file_1_file_1_jg13372";
derer1.05_1	AUGUSTUS	transcript	9843248	9846357	.	-	.	transcript_id "file_1_file_1_jg13372.t1"; gene_id "file_1_file_1_jg13372"
derer1.05_1	AUGUSTUS	gene	9843248	9846357	.	-	.	jg13372
derer1.05_1	AUGUSTUS	CDS	9846318	9846357	1	-	0	transcript_id "file_1_file_1_jg13372.t1"; gene_id "file_1_file_1_jg13372";
derer1.05_1	AUGUSTUS	exon	9846318	9846357	.	-	.	transcript_id "file_1_file_1_jg13372.t1"; gene_id "file_1_file_1_jg13372";
derer1.05_1	AUGUSTUS	start_codon	9846355	9846357	.	-	0	transcript_id "file_1_file_1_jg13372.t1"; gene_id "file_1_file_1_jg13372";
derer1.05_4	GeneMark.hmm	stop_codon	5205708	5205710	.	-	0	gene_id "file_1_file_2_12017_g"; transcript_id "file_1_file_2_12017_t"; count "file_1_file_2_1_1";
derer1.05_4	GeneMark.hmm	CDS	5205708	5205823	.	-	2	gene_id "file_1_file_2_12017_g"; transcript_id "file_1_file_2_12017_t"; cds_type "file_1_file_2_Terminal"; count "file_1_file_2_2_2"; anchored "file_1_file_2_0_1";
derer1.05_4	GeneMark.hmm	exon	5205708	5205823	0	-	.	gene_id "file_1_file_2_12017_g"; transcript_id "file_1_file_2_12017_t"; cds_type "file_1_file_2_Terminal"; count "file_1_file_2_2_2"; anchored "file_1_file_2_0_1";
derer1.05_4	GeneMark.hmm	CDS	5206122	5206140	.	-	0	gene_id "file_1_file_2_12017_g"; transcript_id "file_1_file_2_12017_t"; evidence "file_1_file_2_1_1"; cds_type "file_1_file_2_Initial"; count "file_1_file_2_1_2"; anchored "file_1_file_2_1_1";
derer1.05_4	GeneMark.hmm	exon	5206122	5206140	0	-	.	gene_id "file_1_file_2_12017_g"; transcript_id "file_1_file_2_12017_t"; evidence "file_1_file_2_1_1"; cds_type "file_1_file_2_Initial"; count "file_1_file_2_1_2"; anchored "file_1_file_2_1_1";
derer1.05_4	GeneMark.hmm	start_codon	5206138	5206140	.	-	0	gene_id "file_1_file_2_12017_g"; transcript_id "file_1_file_2_12017_t"; count "file_1_file_2_1_1";
derer1.05_4	GeneMark.hmm	stop_codon	14933778	14933780	.	-	0	gene_id "file_1_file_2_13308_g"; transcript_id "file_1_file_2_13308_t"; count "file_1_file_2_1_1";
derer1.05_4	GeneMark.hmm	CDS	14933778	14933970	.	-	1	gene_id "file_1_file_2_13308_g"; transcript_id "file_1_file_2_13308_t"; evidence "file_1_file_2_0_1"; cds_type "file_1_file_2_Terminal"; count "file_1_file_2_2_2"; anchored "file_1_file_2_1_1";
derer1.05_4	GeneMark.hmm	exon	14933778	14933970	0	-	.	gene_id "file_1_file_2_13308_g"; transcript_id "file_1_file_2_13308_t"; evidence "file_1_file_2_0_1"; cds_type "file_1_file_2_Terminal"; count "file_1_file_2_2_2"; anchored "file_1_file_2_1_1";
derer1.05_4	GeneMark.hmm	CDS	14935264	14935298	.	-	0	gene_id "file_1_file_2_13308_g"; transcript_id "file_1_file_2_13308_t"; evidence "file_1_file_2_1_0"; cds_type "file_1_file_2_Initial"; count "file_1_file_2_1_2"; anchored "file_1_file_2_1_1";
derer1.05_4	GeneMark.hmm	exon	14935264	14935298	0	-	.	gene_id "file_1_file_2_13308_g"; transcript_id "file_1_file_2_13308_t"; evidence "file_1_file_2_1_0"; cds_type "file_1_file_2_Initial"; count "file_1_file_2_1_2"; anchored "file_1_file_2_1_1";
derer1.05_4	GeneMark.hmm	start_codon	14935296	14935298	.	-	0	gene_id "file_1_file_2_13308_g"; transcript_id "file_1_file_2_13308_t"; count "file_1_file_2_1_1";
derer1.05_5	AUGUSTUS	start_codon	8938286	8938288	.	+	0	transcript_id "file_1_file_1_jg6308.t1"; gene_id "file_1_file_1_jg6308";
derer1.05_5	AUGUSTUS	CDS	8938286	8938667	0.86	+	0	transcript_id "file_1_file_1_jg6308.t1"; gene_id "file_1_file_1_jg6308";
derer1.05_5	AUGUSTUS	exon	8938286	8938667	.	+	.	transcript_id "file_1_file_1_jg6308.t1"; gene_id "file_1_file_1_jg6308";
derer1.05_5	AUGUSTUS	intron	8938668	8938727	.	+	.	transcript_id "file_1_file_1_jg6308.t1"; gene_id "file_1_file_1_jg6308";
derer1.05_5	AUGUSTUS	CDS	8938728	8939320	1	+	2	transcript_id "file_1_file_1_jg6308.t1"; gene_id "file_1_file_1_jg6308";
derer1.05_5	AUGUSTUS	exon	8938728	8939320	.	+	.	transcript_id "file_1_file_1_jg6308.t1"; gene_id "file_1_file_1_jg6308";
derer1.05_5	AUGUSTUS	intron	8939321	8939380	.	+	.	transcript_id "file_1_file_1_jg6308.t1"; gene_id "file_1_file_1_jg6308";
derer1.05_5	AUGUSTUS	CDS	8939381	8939788	1	+	0	transcript_id "file_1_file_1_jg6308.t1"; gene_id "file_1_file_1_jg6308";
derer1.05_5	AUGUSTUS	exon	8939381	8939788	.	+	.	transcript_id "file_1_file_1_jg6308.t1"; gene_id "file_1_file_1_jg6308";
derer1.05_5	AUGUSTUS	intron	8939789	8939846	.	+	.	transcript_id "file_1_file_1_jg6308.t1"; gene_id "file_1_file_1_jg6308";
derer1.05_5	AUGUSTUS	transcript	8938286	8940071	.	+	.	transcript_id "file_1_file_1_jg6308.t1"; gene_id "file_1_file_1_jg6308"
derer1.05_5	AUGUSTUS	gene	8938286	8940071	.	+	.	jg6308
derer1.05_5	AUGUSTUS	CDS	8939847	8940071	1	+	0	transcript_id "file_1_file_1_jg6308.t1"; gene_id "file_1_file_1_jg6308";
derer1.05_5	AUGUSTUS	exon	8939847	8940071	.	+	.	transcript_id "file_1_file_1_jg6308.t1"; gene_id "file_1_file_1_jg6308";
derer1.05_5	AUGUSTUS	stop_codon	8940069	8940071	.	+	0	transcript_id "file_1_file_1_jg6308.t1"; gene_id "file_1_file_1_jg6308";
derer1.05_4	AUGUSTUS	stop_codon	11793760	11793762	.	-	0	transcript_id "file_1_file_1_jg4317.t1"; gene_id "file_1_file_1_jg4317";
derer1.05_4	AUGUSTUS	CDS	11793760	11794075	1	-	1	transcript_id "file_1_file_1_jg4317.t1"; gene_id "file_1_file_1_jg4317";
derer1.05_4	AUGUSTUS	exon	11793760	11794075	.	-	.	transcript_id "file_1_file_1_jg4317.t1"; gene_id "file_1_file_1_jg4317";
derer1.05_4	AUGUSTUS	intron	11794076	11794553	.	-	.	transcript_id "file_1_file_1_jg4317.t1"; gene_id "file_1_file_1_jg4317";
derer1.05_4	AUGUSTUS	CDS	11794554	11794760	1	-	1	transcript_id "file_1_file_1_jg4317.t1"; gene_id "file_1_file_1_jg4317";
derer1.05_4	AUGUSTUS	exon	11794554	11794760	.	-	.	transcript_id "file_1_file_1_jg4317.t1"; gene_id "file_1_file_1_jg4317";
derer1.05_4	AUGUSTUS	intron	11794761	11794825	.	-	.	transcript_id "file_1_file_1_jg4317.t1"; gene_id "file_1_file_1_jg4317";
derer1.05_4	AUGUSTUS	CDS	11794826	11795411	1	-	2	transcript_id "file_1_file_1_jg4317.t1"; gene_id "file_1_file_1_jg4317";
derer1.05_4	AUGUSTUS	exon	11794826	11795411	.	-	.	transcript_id "file_1_file_1_jg4317.t1"; gene_id "file_1_file_1_jg4317";
derer1.05_4	AUGUSTUS	intron	11795412	11795468	.	-	.	transcript_id "file_1_file_1_jg4317.t1"; gene_id "file_1_file_1_jg4317";
derer1.05_4	AUGUSTUS	CDS	11795469	11795930	1	-	2	transcript_id "file_1_file_1_jg4317.t1"; gene_id "file_1_file_1_jg4317";
derer1.05_4	AUGUSTUS	exon	11795469	11795930	.	-	.	transcript_id "file_1_file_1_jg4317.t1"; gene_id "file_1_file_1_jg4317";
derer1.05_4	AUGUSTUS	intron	11795931	11795999	.	-	.	transcript_id "file_1_file_1_jg4317.t1"; gene_id "file_1_file_1_jg4317";
derer1.05_4	AUGUSTUS	CDS	11796000	11796116	1	-	2	transcript_id "file_1_file_1_jg4317.t1"; gene_id "file_1_file_1_jg4317";
derer1.05_4	AUGUSTUS	exon	11796000	11796116	.	-	.	transcript_id "file_1_file_1_jg4317.t1"; gene_id "file_1_file_1_jg4317";
derer1.05_4	AUGUSTUS	intron	11796117	11796373	.	-	.	transcript_id "file_1_file_1_jg4317.t1"; gene_id "file_1_file_1_jg4317";
derer1.05_4	AUGUSTUS	CDS	11796374	11797164	1	-	1	transcript_id "file_1_file_1_jg4317.t1"; gene_id "file_1_file_1_jg4317";
derer1.05_4	AUGUSTUS	exon	11796374	11797164	.	-	.	transcript_id "file_1_file_1_jg4317.t1"; gene_id "file_1_file_1_jg4317";
derer1.05_4	AUGUSTUS	intron	11797165	11797225	.	-	.	transcript_id "file_1_file_1_jg4317.t1"; gene_id "file_1_file_1_jg4317";
derer1.05_4	AUGUSTUS	CDS	11797226	11797312	1	-	1	transcript_id "file_1_file_1_jg4317.t1"; gene_id "file_1_file_1_jg4317";
derer1.05_4	AUGUSTUS	exon	11797226	11797312	.	-	.	transcript_id "file_1_file_1_jg4317.t1"; gene_id "file_1_file_1_jg4317";
derer1.05_4	AUGUSTUS	intron	11797313	11797368	.	-	.	transcript_id "file_1_file_1_jg4317.t1"; gene_id "file_1_file_1_jg4317";
derer1.05_4	AUGUSTUS	CDS	11797369	11797511	1	-	0	transcript_id "file_1_file_1_jg4317.t1"; gene_id "file_1_file_1_jg4317";
derer1.05_4	AUGUSTUS	exon	11797369	11797511	.	-	.	transcript_id "file_1_file_1_jg4317.t1"; gene_id "file_1_file_1_jg4317";
derer1.05_4	AUGUSTUS	intron	11797512	11797578	.	-	.	transcript_id "file_1_file_1_jg4317.t1"; gene_id "file_1_file_1_jg4317";
derer1.05_4	AUGUSTUS	CDS	11797579	11797727	1	-	2	transcript_id "file_1_file_1_jg4317.t1"; gene_id "file_1_file_1_jg4317";
derer1.05_4	AUGUSTUS	exon	11797579	11797727	.	-	.	transcript_id "file_1_file_1_jg4317.t1"; gene_id "file_1_file_1_jg4317";
derer1.05_4	AUGUSTUS	intron	11797728	11797789	.	-	.	transcript_id "file_1_file_1_jg4317.t1"; gene_id "file_1_file_1_jg4317";
derer1.05_4	AUGUSTUS	CDS	11797790	11797929	1	-	1	transcript_id "file_1_file_1_jg4317.t1"; gene_id "file_1_file_1_jg4317";
derer1.05_4	AUGUSTUS	exon	11797790	11797929	.	-	.	transcript_id "file_1_file_1_jg4317.t1"; gene_id "file_1_file_1_jg4317";
derer1.05_4	AUGUSTUS	intron	11797930	11797990	.	-	.	transcript_id "file_1_file_1_jg4317.t1"; gene_id "file_1_file_1_jg4317";
derer1.05_4	AUGUSTUS	transcript	11793760	11798196	.	-	.	transcript_id "file_1_file_1_jg4317.t1"; gene_id "file_1_file_1_jg4317"
derer1.05_4	AUGUSTUS	gene	11793760	11798196	.	-	.	jg4317
derer1.05_4	AUGUSTUS	CDS	11797991	11798196	1	-	0	transcript_id "file_1_file_1_jg4317.t1"; gene_id "file_1_file_1_jg4317";
derer1.05_4	AUGUSTUS	exon	11797991	11798196	.	-	.	transcript_id "file_1_file_1_jg4317.t1"; gene_id "file_1_file_1_jg4317";
derer1.05_4	AUGUSTUS	start_codon	11798194	11798196	.	-	0	transcript_id "file_1_file_1_jg4317.t1"; gene_id "file_1_file_1_jg4317";
derer1.05_0	AUGUSTUS	stop_codon	13052772	13052774	.	-	0	transcript_id "file_1_file_1_jg10222.t1"; gene_id "file_1_file_1_jg10222";
derer1.05_0	AUGUSTUS	CDS	13052772	13052821	0.72	-	2	transcript_id "file_1_file_1_jg10222.t1"; gene_id "file_1_file_1_jg10222";
derer1.05_0	AUGUSTUS	exon	13052772	13052821	.	-	.	transcript_id "file_1_file_1_jg10222.t1"; gene_id "file_1_file_1_jg10222";
derer1.05_0	AUGUSTUS	intron	13052822	13053749	.	-	.	transcript_id "file_1_file_1_jg10222.t1"; gene_id "file_1_file_1_jg10222";
derer1.05_0	AUGUSTUS	CDS	13053750	13053798	1	-	0	transcript_id "file_1_file_1_jg10222.t1"; gene_id "file_1_file_1_jg10222";
derer1.05_0	AUGUSTUS	exon	13053750	13053798	.	-	.	transcript_id "file_1_file_1_jg10222.t1"; gene_id "file_1_file_1_jg10222";
derer1.05_0	AUGUSTUS	intron	13053799	13056686	.	-	.	transcript_id "file_1_file_1_jg10222.t1"; gene_id "file_1_file_1_jg10222";
derer1.05_0	AUGUSTUS	CDS	13056687	13056769	1	-	2	transcript_id "file_1_file_1_jg10222.t1"; gene_id "file_1_file_1_jg10222";
derer1.05_0	AUGUSTUS	exon	13056687	13056769	.	-	.	transcript_id "file_1_file_1_jg10222.t1"; gene_id "file_1_file_1_jg10222";
derer1.05_0	AUGUSTUS	intron	13056770	13058041	.	-	.	transcript_id "file_1_file_1_jg10222.t1"; gene_id "file_1_file_1_jg10222";
derer1.05_0	AUGUSTUS	transcript	13052772	13058228	.	-	.	transcript_id "file_1_file_1_jg10222.t1"; gene_id "file_1_file_1_jg10222"
derer1.05_0	AUGUSTUS	gene	13052772	13058228	.	-	.	jg10222
derer1.05_0	AUGUSTUS	CDS	13058042	13058228	1	-	0	transcript_id "file_1_file_1_jg10222.t1"; gene_id "file_1_file_1_jg10222";
derer1.05_0	AUGUSTUS	exon	13058042	13058228	.	-	.	transcript_id "file_1_file_1_jg10222.t1"; gene_id "file_1_file_1_jg10222";
derer1.05_0	AUGUSTUS	start_codon	13058226	13058228	.	-	0	transcript_id "file_1_file_1_jg10222.t1"; gene_id "file_1_file_1_jg10222";
derer1.05_5	AUGUSTUS	stop_codon	8509005	8509007	.	-	0	transcript_id "file_1_file_1_jg6261.t1"; gene_id "file_1_file_1_jg6261";
derer1.05_5	AUGUSTUS	CDS	8509005	8509313	0.62	-	0	transcript_id "file_1_file_1_jg6261.t1"; gene_id "file_1_file_1_jg6261";
derer1.05_5	AUGUSTUS	exon	8509005	8509313	.	-	.	transcript_id "file_1_file_1_jg6261.t1"; gene_id "file_1_file_1_jg6261";
derer1.05_5	AUGUSTUS	transcript	8509005	8509313	.	-	.	transcript_id "file_1_file_1_jg6261.t1"; gene_id "file_1_file_1_jg6261"
derer1.05_5	AUGUSTUS	gene	8509005	8509313	.	-	.	jg6261
derer1.05_5	AUGUSTUS	start_codon	8509311	8509313	.	-	0	transcript_id "file_1_file_1_jg6261.t1"; gene_id "file_1_file_1_jg6261";
derer1.05_1	AUGUSTUS	start_codon	13992963	13992965	.	+	0	transcript_id "file_1_file_1_jg13831.t1"; gene_id "file_1_file_1_jg13831";
derer1.05_1	AUGUSTUS	CDS	13992963	13994818	1	+	0	transcript_id "file_1_file_1_jg13831.t1"; gene_id "file_1_file_1_jg13831";
derer1.05_1	AUGUSTUS	exon	13992963	13994818	.	+	.	transcript_id "file_1_file_1_jg13831.t1"; gene_id "file_1_file_1_jg13831";
derer1.05_1	AUGUSTUS	intron	13994819	13995117	.	+	.	transcript_id "file_1_file_1_jg13831.t1"; gene_id "file_1_file_1_jg13831";
derer1.05_1	AUGUSTUS	CDS	13995118	13995671	1	+	1	transcript_id "file_1_file_1_jg13831.t1"; gene_id "file_1_file_1_jg13831";
derer1.05_1	AUGUSTUS	exon	13995118	13995671	.	+	.	transcript_id "file_1_file_1_jg13831.t1"; gene_id "file_1_file_1_jg13831";
derer1.05_1	AUGUSTUS	intron	13995672	13995807	.	+	.	transcript_id "file_1_file_1_jg13831.t1"; gene_id "file_1_file_1_jg13831";
derer1.05_1	AUGUSTUS	CDS	13995808	13996006	1	+	2	transcript_id "file_1_file_1_jg13831.t1"; gene_id "file_1_file_1_jg13831";
derer1.05_1	AUGUSTUS	exon	13995808	13996006	.	+	.	transcript_id "file_1_file_1_jg13831.t1"; gene_id "file_1_file_1_jg13831";
derer1.05_1	AUGUSTUS	intron	13996007	13996120	.	+	.	transcript_id "file_1_file_1_jg13831.t1"; gene_id "file_1_file_1_jg13831";
derer1.05_1	AUGUSTUS	CDS	13996121	14002719	1	+	1	transcript_id "file_1_file_1_jg13831.t1"; gene_id "file_1_file_1_jg13831";
derer1.05_1	AUGUSTUS	exon	13996121	14002719	.	+	.	transcript_id "file_1_file_1_jg13831.t1"; gene_id "file_1_file_1_jg13831";
derer1.05_1	AUGUSTUS	intron	14002720	14002784	.	+	.	transcript_id "file_1_file_1_jg13831.t1"; gene_id "file_1_file_1_jg13831";
derer1.05_1	AUGUSTUS	transcript	13992963	14002969	.	+	.	transcript_id "file_1_file_1_jg13831.t1"; gene_id "file_1_file_1_jg13831"
derer1.05_1	AUGUSTUS	gene	13992963	14002969	.	+	.	jg13831
derer1.05_1	AUGUSTUS	CDS	14002785	14002969	1	+	2	transcript_id "file_1_file_1_jg13831.t1"; gene_id "file_1_file_1_jg13831";
derer1.05_1	AUGUSTUS	exon	14002785	14002969	.	+	.	transcript_id "file_1_file_1_jg13831.t1"; gene_id "file_1_file_1_jg13831";
derer1.05_1	AUGUSTUS	stop_codon	14002967	14002969	.	+	0	transcript_id "file_1_file_1_jg13831.t1"; gene_id "file_1_file_1_jg13831";
derer1.05_3	AUGUSTUS	stop_codon	15237367	15237369	.	-	0	transcript_id "file_1_file_1_jg8285.t1"; gene_id "file_1_file_1_jg8285";
derer1.05_3	AUGUSTUS	CDS	15237367	15237738	0.31	-	0	transcript_id "file_1_file_1_jg8285.t1"; gene_id "file_1_file_1_jg8285";
derer1.05_3	AUGUSTUS	exon	15237367	15237738	.	-	.	transcript_id "file_1_file_1_jg8285.t1"; gene_id "file_1_file_1_jg8285";
derer1.05_3	AUGUSTUS	transcript	15237367	15237738	.	-	.	transcript_id "file_1_file_1_jg8285.t1"; gene_id "file_1_file_1_jg8285"
derer1.05_3	AUGUSTUS	gene	15237367	15237738	.	-	.	jg8285
derer1.05_3	AUGUSTUS	start_codon	15237736	15237738	.	-	0	transcript_id "file_1_file_1_jg8285.t1"; gene_id "file_1_file_1_jg8285";
derer1.05_0	AUGUSTUS	start_codon	20025535	20025537	.	+	0	transcript_id "file_1_file_1_jg11263.t1"; gene_id "file_1_file_1_jg11263";
derer1.05_0	AUGUSTUS	CDS	20025535	20025619	1	+	0	transcript_id "file_1_file_1_jg11263.t1"; gene_id "file_1_file_1_jg11263";
derer1.05_0	AUGUSTUS	exon	20025535	20025619	.	+	.	transcript_id "file_1_file_1_jg11263.t1"; gene_id "file_1_file_1_jg11263";
derer1.05_0	AUGUSTUS	intron	20025620	20029716	.	+	.	transcript_id "file_1_file_1_jg11263.t1"; gene_id "file_1_file_1_jg11263";
derer1.05_0	AUGUSTUS	CDS	20029717	20029906	1	+	2	transcript_id "file_1_file_1_jg11263.t1"; gene_id "file_1_file_1_jg11263";
derer1.05_0	AUGUSTUS	exon	20029717	20029906	.	+	.	transcript_id "file_1_file_1_jg11263.t1"; gene_id "file_1_file_1_jg11263";
derer1.05_0	AUGUSTUS	intron	20029907	20029963	.	+	.	transcript_id "file_1_file_1_jg11263.t1"; gene_id "file_1_file_1_jg11263";
derer1.05_0	AUGUSTUS	transcript	20025535	20030168	.	+	.	transcript_id "file_1_file_1_jg11263.t1"; gene_id "file_1_file_1_jg11263"
derer1.05_0	AUGUSTUS	gene	20025535	20030168	.	+	.	jg11263
derer1.05_0	AUGUSTUS	CDS	20029964	20030168	1	+	1	transcript_id "file_1_file_1_jg11263.t1"; gene_id "file_1_file_1_jg11263";
derer1.05_0	AUGUSTUS	exon	20029964	20030168	.	+	.	transcript_id "file_1_file_1_jg11263.t1"; gene_id "file_1_file_1_jg11263";
derer1.05_0	AUGUSTUS	stop_codon	20030166	20030168	.	+	0	transcript_id "file_1_file_1_jg11263.t1"; gene_id "file_1_file_1_jg11263";
derer1.05_1	AUGUSTUS	start_codon	2954066	2954068	.	+	0	transcript_id "file_1_file_1_jg12478.t2"; gene_id "file_1_file_1_jg12478";
derer1.05_1	AUGUSTUS	CDS	2954066	2955475	0.96	+	0	transcript_id "file_1_file_1_jg12478.t2"; gene_id "file_1_file_1_jg12478";
derer1.05_1	AUGUSTUS	exon	2954066	2955475	.	+	.	transcript_id "file_1_file_1_jg12478.t2"; gene_id "file_1_file_1_jg12478";
derer1.05_1	AUGUSTUS	intron	2955476	2962973	.	+	.	transcript_id "file_1_file_1_jg12478.t2"; gene_id "file_1_file_1_jg12478";
derer1.05_1	AUGUSTUS	CDS	2962974	2963817	0.99	+	0	transcript_id "file_1_file_1_jg12478.t2"; gene_id "file_1_file_1_jg12478";
derer1.05_1	AUGUSTUS	exon	2962974	2963817	.	+	.	transcript_id "file_1_file_1_jg12478.t2"; gene_id "file_1_file_1_jg12478";
derer1.05_1	AUGUSTUS	intron	2963818	2964742	.	+	.	transcript_id "file_1_file_1_jg12478.t2"; gene_id "file_1_file_1_jg12478";
derer1.05_1	AUGUSTUS	CDS	2964743	2964835	1	+	2	transcript_id "file_1_file_1_jg12478.t2"; gene_id "file_1_file_1_jg12478";
derer1.05_1	AUGUSTUS	exon	2964743	2964835	.	+	.	transcript_id "file_1_file_1_jg12478.t2"; gene_id "file_1_file_1_jg12478";
derer1.05_1	AUGUSTUS	intron	2964836	2970114	.	+	.	transcript_id "file_1_file_1_jg12478.t2"; gene_id "file_1_file_1_jg12478";
derer1.05_1	AUGUSTUS	CDS	2970115	2970251	1	+	2	transcript_id "file_1_file_1_jg12478.t2"; gene_id "file_1_file_1_jg12478";
derer1.05_1	AUGUSTUS	exon	2970115	2970251	.	+	.	transcript_id "file_1_file_1_jg12478.t2"; gene_id "file_1_file_1_jg12478";
derer1.05_1	AUGUSTUS	intron	2970252	2970701	.	+	.	transcript_id "file_1_file_1_jg12478.t2"; gene_id "file_1_file_1_jg12478";
derer1.05_1	AUGUSTUS	CDS	2970702	2971124	1	+	0	transcript_id "file_1_file_1_jg12478.t2"; gene_id "file_1_file_1_jg12478";
derer1.05_1	AUGUSTUS	exon	2970702	2971124	.	+	.	transcript_id "file_1_file_1_jg12478.t2"; gene_id "file_1_file_1_jg12478";
derer1.05_1	AUGUSTUS	intron	2971125	2971612	.	+	.	transcript_id "file_1_file_1_jg12478.t2"; gene_id "file_1_file_1_jg12478";
derer1.05_1	AUGUSTUS	CDS	2971613	2971636	0.48	+	0	transcript_id "file_1_file_1_jg12478.t2"; gene_id "file_1_file_1_jg12478";
derer1.05_1	AUGUSTUS	exon	2971613	2971636	.	+	.	transcript_id "file_1_file_1_jg12478.t2"; gene_id "file_1_file_1_jg12478";
derer1.05_1	AUGUSTUS	intron	2971637	2971748	.	+	.	transcript_id "file_1_file_1_jg12478.t2"; gene_id "file_1_file_1_jg12478";
derer1.05_1	AUGUSTUS	transcript	2954066	2971775	.	+	.	transcript_id "file_1_file_1_jg12478.t2"; gene_id "file_1_file_1_jg12478"
derer1.05_1	AUGUSTUS	gene	2954066	2971775	.	+	.	jg12478
derer1.05_1	AUGUSTUS	CDS	2971749	2971775	0.38	+	0	transcript_id "file_1_file_1_jg12478.t2"; gene_id "file_1_file_1_jg12478";
derer1.05_1	AUGUSTUS	exon	2971749	2971775	.	+	.	transcript_id "file_1_file_1_jg12478.t2"; gene_id "file_1_file_1_jg12478";
derer1.05_1	AUGUSTUS	stop_codon	2971773	2971775	.	+	0	transcript_id "file_1_file_1_jg12478.t2"; gene_id "file_1_file_1_jg12478";
derer1.05_68	AUGUSTUS	stop_codon	24440	24442	.	-	0	transcript_id "file_1_file_1_jg5149.t1"; gene_id "file_1_file_1_jg5149";
derer1.05_68	AUGUSTUS	CDS	24440	24512	0.6	-	1	transcript_id "file_1_file_1_jg5149.t1"; gene_id "file_1_file_1_jg5149";
derer1.05_68	AUGUSTUS	exon	24440	24512	.	-	.	transcript_id "file_1_file_1_jg5149.t1"; gene_id "file_1_file_1_jg5149";
derer1.05_68	AUGUSTUS	intron	24513	24580	.	-	.	transcript_id "file_1_file_1_jg5149.t1"; gene_id "file_1_file_1_jg5149";
derer1.05_68	AUGUSTUS	CDS	24581	24984	0.31	-	0	transcript_id "file_1_file_1_jg5149.t1"; gene_id "file_1_file_1_jg5149";
derer1.05_68	AUGUSTUS	exon	24581	24984	.	-	.	transcript_id "file_1_file_1_jg5149.t1"; gene_id "file_1_file_1_jg5149";
derer1.05_68	AUGUSTUS	intron	24985	25046	.	-	.	transcript_id "file_1_file_1_jg5149.t1"; gene_id "file_1_file_1_jg5149";
derer1.05_68	AUGUSTUS	transcript	24440	25583	.	-	.	transcript_id "file_1_file_1_jg5149.t1"; gene_id "file_1_file_1_jg5149"
derer1.05_68	AUGUSTUS	gene	24440	25583	.	-	.	jg5149
derer1.05_68	AUGUSTUS	CDS	25047	25583	0.37	-	0	transcript_id "file_1_file_1_jg5149.t1"; gene_id "file_1_file_1_jg5149";
derer1.05_68	AUGUSTUS	exon	25047	25583	.	-	.	transcript_id "file_1_file_1_jg5149.t1"; gene_id "file_1_file_1_jg5149";
derer1.05_68	AUGUSTUS	start_codon	25581	25583	.	-	0	transcript_id "file_1_file_1_jg5149.t1"; gene_id "file_1_file_1_jg5149";
derer1.05_3	AUGUSTUS	start_codon	18392984	18392986	.	+	0	transcript_id "file_1_file_1_jg8583.t1"; gene_id "file_1_file_1_jg8583";
derer1.05_3	AUGUSTUS	CDS	18392984	18393226	0.94	+	0	transcript_id "file_1_file_1_jg8583.t1"; gene_id "file_1_file_1_jg8583";
derer1.05_3	AUGUSTUS	exon	18392984	18393226	.	+	.	transcript_id "file_1_file_1_jg8583.t1"; gene_id "file_1_file_1_jg8583";
derer1.05_3	AUGUSTUS	transcript	18392984	18393226	.	+	.	transcript_id "file_1_file_1_jg8583.t1"; gene_id "file_1_file_1_jg8583"
derer1.05_3	AUGUSTUS	gene	18392984	18393226	.	+	.	jg8583
derer1.05_3	AUGUSTUS	stop_codon	18393224	18393226	.	+	0	transcript_id "file_1_file_1_jg8583.t1"; gene_id "file_1_file_1_jg8583";
derer1.05_3	AUGUSTUS	stop_codon	6878550	6878552	.	-	0	transcript_id "file_1_file_1_jg7250.t1"; gene_id "file_1_file_1_jg7250";
derer1.05_3	AUGUSTUS	CDS	6878550	6878634	1	-	1	transcript_id "file_1_file_1_jg7250.t1"; gene_id "file_1_file_1_jg7250";
derer1.05_3	AUGUSTUS	exon	6878550	6878634	.	-	.	transcript_id "file_1_file_1_jg7250.t1"; gene_id "file_1_file_1_jg7250";
derer1.05_3	AUGUSTUS	intron	6878635	6878931	.	-	.	transcript_id "file_1_file_1_jg7250.t1"; gene_id "file_1_file_1_jg7250";
derer1.05_3	AUGUSTUS	CDS	6878932	6879156	1	-	1	transcript_id "file_1_file_1_jg7250.t1"; gene_id "file_1_file_1_jg7250";
derer1.05_3	AUGUSTUS	exon	6878932	6879156	.	-	.	transcript_id "file_1_file_1_jg7250.t1"; gene_id "file_1_file_1_jg7250";
derer1.05_3	AUGUSTUS	intron	6879157	6879234	.	-	.	transcript_id "file_1_file_1_jg7250.t1"; gene_id "file_1_file_1_jg7250";
derer1.05_3	AUGUSTUS	CDS	6879235	6879340	1	-	2	transcript_id "file_1_file_1_jg7250.t1"; gene_id "file_1_file_1_jg7250";
derer1.05_3	AUGUSTUS	exon	6879235	6879340	.	-	.	transcript_id "file_1_file_1_jg7250.t1"; gene_id "file_1_file_1_jg7250";
derer1.05_3	AUGUSTUS	intron	6879341	6879413	.	-	.	transcript_id "file_1_file_1_jg7250.t1"; gene_id "file_1_file_1_jg7250";
derer1.05_3	AUGUSTUS	CDS	6879414	6879607	1	-	1	transcript_id "file_1_file_1_jg7250.t1"; gene_id "file_1_file_1_jg7250";
derer1.05_3	AUGUSTUS	exon	6879414	6879607	.	-	.	transcript_id "file_1_file_1_jg7250.t1"; gene_id "file_1_file_1_jg7250";
derer1.05_3	AUGUSTUS	intron	6879608	6879669	.	-	.	transcript_id "file_1_file_1_jg7250.t1"; gene_id "file_1_file_1_jg7250";
derer1.05_3	AUGUSTUS	CDS	6879670	6879836	1	-	0	transcript_id "file_1_file_1_jg7250.t1"; gene_id "file_1_file_1_jg7250";
derer1.05_3	AUGUSTUS	exon	6879670	6879836	.	-	.	transcript_id "file_1_file_1_jg7250.t1"; gene_id "file_1_file_1_jg7250";
derer1.05_3	AUGUSTUS	intron	6879837	6879958	.	-	.	transcript_id "file_1_file_1_jg7250.t1"; gene_id "file_1_file_1_jg7250";
derer1.05_3	AUGUSTUS	CDS	6879959	6880233	1	-	2	transcript_id "file_1_file_1_jg7250.t1"; gene_id "file_1_file_1_jg7250";
derer1.05_3	AUGUSTUS	exon	6879959	6880233	.	-	.	transcript_id "file_1_file_1_jg7250.t1"; gene_id "file_1_file_1_jg7250";
derer1.05_3	AUGUSTUS	intron	6880234	6880296	.	-	.	transcript_id "file_1_file_1_jg7250.t1"; gene_id "file_1_file_1_jg7250";
derer1.05_3	AUGUSTUS	CDS	6880297	6882925	1	-	0	transcript_id "file_1_file_1_jg7250.t1"; gene_id "file_1_file_1_jg7250";
derer1.05_3	AUGUSTUS	exon	6880297	6882925	.	-	.	transcript_id "file_1_file_1_jg7250.t1"; gene_id "file_1_file_1_jg7250";
derer1.05_3	AUGUSTUS	intron	6882926	6885105	.	-	.	transcript_id "file_1_file_1_jg7250.t1"; gene_id "file_1_file_1_jg7250";
derer1.05_3	AUGUSTUS	CDS	6885106	6885362	1	-	2	transcript_id "file_1_file_1_jg7250.t1"; gene_id "file_1_file_1_jg7250";
derer1.05_3	AUGUSTUS	exon	6885106	6885362	.	-	.	transcript_id "file_1_file_1_jg7250.t1"; gene_id "file_1_file_1_jg7250";
derer1.05_3	AUGUSTUS	intron	6885363	6885430	.	-	.	transcript_id "file_1_file_1_jg7250.t1"; gene_id "file_1_file_1_jg7250";
derer1.05_3	AUGUSTUS	CDS	6885431	6885576	1	-	1	transcript_id "file_1_file_1_jg7250.t1"; gene_id "file_1_file_1_jg7250";
derer1.05_3	AUGUSTUS	exon	6885431	6885576	.	-	.	transcript_id "file_1_file_1_jg7250.t1"; gene_id "file_1_file_1_jg7250";
derer1.05_3	AUGUSTUS	intron	6885577	6888968	.	-	.	transcript_id "file_1_file_1_jg7250.t1"; gene_id "file_1_file_1_jg7250";
derer1.05_3	AUGUSTUS	transcript	6878550	6889030	.	-	.	transcript_id "file_1_file_1_jg7250.t1"; gene_id "file_1_file_1_jg7250"
derer1.05_3	AUGUSTUS	gene	6878550	6889030	.	-	.	jg7250
derer1.05_3	AUGUSTUS	CDS	6888969	6889030	1	-	0	transcript_id "file_1_file_1_jg7250.t1"; gene_id "file_1_file_1_jg7250";
derer1.05_3	AUGUSTUS	exon	6888969	6889030	.	-	.	transcript_id "file_1_file_1_jg7250.t1"; gene_id "file_1_file_1_jg7250";
derer1.05_3	AUGUSTUS	start_codon	6889028	6889030	.	-	0	transcript_id "file_1_file_1_jg7250.t1"; gene_id "file_1_file_1_jg7250";
derer1.05_1	AUGUSTUS	start_codon	10652914	10652916	.	+	0	transcript_id "file_1_file_1_jg13429.t1"; gene_id "file_1_file_1_jg13429";
derer1.05_1	AUGUSTUS	CDS	10652914	10653120	1	+	0	transcript_id "file_1_file_1_jg13429.t1"; gene_id "file_1_file_1_jg13429";
derer1.05_1	AUGUSTUS	exon	10652914	10653120	.	+	.	transcript_id "file_1_file_1_jg13429.t1"; gene_id "file_1_file_1_jg13429";
derer1.05_1	AUGUSTUS	intron	10653121	10653324	.	+	.	transcript_id "file_1_file_1_jg13429.t1"; gene_id "file_1_file_1_jg13429";
derer1.05_1	AUGUSTUS	CDS	10653325	10654098	1	+	0	transcript_id "file_1_file_1_jg13429.t1"; gene_id "file_1_file_1_jg13429";
derer1.05_1	AUGUSTUS	exon	10653325	10654098	.	+	.	transcript_id "file_1_file_1_jg13429.t1"; gene_id "file_1_file_1_jg13429";
derer1.05_1	AUGUSTUS	intron	10654099	10654162	.	+	.	transcript_id "file_1_file_1_jg13429.t1"; gene_id "file_1_file_1_jg13429";
derer1.05_1	AUGUSTUS	transcript	10652914	10654393	.	+	.	transcript_id "file_1_file_1_jg13429.t1"; gene_id "file_1_file_1_jg13429"
derer1.05_1	AUGUSTUS	gene	10652914	10654393	.	+	.	jg13429
derer1.05_1	AUGUSTUS	CDS	10654163	10654393	1	+	0	transcript_id "file_1_file_1_jg13429.t1"; gene_id "file_1_file_1_jg13429";
derer1.05_1	AUGUSTUS	exon	10654163	10654393	.	+	.	transcript_id "file_1_file_1_jg13429.t1"; gene_id "file_1_file_1_jg13429";
derer1.05_1	AUGUSTUS	stop_codon	10654391	10654393	.	+	0	transcript_id "file_1_file_1_jg13429.t1"; gene_id "file_1_file_1_jg13429";
derer1.05_5	AUGUSTUS	start_codon	4875335	4875337	.	+	0	transcript_id "file_1_file_1_jg5701.t1"; gene_id "file_1_file_1_jg5701";
derer1.05_5	AUGUSTUS	CDS	4875335	4876219	1	+	0	transcript_id "file_1_file_1_jg5701.t1"; gene_id "file_1_file_1_jg5701";
derer1.05_5	AUGUSTUS	exon	4875335	4876219	.	+	.	transcript_id "file_1_file_1_jg5701.t1"; gene_id "file_1_file_1_jg5701";
derer1.05_5	AUGUSTUS	transcript	4875335	4876219	.	+	.	transcript_id "file_1_file_1_jg5701.t1"; gene_id "file_1_file_1_jg5701"
derer1.05_5	AUGUSTUS	gene	4875335	4876219	.	+	.	jg5701
derer1.05_5	AUGUSTUS	stop_codon	4876217	4876219	.	+	0	transcript_id "file_1_file_1_jg5701.t1"; gene_id "file_1_file_1_jg5701";
derer1.05_1	AUGUSTUS	stop_codon	13962152	13962154	.	-	0	transcript_id "file_1_file_1_jg13824.t3"; gene_id "file_1_file_1_jg13824";
derer1.05_1	AUGUSTUS	CDS	13962152	13962319	1	-	0	transcript_id "file_1_file_1_jg13824.t3"; gene_id "file_1_file_1_jg13824";
derer1.05_1	AUGUSTUS	exon	13962152	13962319	.	-	.	transcript_id "file_1_file_1_jg13824.t3"; gene_id "file_1_file_1_jg13824";
derer1.05_1	AUGUSTUS	intron	13962320	13962407	.	-	.	transcript_id "file_1_file_1_jg13824.t3"; gene_id "file_1_file_1_jg13824";
derer1.05_1	AUGUSTUS	transcript	13962152	13962638	.	-	.	transcript_id "file_1_file_1_jg13824.t3"; gene_id "file_1_file_1_jg13824"
derer1.05_1	AUGUSTUS	CDS	13962408	13962638	0.9	-	0	transcript_id "file_1_file_1_jg13824.t3"; gene_id "file_1_file_1_jg13824";
derer1.05_1	AUGUSTUS	exon	13962408	13962638	.	-	.	transcript_id "file_1_file_1_jg13824.t3"; gene_id "file_1_file_1_jg13824";
derer1.05_1	AUGUSTUS	start_codon	13962636	13962638	.	-	0	transcript_id "file_1_file_1_jg13824.t3"; gene_id "file_1_file_1_jg13824";
derer1.05_4	AUGUSTUS	start_codon	11789758	11789760	.	+	0	transcript_id "file_1_file_1_jg4314.t1"; gene_id "file_1_file_1_jg4314";
derer1.05_4	AUGUSTUS	CDS	11789758	11789856	1	+	0	transcript_id "file_1_file_1_jg4314.t1"; gene_id "file_1_file_1_jg4314";
derer1.05_4	AUGUSTUS	exon	11789758	11789856	.	+	.	transcript_id "file_1_file_1_jg4314.t1"; gene_id "file_1_file_1_jg4314";
derer1.05_4	AUGUSTUS	intron	11789857	11789912	.	+	.	transcript_id "file_1_file_1_jg4314.t1"; gene_id "file_1_file_1_jg4314";
derer1.05_4	AUGUSTUS	CDS	11789913	11790169	1	+	0	transcript_id "file_1_file_1_jg4314.t1"; gene_id "file_1_file_1_jg4314";
derer1.05_4	AUGUSTUS	exon	11789913	11790169	.	+	.	transcript_id "file_1_file_1_jg4314.t1"; gene_id "file_1_file_1_jg4314";
derer1.05_4	AUGUSTUS	intron	11790170	11790235	.	+	.	transcript_id "file_1_file_1_jg4314.t1"; gene_id "file_1_file_1_jg4314";
derer1.05_4	AUGUSTUS	CDS	11790236	11790907	1	+	1	transcript_id "file_1_file_1_jg4314.t1"; gene_id "file_1_file_1_jg4314";
derer1.05_4	AUGUSTUS	exon	11790236	11790907	.	+	.	transcript_id "file_1_file_1_jg4314.t1"; gene_id "file_1_file_1_jg4314";
derer1.05_4	AUGUSTUS	intron	11790908	11790963	.	+	.	transcript_id "file_1_file_1_jg4314.t1"; gene_id "file_1_file_1_jg4314";
derer1.05_4	AUGUSTUS	transcript	11789758	11791195	.	+	.	transcript_id "file_1_file_1_jg4314.t1"; gene_id "file_1_file_1_jg4314"
derer1.05_4	AUGUSTUS	gene	11789758	11791195	.	+	.	jg4314
derer1.05_4	AUGUSTUS	CDS	11790964	11791195	1	+	1	transcript_id "file_1_file_1_jg4314.t1"; gene_id "file_1_file_1_jg4314";
derer1.05_4	AUGUSTUS	exon	11790964	11791195	.	+	.	transcript_id "file_1_file_1_jg4314.t1"; gene_id "file_1_file_1_jg4314";
derer1.05_4	AUGUSTUS	stop_codon	11791193	11791195	.	+	0	transcript_id "file_1_file_1_jg4314.t1"; gene_id "file_1_file_1_jg4314";
derer1.05_4	AUGUSTUS	stop_codon	5608780	5608782	.	-	0	transcript_id "file_1_file_1_jg3573.t2"; gene_id "file_1_file_1_jg3573";
derer1.05_4	AUGUSTUS	CDS	5608780	5609240	0.99	-	2	transcript_id "file_1_file_1_jg3573.t2"; gene_id "file_1_file_1_jg3573";
derer1.05_4	AUGUSTUS	exon	5608780	5609240	.	-	.	transcript_id "file_1_file_1_jg3573.t2"; gene_id "file_1_file_1_jg3573";
derer1.05_4	AUGUSTUS	intron	5609241	5618707	.	-	.	transcript_id "file_1_file_1_jg3573.t2"; gene_id "file_1_file_1_jg3573";
derer1.05_4	AUGUSTUS	CDS	5618708	5619265	1	-	2	transcript_id "file_1_file_1_jg3573.t2"; gene_id "file_1_file_1_jg3573";
derer1.05_4	AUGUSTUS	exon	5618708	5619265	.	-	.	transcript_id "file_1_file_1_jg3573.t2"; gene_id "file_1_file_1_jg3573";
derer1.05_4	AUGUSTUS	intron	5619266	5619971	.	-	.	transcript_id "file_1_file_1_jg3573.t2"; gene_id "file_1_file_1_jg3573";
derer1.05_4	AUGUSTUS	CDS	5619972	5620481	1	-	2	transcript_id "file_1_file_1_jg3573.t2"; gene_id "file_1_file_1_jg3573";
derer1.05_4	AUGUSTUS	exon	5619972	5620481	.	-	.	transcript_id "file_1_file_1_jg3573.t2"; gene_id "file_1_file_1_jg3573";
derer1.05_4	AUGUSTUS	intron	5620482	5627206	.	-	.	transcript_id "file_1_file_1_jg3573.t2"; gene_id "file_1_file_1_jg3573";
derer1.05_4	AUGUSTUS	CDS	5627207	5627521	1	-	2	transcript_id "file_1_file_1_jg3573.t2"; gene_id "file_1_file_1_jg3573";
derer1.05_4	AUGUSTUS	exon	5627207	5627521	.	-	.	transcript_id "file_1_file_1_jg3573.t2"; gene_id "file_1_file_1_jg3573";
derer1.05_4	AUGUSTUS	intron	5627522	5630204	.	-	.	transcript_id "file_1_file_1_jg3573.t2"; gene_id "file_1_file_1_jg3573";
derer1.05_4	AUGUSTUS	CDS	5630205	5630323	1	-	1	transcript_id "file_1_file_1_jg3573.t2"; gene_id "file_1_file_1_jg3573";
derer1.05_4	AUGUSTUS	exon	5630205	5630323	.	-	.	transcript_id "file_1_file_1_jg3573.t2"; gene_id "file_1_file_1_jg3573";
derer1.05_4	AUGUSTUS	intron	5630324	5630676	.	-	.	transcript_id "file_1_file_1_jg3573.t2"; gene_id "file_1_file_1_jg3573";
derer1.05_4	AUGUSTUS	CDS	5630677	5631113	1	-	0	transcript_id "file_1_file_1_jg3573.t2"; gene_id "file_1_file_1_jg3573";
derer1.05_4	AUGUSTUS	exon	5630677	5631113	.	-	.	transcript_id "file_1_file_1_jg3573.t2"; gene_id "file_1_file_1_jg3573";
derer1.05_4	AUGUSTUS	intron	5631114	5633585	.	-	.	transcript_id "file_1_file_1_jg3573.t2"; gene_id "file_1_file_1_jg3573";
derer1.05_4	AUGUSTUS	CDS	5633586	5633969	1	-	0	transcript_id "file_1_file_1_jg3573.t2"; gene_id "file_1_file_1_jg3573";
derer1.05_4	AUGUSTUS	exon	5633586	5633969	.	-	.	transcript_id "file_1_file_1_jg3573.t2"; gene_id "file_1_file_1_jg3573";
derer1.05_4	AUGUSTUS	intron	5633970	5634321	.	-	.	transcript_id "file_1_file_1_jg3573.t2"; gene_id "file_1_file_1_jg3573";
derer1.05_4	AUGUSTUS	CDS	5634322	5634755	1	-	2	transcript_id "file_1_file_1_jg3573.t2"; gene_id "file_1_file_1_jg3573";
derer1.05_4	AUGUSTUS	exon	5634322	5634755	.	-	.	transcript_id "file_1_file_1_jg3573.t2"; gene_id "file_1_file_1_jg3573";
derer1.05_4	AUGUSTUS	intron	5634756	5634870	.	-	.	transcript_id "file_1_file_1_jg3573.t2"; gene_id "file_1_file_1_jg3573";
derer1.05_4	AUGUSTUS	CDS	5634871	5635020	1	-	2	transcript_id "file_1_file_1_jg3573.t2"; gene_id "file_1_file_1_jg3573";
derer1.05_4	AUGUSTUS	exon	5634871	5635020	.	-	.	transcript_id "file_1_file_1_jg3573.t2"; gene_id "file_1_file_1_jg3573";
derer1.05_4	AUGUSTUS	intron	5635021	5635509	.	-	.	transcript_id "file_1_file_1_jg3573.t2"; gene_id "file_1_file_1_jg3573";
derer1.05_4	AUGUSTUS	CDS	5635510	5635727	1	-	1	transcript_id "file_1_file_1_jg3573.t2"; gene_id "file_1_file_1_jg3573";
derer1.05_4	AUGUSTUS	exon	5635510	5635727	.	-	.	transcript_id "file_1_file_1_jg3573.t2"; gene_id "file_1_file_1_jg3573";
derer1.05_4	AUGUSTUS	intron	5635728	5636052	.	-	.	transcript_id "file_1_file_1_jg3573.t2"; gene_id "file_1_file_1_jg3573";
derer1.05_4	AUGUSTUS	transcript	5608780	5636303	.	-	.	transcript_id "file_1_file_1_jg3573.t2"; gene_id "file_1_file_1_jg3573"
derer1.05_4	AUGUSTUS	CDS	5636053	5636303	1	-	0	transcript_id "file_1_file_1_jg3573.t2"; gene_id "file_1_file_1_jg3573";
derer1.05_4	AUGUSTUS	exon	5636053	5636303	.	-	.	transcript_id "file_1_file_1_jg3573.t2"; gene_id "file_1_file_1_jg3573";
derer1.05_4	AUGUSTUS	start_codon	5636301	5636303	.	-	0	transcript_id "file_1_file_1_jg3573.t2"; gene_id "file_1_file_1_jg3573";
derer1.05_2	AUGUSTUS	start_codon	8268121	8268123	.	+	0	transcript_id "file_1_file_1_jg834.t1"; gene_id "file_1_file_1_jg834";
derer1.05_2	AUGUSTUS	CDS	8268121	8268967	1	+	0	transcript_id "file_1_file_1_jg834.t1"; gene_id "file_1_file_1_jg834";
derer1.05_2	AUGUSTUS	exon	8268121	8268967	.	+	.	transcript_id "file_1_file_1_jg834.t1"; gene_id "file_1_file_1_jg834";
derer1.05_2	AUGUSTUS	intron	8268968	8269025	.	+	.	transcript_id "file_1_file_1_jg834.t1"; gene_id "file_1_file_1_jg834";
derer1.05_2	AUGUSTUS	CDS	8269026	8269212	1	+	2	transcript_id "file_1_file_1_jg834.t1"; gene_id "file_1_file_1_jg834";
derer1.05_2	AUGUSTUS	exon	8269026	8269212	.	+	.	transcript_id "file_1_file_1_jg834.t1"; gene_id "file_1_file_1_jg834";
derer1.05_2	AUGUSTUS	intron	8269213	8269273	.	+	.	transcript_id "file_1_file_1_jg834.t1"; gene_id "file_1_file_1_jg834";
derer1.05_2	AUGUSTUS	CDS	8269274	8269395	1	+	1	transcript_id "file_1_file_1_jg834.t1"; gene_id "file_1_file_1_jg834";
derer1.05_2	AUGUSTUS	exon	8269274	8269395	.	+	.	transcript_id "file_1_file_1_jg834.t1"; gene_id "file_1_file_1_jg834";
derer1.05_2	AUGUSTUS	intron	8269396	8269923	.	+	.	transcript_id "file_1_file_1_jg834.t1"; gene_id "file_1_file_1_jg834";
derer1.05_2	AUGUSTUS	transcript	8268121	8270585	.	+	.	transcript_id "file_1_file_1_jg834.t1"; gene_id "file_1_file_1_jg834"
derer1.05_2	AUGUSTUS	gene	8268121	8270585	.	+	.	jg834
derer1.05_2	AUGUSTUS	CDS	8269924	8270585	1	+	2	transcript_id "file_1_file_1_jg834.t1"; gene_id "file_1_file_1_jg834";
derer1.05_2	AUGUSTUS	exon	8269924	8270585	.	+	.	transcript_id "file_1_file_1_jg834.t1"; gene_id "file_1_file_1_jg834";
derer1.05_2	AUGUSTUS	stop_codon	8270583	8270585	.	+	0	transcript_id "file_1_file_1_jg834.t1"; gene_id "file_1_file_1_jg834";
derer1.05_1	AUGUSTUS	start_codon	5681686	5681688	.	+	0	transcript_id "file_1_file_1_jg12807.t2"; gene_id "file_1_file_1_jg12807";
derer1.05_1	AUGUSTUS	CDS	5681686	5681889	1	+	0	transcript_id "file_1_file_1_jg12807.t2"; gene_id "file_1_file_1_jg12807";
derer1.05_1	AUGUSTUS	exon	5681686	5681889	.	+	.	transcript_id "file_1_file_1_jg12807.t2"; gene_id "file_1_file_1_jg12807";
derer1.05_1	AUGUSTUS	intron	5681890	5681951	.	+	.	transcript_id "file_1_file_1_jg12807.t2"; gene_id "file_1_file_1_jg12807";
derer1.05_1	AUGUSTUS	CDS	5681952	5682282	1	+	0	transcript_id "file_1_file_1_jg12807.t2"; gene_id "file_1_file_1_jg12807";
derer1.05_1	AUGUSTUS	exon	5681952	5682282	.	+	.	transcript_id "file_1_file_1_jg12807.t2"; gene_id "file_1_file_1_jg12807";
derer1.05_1	AUGUSTUS	intron	5682283	5682345	.	+	.	transcript_id "file_1_file_1_jg12807.t2"; gene_id "file_1_file_1_jg12807";
derer1.05_1	AUGUSTUS	CDS	5682346	5682750	1	+	2	transcript_id "file_1_file_1_jg12807.t2"; gene_id "file_1_file_1_jg12807";
derer1.05_1	AUGUSTUS	exon	5682346	5682750	.	+	.	transcript_id "file_1_file_1_jg12807.t2"; gene_id "file_1_file_1_jg12807";
derer1.05_1	AUGUSTUS	intron	5682751	5683252	.	+	.	transcript_id "file_1_file_1_jg12807.t2"; gene_id "file_1_file_1_jg12807";
derer1.05_1	AUGUSTUS	CDS	5683253	5683621	1	+	2	transcript_id "file_1_file_1_jg12807.t2"; gene_id "file_1_file_1_jg12807";
derer1.05_1	AUGUSTUS	exon	5683253	5683621	.	+	.	transcript_id "file_1_file_1_jg12807.t2"; gene_id "file_1_file_1_jg12807";
derer1.05_1	AUGUSTUS	intron	5683622	5683681	.	+	.	transcript_id "file_1_file_1_jg12807.t2"; gene_id "file_1_file_1_jg12807";
derer1.05_1	AUGUSTUS	CDS	5683682	5684386	1	+	2	transcript_id "file_1_file_1_jg12807.t2"; gene_id "file_1_file_1_jg12807";
derer1.05_1	AUGUSTUS	exon	5683682	5684386	.	+	.	transcript_id "file_1_file_1_jg12807.t2"; gene_id "file_1_file_1_jg12807";
derer1.05_1	AUGUSTUS	intron	5684387	5684438	.	+	.	transcript_id "file_1_file_1_jg12807.t2"; gene_id "file_1_file_1_jg12807";
derer1.05_1	AUGUSTUS	CDS	5684439	5684566	0.61	+	2	transcript_id "file_1_file_1_jg12807.t2"; gene_id "file_1_file_1_jg12807";
derer1.05_1	AUGUSTUS	exon	5684439	5684566	.	+	.	transcript_id "file_1_file_1_jg12807.t2"; gene_id "file_1_file_1_jg12807";
derer1.05_1	AUGUSTUS	intron	5684567	5684703	.	+	.	transcript_id "file_1_file_1_jg12807.t2"; gene_id "file_1_file_1_jg12807";
derer1.05_1	AUGUSTUS	transcript	5681686	5685330	.	+	.	transcript_id "file_1_file_1_jg12807.t2"; gene_id "file_1_file_1_jg12807"
derer1.05_1	AUGUSTUS	CDS	5684704	5685330	0.58	+	0	transcript_id "file_1_file_1_jg12807.t2"; gene_id "file_1_file_1_jg12807";
derer1.05_1	AUGUSTUS	exon	5684704	5685330	.	+	.	transcript_id "file_1_file_1_jg12807.t2"; gene_id "file_1_file_1_jg12807";
derer1.05_1	AUGUSTUS	stop_codon	5685328	5685330	.	+	0	transcript_id "file_1_file_1_jg12807.t2"; gene_id "file_1_file_1_jg12807";
derer1.05_2	AUGUSTUS	stop_codon	12248067	12248069	.	-	0	transcript_id "file_1_file_1_jg1365.t1"; gene_id "file_1_file_1_jg1365";
derer1.05_2	AUGUSTUS	CDS	12248067	12248247	1	-	1	transcript_id "file_1_file_1_jg1365.t1"; gene_id "file_1_file_1_jg1365";
derer1.05_2	AUGUSTUS	exon	12248067	12248247	.	-	.	transcript_id "file_1_file_1_jg1365.t1"; gene_id "file_1_file_1_jg1365";
derer1.05_2	AUGUSTUS	intron	12248248	12248303	.	-	.	transcript_id "file_1_file_1_jg1365.t1"; gene_id "file_1_file_1_jg1365";
derer1.05_2	AUGUSTUS	CDS	12248304	12249471	1	-	2	transcript_id "file_1_file_1_jg1365.t1"; gene_id "file_1_file_1_jg1365";
derer1.05_2	AUGUSTUS	exon	12248304	12249471	.	-	.	transcript_id "file_1_file_1_jg1365.t1"; gene_id "file_1_file_1_jg1365";
derer1.05_2	AUGUSTUS	intron	12249472	12249530	.	-	.	transcript_id "file_1_file_1_jg1365.t1"; gene_id "file_1_file_1_jg1365";
derer1.05_2	AUGUSTUS	CDS	12249531	12249857	1	-	2	transcript_id "file_1_file_1_jg1365.t1"; gene_id "file_1_file_1_jg1365";
derer1.05_2	AUGUSTUS	exon	12249531	12249857	.	-	.	transcript_id "file_1_file_1_jg1365.t1"; gene_id "file_1_file_1_jg1365";
derer1.05_2	AUGUSTUS	intron	12249858	12249916	.	-	.	transcript_id "file_1_file_1_jg1365.t1"; gene_id "file_1_file_1_jg1365";
derer1.05_2	AUGUSTUS	CDS	12249917	12250146	1	-	1	transcript_id "file_1_file_1_jg1365.t1"; gene_id "file_1_file_1_jg1365";
derer1.05_2	AUGUSTUS	exon	12249917	12250146	.	-	.	transcript_id "file_1_file_1_jg1365.t1"; gene_id "file_1_file_1_jg1365";
derer1.05_2	AUGUSTUS	intron	12250147	12250198	.	-	.	transcript_id "file_1_file_1_jg1365.t1"; gene_id "file_1_file_1_jg1365";
derer1.05_2	AUGUSTUS	transcript	12248067	12250317	.	-	.	transcript_id "file_1_file_1_jg1365.t1"; gene_id "file_1_file_1_jg1365"
derer1.05_2	AUGUSTUS	gene	12248067	12250317	.	-	.	jg1365
derer1.05_2	AUGUSTUS	CDS	12250199	12250317	1	-	0	transcript_id "file_1_file_1_jg1365.t1"; gene_id "file_1_file_1_jg1365";
derer1.05_2	AUGUSTUS	exon	12250199	12250317	.	-	.	transcript_id "file_1_file_1_jg1365.t1"; gene_id "file_1_file_1_jg1365";
derer1.05_2	AUGUSTUS	start_codon	12250315	12250317	.	-	0	transcript_id "file_1_file_1_jg1365.t1"; gene_id "file_1_file_1_jg1365";
derer1.05_1	AUGUSTUS	stop_codon	20872531	20872533	.	-	0	transcript_id "file_1_file_1_jg14684.t1"; gene_id "file_1_file_1_jg14684";
derer1.05_1	AUGUSTUS	CDS	20872531	20872640	1	-	2	transcript_id "file_1_file_1_jg14684.t1"; gene_id "file_1_file_1_jg14684";
derer1.05_1	AUGUSTUS	exon	20872531	20872640	.	-	.	transcript_id "file_1_file_1_jg14684.t1"; gene_id "file_1_file_1_jg14684";
derer1.05_1	AUGUSTUS	intron	20872641	20872714	.	-	.	transcript_id "file_1_file_1_jg14684.t1"; gene_id "file_1_file_1_jg14684";
derer1.05_1	AUGUSTUS	CDS	20872715	20872811	1	-	0	transcript_id "file_1_file_1_jg14684.t1"; gene_id "file_1_file_1_jg14684";
derer1.05_1	AUGUSTUS	exon	20872715	20872811	.	-	.	transcript_id "file_1_file_1_jg14684.t1"; gene_id "file_1_file_1_jg14684";
derer1.05_1	AUGUSTUS	intron	20872812	20872870	.	-	.	transcript_id "file_1_file_1_jg14684.t1"; gene_id "file_1_file_1_jg14684";
derer1.05_1	AUGUSTUS	CDS	20872871	20873315	1	-	1	transcript_id "file_1_file_1_jg14684.t1"; gene_id "file_1_file_1_jg14684";
derer1.05_1	AUGUSTUS	exon	20872871	20873315	.	-	.	transcript_id "file_1_file_1_jg14684.t1"; gene_id "file_1_file_1_jg14684";
derer1.05_1	AUGUSTUS	intron	20873316	20873518	.	-	.	transcript_id "file_1_file_1_jg14684.t1"; gene_id "file_1_file_1_jg14684";
derer1.05_1	AUGUSTUS	CDS	20873519	20873864	1	-	2	transcript_id "file_1_file_1_jg14684.t1"; gene_id "file_1_file_1_jg14684";
derer1.05_1	AUGUSTUS	exon	20873519	20873864	.	-	.	transcript_id "file_1_file_1_jg14684.t1"; gene_id "file_1_file_1_jg14684";
derer1.05_1	AUGUSTUS	intron	20873865	20873925	.	-	.	transcript_id "file_1_file_1_jg14684.t1"; gene_id "file_1_file_1_jg14684";
derer1.05_1	AUGUSTUS	CDS	20873926	20874118	1	-	0	transcript_id "file_1_file_1_jg14684.t1"; gene_id "file_1_file_1_jg14684";
derer1.05_1	AUGUSTUS	exon	20873926	20874118	.	-	.	transcript_id "file_1_file_1_jg14684.t1"; gene_id "file_1_file_1_jg14684";
derer1.05_1	AUGUSTUS	intron	20874119	20874177	.	-	.	transcript_id "file_1_file_1_jg14684.t1"; gene_id "file_1_file_1_jg14684";
derer1.05_1	AUGUSTUS	transcript	20872531	20874435	.	-	.	transcript_id "file_1_file_1_jg14684.t1"; gene_id "file_1_file_1_jg14684"
derer1.05_1	AUGUSTUS	gene	20872531	20874435	.	-	.	jg14684
derer1.05_1	AUGUSTUS	CDS	20874178	20874435	1	-	0	transcript_id "file_1_file_1_jg14684.t1"; gene_id "file_1_file_1_jg14684";
derer1.05_1	AUGUSTUS	exon	20874178	20874435	.	-	.	transcript_id "file_1_file_1_jg14684.t1"; gene_id "file_1_file_1_jg14684";
derer1.05_1	AUGUSTUS	start_codon	20874433	20874435	.	-	0	transcript_id "file_1_file_1_jg14684.t1"; gene_id "file_1_file_1_jg14684";
derer1.05_4	AUGUSTUS	start_codon	4079696	4079698	.	+	0	transcript_id "file_1_file_1_jg3395.t1"; gene_id "file_1_file_1_jg3395";
derer1.05_4	AUGUSTUS	CDS	4079696	4080157	1	+	0	transcript_id "file_1_file_1_jg3395.t1"; gene_id "file_1_file_1_jg3395";
derer1.05_4	AUGUSTUS	exon	4079696	4080157	.	+	.	transcript_id "file_1_file_1_jg3395.t1"; gene_id "file_1_file_1_jg3395";
derer1.05_4	AUGUSTUS	intron	4080158	4080248	.	+	.	transcript_id "file_1_file_1_jg3395.t1"; gene_id "file_1_file_1_jg3395";
derer1.05_4	AUGUSTUS	CDS	4080249	4080804	1	+	0	transcript_id "file_1_file_1_jg3395.t1"; gene_id "file_1_file_1_jg3395";
derer1.05_4	AUGUSTUS	exon	4080249	4080804	.	+	.	transcript_id "file_1_file_1_jg3395.t1"; gene_id "file_1_file_1_jg3395";
derer1.05_4	AUGUSTUS	intron	4080805	4080918	.	+	.	transcript_id "file_1_file_1_jg3395.t1"; gene_id "file_1_file_1_jg3395";
derer1.05_4	AUGUSTUS	CDS	4080919	4081453	0.45	+	2	transcript_id "file_1_file_1_jg3395.t1"; gene_id "file_1_file_1_jg3395";
derer1.05_4	AUGUSTUS	exon	4080919	4081453	.	+	.	transcript_id "file_1_file_1_jg3395.t1"; gene_id "file_1_file_1_jg3395";
derer1.05_4	AUGUSTUS	intron	4081454	4082008	.	+	.	transcript_id "file_1_file_1_jg3395.t1"; gene_id "file_1_file_1_jg3395";
derer1.05_4	AUGUSTUS	transcript	4079696	4082069	.	+	.	transcript_id "file_1_file_1_jg3395.t1"; gene_id "file_1_file_1_jg3395"
derer1.05_4	AUGUSTUS	gene	4079696	4082069	.	+	.	jg3395
derer1.05_4	AUGUSTUS	CDS	4082009	4082069	0.7	+	1	transcript_id "file_1_file_1_jg3395.t1"; gene_id "file_1_file_1_jg3395";
derer1.05_4	AUGUSTUS	exon	4082009	4082069	.	+	.	transcript_id "file_1_file_1_jg3395.t1"; gene_id "file_1_file_1_jg3395";
derer1.05_4	AUGUSTUS	stop_codon	4082067	4082069	.	+	0	transcript_id "file_1_file_1_jg3395.t1"; gene_id "file_1_file_1_jg3395";
derer1.05_4	AUGUSTUS	stop_codon	7418411	7418413	.	-	0	transcript_id "file_1_file_1_jg3779.t1"; gene_id "file_1_file_1_jg3779";
derer1.05_4	AUGUSTUS	CDS	7418411	7418620	1	-	0	transcript_id "file_1_file_1_jg3779.t1"; gene_id "file_1_file_1_jg3779";
derer1.05_4	AUGUSTUS	exon	7418411	7418620	.	-	.	transcript_id "file_1_file_1_jg3779.t1"; gene_id "file_1_file_1_jg3779";
derer1.05_4	AUGUSTUS	intron	7418621	7418680	.	-	.	transcript_id "file_1_file_1_jg3779.t1"; gene_id "file_1_file_1_jg3779";
derer1.05_4	AUGUSTUS	transcript	7418411	7418839	.	-	.	transcript_id "file_1_file_1_jg3779.t1"; gene_id "file_1_file_1_jg3779"
derer1.05_4	AUGUSTUS	gene	7418411	7418839	.	-	.	jg3779
derer1.05_4	AUGUSTUS	CDS	7418681	7418839	1	-	0	transcript_id "file_1_file_1_jg3779.t1"; gene_id "file_1_file_1_jg3779";
derer1.05_4	AUGUSTUS	exon	7418681	7418839	.	-	.	transcript_id "file_1_file_1_jg3779.t1"; gene_id "file_1_file_1_jg3779";
derer1.05_4	AUGUSTUS	start_codon	7418837	7418839	.	-	0	transcript_id "file_1_file_1_jg3779.t1"; gene_id "file_1_file_1_jg3779";
derer1.05_0	GeneMark.hmm	CDS	15051791	15053776	.	-	0	gene_id "file_2_1895_g"; transcript_id "file_2_1895_t"; evidence "file_2_0_1"; cds_type "file_2_Single"; count "file_2_1_1"; anchored "file_2_1_1";
derer1.05_4	AUGUSTUS	stop_codon	10795553	10795555	.	-	0	transcript_id "file_1_file_1_jg4194.t1"; gene_id "file_1_file_1_jg4194";
derer1.05_4	AUGUSTUS	CDS	10795553	10795657	1	-	0	transcript_id "file_1_file_1_jg4194.t1"; gene_id "file_1_file_1_jg4194";
derer1.05_4	AUGUSTUS	exon	10795553	10795657	.	-	.	transcript_id "file_1_file_1_jg4194.t1"; gene_id "file_1_file_1_jg4194";
derer1.05_4	AUGUSTUS	intron	10795658	10795723	.	-	.	transcript_id "file_1_file_1_jg4194.t1"; gene_id "file_1_file_1_jg4194";
derer1.05_4	AUGUSTUS	CDS	10795724	10796443	1	-	0	transcript_id "file_1_file_1_jg4194.t1"; gene_id "file_1_file_1_jg4194";
derer1.05_4	AUGUSTUS	exon	10795724	10796443	.	-	.	transcript_id "file_1_file_1_jg4194.t1"; gene_id "file_1_file_1_jg4194";
derer1.05_4	AUGUSTUS	intron	10796444	10796507	.	-	.	transcript_id "file_1_file_1_jg4194.t1"; gene_id "file_1_file_1_jg4194";
derer1.05_4	AUGUSTUS	CDS	10796508	10796876	1	-	0	transcript_id "file_1_file_1_jg4194.t1"; gene_id "file_1_file_1_jg4194";
derer1.05_4	AUGUSTUS	exon	10796508	10796876	.	-	.	transcript_id "file_1_file_1_jg4194.t1"; gene_id "file_1_file_1_jg4194";
derer1.05_4	AUGUSTUS	intron	10796877	10796934	.	-	.	transcript_id "file_1_file_1_jg4194.t1"; gene_id "file_1_file_1_jg4194";
derer1.05_4	AUGUSTUS	CDS	10796935	10797108	1	-	0	transcript_id "file_1_file_1_jg4194.t1"; gene_id "file_1_file_1_jg4194";
derer1.05_4	AUGUSTUS	exon	10796935	10797108	.	-	.	transcript_id "file_1_file_1_jg4194.t1"; gene_id "file_1_file_1_jg4194";
derer1.05_4	AUGUSTUS	intron	10797109	10797169	.	-	.	transcript_id "file_1_file_1_jg4194.t1"; gene_id "file_1_file_1_jg4194";
derer1.05_4	AUGUSTUS	CDS	10797170	10797334	1	-	0	transcript_id "file_1_file_1_jg4194.t1"; gene_id "file_1_file_1_jg4194";
derer1.05_4	AUGUSTUS	exon	10797170	10797334	.	-	.	transcript_id "file_1_file_1_jg4194.t1"; gene_id "file_1_file_1_jg4194";
derer1.05_4	AUGUSTUS	intron	10797335	10797395	.	-	.	transcript_id "file_1_file_1_jg4194.t1"; gene_id "file_1_file_1_jg4194";
derer1.05_4	AUGUSTUS	CDS	10797396	10797597	1	-	1	transcript_id "file_1_file_1_jg4194.t1"; gene_id "file_1_file_1_jg4194";
derer1.05_4	AUGUSTUS	exon	10797396	10797597	.	-	.	transcript_id "file_1_file_1_jg4194.t1"; gene_id "file_1_file_1_jg4194";
derer1.05_4	AUGUSTUS	intron	10797598	10797659	.	-	.	transcript_id "file_1_file_1_jg4194.t1"; gene_id "file_1_file_1_jg4194";
derer1.05_4	AUGUSTUS	CDS	10797660	10797940	1	-	0	transcript_id "file_1_file_1_jg4194.t1"; gene_id "file_1_file_1_jg4194";
derer1.05_4	AUGUSTUS	exon	10797660	10797940	.	-	.	transcript_id "file_1_file_1_jg4194.t1"; gene_id "file_1_file_1_jg4194";
derer1.05_4	AUGUSTUS	intron	10797941	10797998	.	-	.	transcript_id "file_1_file_1_jg4194.t1"; gene_id "file_1_file_1_jg4194";
derer1.05_4	AUGUSTUS	CDS	10797999	10798222	1	-	2	transcript_id "file_1_file_1_jg4194.t1"; gene_id "file_1_file_1_jg4194";
derer1.05_4	AUGUSTUS	exon	10797999	10798222	.	-	.	transcript_id "file_1_file_1_jg4194.t1"; gene_id "file_1_file_1_jg4194";
derer1.05_4	AUGUSTUS	intron	10798223	10799298	.	-	.	transcript_id "file_1_file_1_jg4194.t1"; gene_id "file_1_file_1_jg4194";
derer1.05_4	AUGUSTUS	CDS	10799299	10799436	1	-	2	transcript_id "file_1_file_1_jg4194.t1"; gene_id "file_1_file_1_jg4194";
derer1.05_4	AUGUSTUS	exon	10799299	10799436	.	-	.	transcript_id "file_1_file_1_jg4194.t1"; gene_id "file_1_file_1_jg4194";
derer1.05_4	AUGUSTUS	intron	10799437	10799527	.	-	.	transcript_id "file_1_file_1_jg4194.t1"; gene_id "file_1_file_1_jg4194";
derer1.05_4	AUGUSTUS	CDS	10799528	10799698	1	-	2	transcript_id "file_1_file_1_jg4194.t1"; gene_id "file_1_file_1_jg4194";
derer1.05_4	AUGUSTUS	exon	10799528	10799698	.	-	.	transcript_id "file_1_file_1_jg4194.t1"; gene_id "file_1_file_1_jg4194";
derer1.05_4	AUGUSTUS	intron	10799699	10799773	.	-	.	transcript_id "file_1_file_1_jg4194.t1"; gene_id "file_1_file_1_jg4194";
derer1.05_4	AUGUSTUS	CDS	10799774	10800354	1	-	1	transcript_id "file_1_file_1_jg4194.t1"; gene_id "file_1_file_1_jg4194";
derer1.05_4	AUGUSTUS	exon	10799774	10800354	.	-	.	transcript_id "file_1_file_1_jg4194.t1"; gene_id "file_1_file_1_jg4194";
derer1.05_4	AUGUSTUS	intron	10800355	10800416	.	-	.	transcript_id "file_1_file_1_jg4194.t1"; gene_id "file_1_file_1_jg4194";
derer1.05_4	AUGUSTUS	CDS	10800417	10800575	1	-	1	transcript_id "file_1_file_1_jg4194.t1"; gene_id "file_1_file_1_jg4194";
derer1.05_4	AUGUSTUS	exon	10800417	10800575	.	-	.	transcript_id "file_1_file_1_jg4194.t1"; gene_id "file_1_file_1_jg4194";
derer1.05_4	AUGUSTUS	intron	10800576	10800650	.	-	.	transcript_id "file_1_file_1_jg4194.t1"; gene_id "file_1_file_1_jg4194";
derer1.05_4	AUGUSTUS	CDS	10800651	10800800	1	-	1	transcript_id "file_1_file_1_jg4194.t1"; gene_id "file_1_file_1_jg4194";
derer1.05_4	AUGUSTUS	exon	10800651	10800800	.	-	.	transcript_id "file_1_file_1_jg4194.t1"; gene_id "file_1_file_1_jg4194";
derer1.05_4	AUGUSTUS	intron	10800801	10800872	.	-	.	transcript_id "file_1_file_1_jg4194.t1"; gene_id "file_1_file_1_jg4194";
derer1.05_4	AUGUSTUS	CDS	10800873	10801405	1	-	0	transcript_id "file_1_file_1_jg4194.t1"; gene_id "file_1_file_1_jg4194";
derer1.05_4	AUGUSTUS	exon	10800873	10801405	.	-	.	transcript_id "file_1_file_1_jg4194.t1"; gene_id "file_1_file_1_jg4194";
derer1.05_4	AUGUSTUS	intron	10801406	10801549	.	-	.	transcript_id "file_1_file_1_jg4194.t1"; gene_id "file_1_file_1_jg4194";
derer1.05_4	AUGUSTUS	CDS	10801550	10801857	1	-	2	transcript_id "file_1_file_1_jg4194.t1"; gene_id "file_1_file_1_jg4194";
derer1.05_4	AUGUSTUS	exon	10801550	10801857	.	-	.	transcript_id "file_1_file_1_jg4194.t1"; gene_id "file_1_file_1_jg4194";
derer1.05_4	AUGUSTUS	intron	10801858	10801945	.	-	.	transcript_id "file_1_file_1_jg4194.t1"; gene_id "file_1_file_1_jg4194";
derer1.05_4	AUGUSTUS	transcript	10795553	10802291	.	-	.	transcript_id "file_1_file_1_jg4194.t1"; gene_id "file_1_file_1_jg4194"
derer1.05_4	AUGUSTUS	gene	10795553	10802291	.	-	.	jg4194
derer1.05_4	AUGUSTUS	CDS	10801946	10802291	1	-	0	transcript_id "file_1_file_1_jg4194.t1"; gene_id "file_1_file_1_jg4194";
derer1.05_4	AUGUSTUS	exon	10801946	10802291	.	-	.	transcript_id "file_1_file_1_jg4194.t1"; gene_id "file_1_file_1_jg4194";
derer1.05_4	AUGUSTUS	start_codon	10802289	10802291	.	-	0	transcript_id "file_1_file_1_jg4194.t1"; gene_id "file_1_file_1_jg4194";
derer1.05_1	AUGUSTUS	start_codon	4106686	4106688	.	+	0	transcript_id "file_1_file_1_jg12633.t1"; gene_id "file_1_file_1_jg12633";
derer1.05_1	AUGUSTUS	CDS	4106686	4106715	1	+	0	transcript_id "file_1_file_1_jg12633.t1"; gene_id "file_1_file_1_jg12633";
derer1.05_1	AUGUSTUS	exon	4106686	4106715	.	+	.	transcript_id "file_1_file_1_jg12633.t1"; gene_id "file_1_file_1_jg12633";
derer1.05_1	AUGUSTUS	intron	4106716	4106770	.	+	.	transcript_id "file_1_file_1_jg12633.t1"; gene_id "file_1_file_1_jg12633";
derer1.05_1	AUGUSTUS	CDS	4106771	4106880	1	+	0	transcript_id "file_1_file_1_jg12633.t1"; gene_id "file_1_file_1_jg12633";
derer1.05_1	AUGUSTUS	exon	4106771	4106880	.	+	.	transcript_id "file_1_file_1_jg12633.t1"; gene_id "file_1_file_1_jg12633";
derer1.05_1	AUGUSTUS	intron	4106881	4106936	.	+	.	transcript_id "file_1_file_1_jg12633.t1"; gene_id "file_1_file_1_jg12633";
derer1.05_1	AUGUSTUS	transcript	4106686	4107366	.	+	.	transcript_id "file_1_file_1_jg12633.t1"; gene_id "file_1_file_1_jg12633"
derer1.05_1	AUGUSTUS	gene	4106686	4107366	.	+	.	jg12633
derer1.05_1	AUGUSTUS	CDS	4106937	4107366	1	+	1	transcript_id "file_1_file_1_jg12633.t1"; gene_id "file_1_file_1_jg12633";
derer1.05_1	AUGUSTUS	exon	4106937	4107366	.	+	.	transcript_id "file_1_file_1_jg12633.t1"; gene_id "file_1_file_1_jg12633";
derer1.05_1	AUGUSTUS	stop_codon	4107364	4107366	.	+	0	transcript_id "file_1_file_1_jg12633.t1"; gene_id "file_1_file_1_jg12633";
derer1.05_0	AUGUSTUS	stop_codon	8713433	8713435	.	-	0	transcript_id "file_1_file_1_jg9650.t2"; gene_id "file_1_file_1_jg9650";
derer1.05_0	AUGUSTUS	CDS	8713433	8714057	1	-	1	transcript_id "file_1_file_1_jg9650.t2"; gene_id "file_1_file_1_jg9650";
derer1.05_0	AUGUSTUS	exon	8713433	8714057	.	-	.	transcript_id "file_1_file_1_jg9650.t2"; gene_id "file_1_file_1_jg9650";
derer1.05_0	AUGUSTUS	intron	8714058	8714112	.	-	.	transcript_id "file_1_file_1_jg9650.t2"; gene_id "file_1_file_1_jg9650";
derer1.05_0	AUGUSTUS	CDS	8714113	8714449	1	-	2	transcript_id "file_1_file_1_jg9650.t2"; gene_id "file_1_file_1_jg9650";
derer1.05_0	AUGUSTUS	exon	8714113	8714449	.	-	.	transcript_id "file_1_file_1_jg9650.t2"; gene_id "file_1_file_1_jg9650";
derer1.05_0	AUGUSTUS	intron	8714450	8714504	.	-	.	transcript_id "file_1_file_1_jg9650.t2"; gene_id "file_1_file_1_jg9650";
derer1.05_0	AUGUSTUS	CDS	8714505	8714727	1	-	0	transcript_id "file_1_file_1_jg9650.t2"; gene_id "file_1_file_1_jg9650";
derer1.05_0	AUGUSTUS	exon	8714505	8714727	.	-	.	transcript_id "file_1_file_1_jg9650.t2"; gene_id "file_1_file_1_jg9650";
derer1.05_0	AUGUSTUS	intron	8714728	8714787	.	-	.	transcript_id "file_1_file_1_jg9650.t2"; gene_id "file_1_file_1_jg9650";
derer1.05_0	AUGUSTUS	CDS	8714788	8714952	1	-	0	transcript_id "file_1_file_1_jg9650.t2"; gene_id "file_1_file_1_jg9650";
derer1.05_0	AUGUSTUS	exon	8714788	8714952	.	-	.	transcript_id "file_1_file_1_jg9650.t2"; gene_id "file_1_file_1_jg9650";
derer1.05_0	AUGUSTUS	intron	8714953	8715015	.	-	.	transcript_id "file_1_file_1_jg9650.t2"; gene_id "file_1_file_1_jg9650";
derer1.05_0	AUGUSTUS	CDS	8715016	8715211	1	-	1	transcript_id "file_1_file_1_jg9650.t2"; gene_id "file_1_file_1_jg9650";
derer1.05_0	AUGUSTUS	exon	8715016	8715211	.	-	.	transcript_id "file_1_file_1_jg9650.t2"; gene_id "file_1_file_1_jg9650";
derer1.05_0	AUGUSTUS	intron	8715212	8715299	.	-	.	transcript_id "file_1_file_1_jg9650.t2"; gene_id "file_1_file_1_jg9650";
derer1.05_0	AUGUSTUS	CDS	8715300	8715692	1	-	1	transcript_id "file_1_file_1_jg9650.t2"; gene_id "file_1_file_1_jg9650";
derer1.05_0	AUGUSTUS	exon	8715300	8715692	.	-	.	transcript_id "file_1_file_1_jg9650.t2"; gene_id "file_1_file_1_jg9650";
derer1.05_0	AUGUSTUS	intron	8715693	8715762	.	-	.	transcript_id "file_1_file_1_jg9650.t2"; gene_id "file_1_file_1_jg9650";
derer1.05_0	AUGUSTUS	CDS	8715763	8716036	1	-	2	transcript_id "file_1_file_1_jg9650.t2"; gene_id "file_1_file_1_jg9650";
derer1.05_0	AUGUSTUS	exon	8715763	8716036	.	-	.	transcript_id "file_1_file_1_jg9650.t2"; gene_id "file_1_file_1_jg9650";
derer1.05_0	AUGUSTUS	intron	8716037	8716470	.	-	.	transcript_id "file_1_file_1_jg9650.t2"; gene_id "file_1_file_1_jg9650";
derer1.05_0	AUGUSTUS	CDS	8716471	8716705	1	-	0	transcript_id "file_1_file_1_jg9650.t2"; gene_id "file_1_file_1_jg9650";
derer1.05_0	AUGUSTUS	exon	8716471	8716705	.	-	.	transcript_id "file_1_file_1_jg9650.t2"; gene_id "file_1_file_1_jg9650";
derer1.05_0	AUGUSTUS	intron	8716706	8716767	.	-	.	transcript_id "file_1_file_1_jg9650.t2"; gene_id "file_1_file_1_jg9650";
derer1.05_0	AUGUSTUS	CDS	8716768	8717140	1	-	1	transcript_id "file_1_file_1_jg9650.t2"; gene_id "file_1_file_1_jg9650";
derer1.05_0	AUGUSTUS	exon	8716768	8717140	.	-	.	transcript_id "file_1_file_1_jg9650.t2"; gene_id "file_1_file_1_jg9650";
derer1.05_0	AUGUSTUS	intron	8717141	8717195	.	-	.	transcript_id "file_1_file_1_jg9650.t2"; gene_id "file_1_file_1_jg9650";
derer1.05_0	AUGUSTUS	CDS	8717196	8717338	1	-	0	transcript_id "file_1_file_1_jg9650.t2"; gene_id "file_1_file_1_jg9650";
derer1.05_0	AUGUSTUS	exon	8717196	8717338	.	-	.	transcript_id "file_1_file_1_jg9650.t2"; gene_id "file_1_file_1_jg9650";
derer1.05_0	AUGUSTUS	intron	8717339	8718465	.	-	.	transcript_id "file_1_file_1_jg9650.t2"; gene_id "file_1_file_1_jg9650";
derer1.05_0	AUGUSTUS	CDS	8718466	8718703	1	-	1	transcript_id "file_1_file_1_jg9650.t2"; gene_id "file_1_file_1_jg9650";
derer1.05_0	AUGUSTUS	exon	8718466	8718703	.	-	.	transcript_id "file_1_file_1_jg9650.t2"; gene_id "file_1_file_1_jg9650";
derer1.05_0	AUGUSTUS	intron	8718704	8720723	.	-	.	transcript_id "file_1_file_1_jg9650.t2"; gene_id "file_1_file_1_jg9650";
derer1.05_0	AUGUSTUS	CDS	8720724	8720869	1	-	0	transcript_id "file_1_file_1_jg9650.t2"; gene_id "file_1_file_1_jg9650";
derer1.05_0	AUGUSTUS	exon	8720724	8720869	.	-	.	transcript_id "file_1_file_1_jg9650.t2"; gene_id "file_1_file_1_jg9650";
derer1.05_0	AUGUSTUS	intron	8720870	8721164	.	-	.	transcript_id "file_1_file_1_jg9650.t2"; gene_id "file_1_file_1_jg9650";
derer1.05_0	AUGUSTUS	transcript	8713433	8721194	.	-	.	transcript_id "file_1_file_1_jg9650.t2"; gene_id "file_1_file_1_jg9650"
derer1.05_0	AUGUSTUS	CDS	8721165	8721194	1	-	0	transcript_id "file_1_file_1_jg9650.t2"; gene_id "file_1_file_1_jg9650";
derer1.05_0	AUGUSTUS	exon	8721165	8721194	.	-	.	transcript_id "file_1_file_1_jg9650.t2"; gene_id "file_1_file_1_jg9650";
derer1.05_0	AUGUSTUS	start_codon	8721192	8721194	.	-	0	transcript_id "file_1_file_1_jg9650.t2"; gene_id "file_1_file_1_jg9650";
derer1.05_1	AUGUSTUS	stop_codon	15081612	15081614	.	-	0	transcript_id "file_1_file_1_jg13932.t1"; gene_id "file_1_file_1_jg13932";
derer1.05_1	AUGUSTUS	CDS	15081612	15083311	0.85	-	2	transcript_id "file_1_file_1_jg13932.t1"; gene_id "file_1_file_1_jg13932";
derer1.05_1	AUGUSTUS	exon	15081612	15083311	.	-	.	transcript_id "file_1_file_1_jg13932.t1"; gene_id "file_1_file_1_jg13932";
derer1.05_1	AUGUSTUS	intron	15083312	15083374	.	-	.	transcript_id "file_1_file_1_jg13932.t1"; gene_id "file_1_file_1_jg13932";
derer1.05_1	AUGUSTUS	CDS	15083375	15084185	1	-	0	transcript_id "file_1_file_1_jg13932.t1"; gene_id "file_1_file_1_jg13932";
derer1.05_1	AUGUSTUS	exon	15083375	15084185	.	-	.	transcript_id "file_1_file_1_jg13932.t1"; gene_id "file_1_file_1_jg13932";
derer1.05_1	AUGUSTUS	intron	15084186	15084517	.	-	.	transcript_id "file_1_file_1_jg13932.t1"; gene_id "file_1_file_1_jg13932";
derer1.05_1	AUGUSTUS	CDS	15084518	15084848	1	-	1	transcript_id "file_1_file_1_jg13932.t1"; gene_id "file_1_file_1_jg13932";
derer1.05_1	AUGUSTUS	exon	15084518	15084848	.	-	.	transcript_id "file_1_file_1_jg13932.t1"; gene_id "file_1_file_1_jg13932";
derer1.05_1	AUGUSTUS	intron	15084849	15085259	.	-	.	transcript_id "file_1_file_1_jg13932.t1"; gene_id "file_1_file_1_jg13932";
derer1.05_1	AUGUSTUS	CDS	15085260	15085625	1	-	1	transcript_id "file_1_file_1_jg13932.t1"; gene_id "file_1_file_1_jg13932";
derer1.05_1	AUGUSTUS	exon	15085260	15085625	.	-	.	transcript_id "file_1_file_1_jg13932.t1"; gene_id "file_1_file_1_jg13932";
derer1.05_1	AUGUSTUS	intron	15085626	15085695	.	-	.	transcript_id "file_1_file_1_jg13932.t1"; gene_id "file_1_file_1_jg13932";
derer1.05_1	AUGUSTUS	transcript	15081612	15085976	.	-	.	transcript_id "file_1_file_1_jg13932.t1"; gene_id "file_1_file_1_jg13932"
derer1.05_1	AUGUSTUS	gene	15081612	15085976	.	-	.	jg13932
derer1.05_1	AUGUSTUS	CDS	15085696	15085976	1	-	0	transcript_id "file_1_file_1_jg13932.t1"; gene_id "file_1_file_1_jg13932";
derer1.05_1	AUGUSTUS	exon	15085696	15085976	.	-	.	transcript_id "file_1_file_1_jg13932.t1"; gene_id "file_1_file_1_jg13932";
derer1.05_1	AUGUSTUS	start_codon	15085974	15085976	.	-	0	transcript_id "file_1_file_1_jg13932.t1"; gene_id "file_1_file_1_jg13932";
derer1.05_1	AUGUSTUS	start_codon	5251843	5251845	.	+	0	transcript_id "file_1_file_1_jg12746.t1"; gene_id "file_1_file_1_jg12746";
derer1.05_1	AUGUSTUS	CDS	5251843	5251990	1	+	0	transcript_id "file_1_file_1_jg12746.t1"; gene_id "file_1_file_1_jg12746";
derer1.05_1	AUGUSTUS	exon	5251843	5251990	.	+	.	transcript_id "file_1_file_1_jg12746.t1"; gene_id "file_1_file_1_jg12746";
derer1.05_1	AUGUSTUS	intron	5251991	5252063	.	+	.	transcript_id "file_1_file_1_jg12746.t1"; gene_id "file_1_file_1_jg12746";
derer1.05_1	AUGUSTUS	CDS	5252064	5252216	1	+	2	transcript_id "file_1_file_1_jg12746.t1"; gene_id "file_1_file_1_jg12746";
derer1.05_1	AUGUSTUS	exon	5252064	5252216	.	+	.	transcript_id "file_1_file_1_jg12746.t1"; gene_id "file_1_file_1_jg12746";
derer1.05_1	AUGUSTUS	intron	5252217	5252277	.	+	.	transcript_id "file_1_file_1_jg12746.t1"; gene_id "file_1_file_1_jg12746";
derer1.05_1	AUGUSTUS	CDS	5252278	5252541	1	+	2	transcript_id "file_1_file_1_jg12746.t1"; gene_id "file_1_file_1_jg12746";
derer1.05_1	AUGUSTUS	exon	5252278	5252541	.	+	.	transcript_id "file_1_file_1_jg12746.t1"; gene_id "file_1_file_1_jg12746";
derer1.05_1	AUGUSTUS	intron	5252542	5252807	.	+	.	transcript_id "file_1_file_1_jg12746.t1"; gene_id "file_1_file_1_jg12746";
derer1.05_1	AUGUSTUS	CDS	5252808	5253329	1	+	2	transcript_id "file_1_file_1_jg12746.t1"; gene_id "file_1_file_1_jg12746";
derer1.05_1	AUGUSTUS	exon	5252808	5253329	.	+	.	transcript_id "file_1_file_1_jg12746.t1"; gene_id "file_1_file_1_jg12746";
derer1.05_1	AUGUSTUS	intron	5253330	5253386	.	+	.	transcript_id "file_1_file_1_jg12746.t1"; gene_id "file_1_file_1_jg12746";
derer1.05_1	AUGUSTUS	transcript	5251843	5253505	.	+	.	transcript_id "file_1_file_1_jg12746.t1"; gene_id "file_1_file_1_jg12746"
derer1.05_1	AUGUSTUS	gene	5251843	5253505	.	+	.	jg12746
derer1.05_1	AUGUSTUS	CDS	5253387	5253505	1	+	2	transcript_id "file_1_file_1_jg12746.t1"; gene_id "file_1_file_1_jg12746";
derer1.05_1	AUGUSTUS	exon	5253387	5253505	.	+	.	transcript_id "file_1_file_1_jg12746.t1"; gene_id "file_1_file_1_jg12746";
derer1.05_1	AUGUSTUS	stop_codon	5253503	5253505	.	+	0	transcript_id "file_1_file_1_jg12746.t1"; gene_id "file_1_file_1_jg12746";
derer1.05_3	GeneMark.hmm	start_codon	2436470	2436472	.	+	0	gene_id "file_1_file_2_9312_g"; transcript_id "file_1_file_2_9312_t"; count "file_1_file_2_1_1";
derer1.05_3	GeneMark.hmm	CDS	2436470	2436766	.	+	0	gene_id "file_1_file_2_9312_g"; transcript_id "file_1_file_2_9312_t"; evidence "file_1_file_2_1_0"; cds_type "file_1_file_2_Initial"; count "file_1_file_2_1_2"; anchored "file_1_file_2_1_1";
derer1.05_3	GeneMark.hmm	exon	2436470	2436766	0	+	.	gene_id "file_1_file_2_9312_g"; transcript_id "file_1_file_2_9312_t"; evidence "file_1_file_2_1_0"; cds_type "file_1_file_2_Initial"; count "file_1_file_2_1_2"; anchored "file_1_file_2_1_1";
derer1.05_3	GeneMark.hmm	CDS	2437327	2437350	.	+	0	gene_id "file_1_file_2_9312_g"; transcript_id "file_1_file_2_9312_t"; cds_type "file_1_file_2_Terminal"; count "file_1_file_2_2_2"; anchored "file_1_file_2_1_0";
derer1.05_3	GeneMark.hmm	exon	2437327	2437350	0	+	.	gene_id "file_1_file_2_9312_g"; transcript_id "file_1_file_2_9312_t"; cds_type "file_1_file_2_Terminal"; count "file_1_file_2_2_2"; anchored "file_1_file_2_1_0";
derer1.05_3	GeneMark.hmm	stop_codon	2437348	2437350	.	+	0	gene_id "file_1_file_2_9312_g"; transcript_id "file_1_file_2_9312_t"; count "file_1_file_2_1_1";
derer1.05_2	AUGUSTUS	start_codon	15158679	15158681	.	+	0	transcript_id "file_1_file_1_jg1761.t1"; gene_id "file_1_file_1_jg1761";
derer1.05_2	AUGUSTUS	CDS	15158679	15158863	1	+	0	transcript_id "file_1_file_1_jg1761.t1"; gene_id "file_1_file_1_jg1761";
derer1.05_2	AUGUSTUS	exon	15158679	15158863	.	+	.	transcript_id "file_1_file_1_jg1761.t1"; gene_id "file_1_file_1_jg1761";
derer1.05_2	AUGUSTUS	intron	15158864	15163235	.	+	.	transcript_id "file_1_file_1_jg1761.t1"; gene_id "file_1_file_1_jg1761";
derer1.05_2	AUGUSTUS	CDS	15163236	15163453	1	+	1	transcript_id "file_1_file_1_jg1761.t1"; gene_id "file_1_file_1_jg1761";
derer1.05_2	AUGUSTUS	exon	15163236	15163453	.	+	.	transcript_id "file_1_file_1_jg1761.t1"; gene_id "file_1_file_1_jg1761";
derer1.05_2	AUGUSTUS	intron	15163454	15163524	.	+	.	transcript_id "file_1_file_1_jg1761.t1"; gene_id "file_1_file_1_jg1761";
derer1.05_2	AUGUSTUS	CDS	15163525	15163580	1	+	2	transcript_id "file_1_file_1_jg1761.t1"; gene_id "file_1_file_1_jg1761";
derer1.05_2	AUGUSTUS	exon	15163525	15163580	.	+	.	transcript_id "file_1_file_1_jg1761.t1"; gene_id "file_1_file_1_jg1761";
derer1.05_2	AUGUSTUS	intron	15163581	15169508	.	+	.	transcript_id "file_1_file_1_jg1761.t1"; gene_id "file_1_file_1_jg1761";
derer1.05_2	AUGUSTUS	CDS	15169509	15169582	1	+	0	transcript_id "file_1_file_1_jg1761.t1"; gene_id "file_1_file_1_jg1761";
derer1.05_2	AUGUSTUS	exon	15169509	15169582	.	+	.	transcript_id "file_1_file_1_jg1761.t1"; gene_id "file_1_file_1_jg1761";
derer1.05_2	AUGUSTUS	intron	15169583	15171281	.	+	.	transcript_id "file_1_file_1_jg1761.t1"; gene_id "file_1_file_1_jg1761";
derer1.05_2	AUGUSTUS	CDS	15171282	15171350	0.79	+	1	transcript_id "file_1_file_1_jg1761.t1"; gene_id "file_1_file_1_jg1761";
derer1.05_2	AUGUSTUS	exon	15171282	15171350	.	+	.	transcript_id "file_1_file_1_jg1761.t1"; gene_id "file_1_file_1_jg1761";
derer1.05_2	AUGUSTUS	intron	15171351	15180645	.	+	.	transcript_id "file_1_file_1_jg1761.t1"; gene_id "file_1_file_1_jg1761";
derer1.05_2	AUGUSTUS	CDS	15180646	15180727	1	+	1	transcript_id "file_1_file_1_jg1761.t1"; gene_id "file_1_file_1_jg1761";
derer1.05_2	AUGUSTUS	exon	15180646	15180727	.	+	.	transcript_id "file_1_file_1_jg1761.t1"; gene_id "file_1_file_1_jg1761";
derer1.05_2	AUGUSTUS	intron	15180728	15180786	.	+	.	transcript_id "file_1_file_1_jg1761.t1"; gene_id "file_1_file_1_jg1761";
derer1.05_2	AUGUSTUS	CDS	15180787	15180967	1	+	0	transcript_id "file_1_file_1_jg1761.t1"; gene_id "file_1_file_1_jg1761";
derer1.05_2	AUGUSTUS	exon	15180787	15180967	.	+	.	transcript_id "file_1_file_1_jg1761.t1"; gene_id "file_1_file_1_jg1761";
derer1.05_2	AUGUSTUS	intron	15180968	15181149	.	+	.	transcript_id "file_1_file_1_jg1761.t1"; gene_id "file_1_file_1_jg1761";
derer1.05_2	AUGUSTUS	CDS	15181150	15181431	1	+	2	transcript_id "file_1_file_1_jg1761.t1"; gene_id "file_1_file_1_jg1761";
derer1.05_2	AUGUSTUS	exon	15181150	15181431	.	+	.	transcript_id "file_1_file_1_jg1761.t1"; gene_id "file_1_file_1_jg1761";
derer1.05_2	AUGUSTUS	intron	15181432	15181502	.	+	.	transcript_id "file_1_file_1_jg1761.t1"; gene_id "file_1_file_1_jg1761";
derer1.05_2	AUGUSTUS	CDS	15181503	15181647	1	+	2	transcript_id "file_1_file_1_jg1761.t1"; gene_id "file_1_file_1_jg1761";
derer1.05_2	AUGUSTUS	exon	15181503	15181647	.	+	.	transcript_id "file_1_file_1_jg1761.t1"; gene_id "file_1_file_1_jg1761";
derer1.05_2	AUGUSTUS	intron	15181648	15181708	.	+	.	transcript_id "file_1_file_1_jg1761.t1"; gene_id "file_1_file_1_jg1761";
derer1.05_2	AUGUSTUS	CDS	15181709	15182001	1	+	1	transcript_id "file_1_file_1_jg1761.t1"; gene_id "file_1_file_1_jg1761";
derer1.05_2	AUGUSTUS	exon	15181709	15182001	.	+	.	transcript_id "file_1_file_1_jg1761.t1"; gene_id "file_1_file_1_jg1761";
derer1.05_2	AUGUSTUS	intron	15182002	15182366	.	+	.	transcript_id "file_1_file_1_jg1761.t1"; gene_id "file_1_file_1_jg1761";
derer1.05_2	AUGUSTUS	transcript	15158679	15182509	.	+	.	transcript_id "file_1_file_1_jg1761.t1"; gene_id "file_1_file_1_jg1761"
derer1.05_2	AUGUSTUS	CDS	15182367	15182509	1	+	2	transcript_id "file_1_file_1_jg1761.t1"; gene_id "file_1_file_1_jg1761";
derer1.05_2	AUGUSTUS	exon	15182367	15182509	.	+	.	transcript_id "file_1_file_1_jg1761.t1"; gene_id "file_1_file_1_jg1761";
derer1.05_2	AUGUSTUS	stop_codon	15182507	15182509	.	+	0	transcript_id "file_1_file_1_jg1761.t1"; gene_id "file_1_file_1_jg1761";
derer1.05_1	AUGUSTUS	start_codon	8439966	8439968	.	+	0	transcript_id "file_1_file_1_jg13148.t1"; gene_id "file_1_file_1_jg13148";
derer1.05_1	AUGUSTUS	CDS	8439966	8440154	1	+	0	transcript_id "file_1_file_1_jg13148.t1"; gene_id "file_1_file_1_jg13148";
derer1.05_1	AUGUSTUS	exon	8439966	8440154	.	+	.	transcript_id "file_1_file_1_jg13148.t1"; gene_id "file_1_file_1_jg13148";
derer1.05_1	AUGUSTUS	intron	8440155	8440218	.	+	.	transcript_id "file_1_file_1_jg13148.t1"; gene_id "file_1_file_1_jg13148";
derer1.05_1	AUGUSTUS	CDS	8440219	8441870	1	+	0	transcript_id "file_1_file_1_jg13148.t1"; gene_id "file_1_file_1_jg13148";
derer1.05_1	AUGUSTUS	exon	8440219	8441870	.	+	.	transcript_id "file_1_file_1_jg13148.t1"; gene_id "file_1_file_1_jg13148";
derer1.05_1	AUGUSTUS	intron	8441871	8441928	.	+	.	transcript_id "file_1_file_1_jg13148.t1"; gene_id "file_1_file_1_jg13148";
derer1.05_1	AUGUSTUS	CDS	8441929	8442316	1	+	1	transcript_id "file_1_file_1_jg13148.t1"; gene_id "file_1_file_1_jg13148";
derer1.05_1	AUGUSTUS	exon	8441929	8442316	.	+	.	transcript_id "file_1_file_1_jg13148.t1"; gene_id "file_1_file_1_jg13148";
derer1.05_1	AUGUSTUS	intron	8442317	8442375	.	+	.	transcript_id "file_1_file_1_jg13148.t1"; gene_id "file_1_file_1_jg13148";
derer1.05_1	AUGUSTUS	CDS	8442376	8443293	1	+	0	transcript_id "file_1_file_1_jg13148.t1"; gene_id "file_1_file_1_jg13148";
derer1.05_1	AUGUSTUS	exon	8442376	8443293	.	+	.	transcript_id "file_1_file_1_jg13148.t1"; gene_id "file_1_file_1_jg13148";
derer1.05_1	AUGUSTUS	intron	8443294	8443350	.	+	.	transcript_id "file_1_file_1_jg13148.t1"; gene_id "file_1_file_1_jg13148";
derer1.05_1	AUGUSTUS	CDS	8443351	8444331	1	+	0	transcript_id "file_1_file_1_jg13148.t1"; gene_id "file_1_file_1_jg13148";
derer1.05_1	AUGUSTUS	exon	8443351	8444331	.	+	.	transcript_id "file_1_file_1_jg13148.t1"; gene_id "file_1_file_1_jg13148";
derer1.05_1	AUGUSTUS	intron	8444332	8444396	.	+	.	transcript_id "file_1_file_1_jg13148.t1"; gene_id "file_1_file_1_jg13148";
derer1.05_1	AUGUSTUS	CDS	8444397	8444523	1	+	0	transcript_id "file_1_file_1_jg13148.t1"; gene_id "file_1_file_1_jg13148";
derer1.05_1	AUGUSTUS	exon	8444397	8444523	.	+	.	transcript_id "file_1_file_1_jg13148.t1"; gene_id "file_1_file_1_jg13148";
derer1.05_1	AUGUSTUS	intron	8444524	8444581	.	+	.	transcript_id "file_1_file_1_jg13148.t1"; gene_id "file_1_file_1_jg13148";
derer1.05_1	AUGUSTUS	CDS	8444582	8444652	1	+	2	transcript_id "file_1_file_1_jg13148.t1"; gene_id "file_1_file_1_jg13148";
derer1.05_1	AUGUSTUS	exon	8444582	8444652	.	+	.	transcript_id "file_1_file_1_jg13148.t1"; gene_id "file_1_file_1_jg13148";
derer1.05_1	AUGUSTUS	intron	8444653	8444714	.	+	.	transcript_id "file_1_file_1_jg13148.t1"; gene_id "file_1_file_1_jg13148";
derer1.05_1	AUGUSTUS	CDS	8444715	8444848	1	+	0	transcript_id "file_1_file_1_jg13148.t1"; gene_id "file_1_file_1_jg13148";
derer1.05_1	AUGUSTUS	exon	8444715	8444848	.	+	.	transcript_id "file_1_file_1_jg13148.t1"; gene_id "file_1_file_1_jg13148";
derer1.05_1	AUGUSTUS	intron	8444849	8444910	.	+	.	transcript_id "file_1_file_1_jg13148.t1"; gene_id "file_1_file_1_jg13148";
derer1.05_1	AUGUSTUS	transcript	8439966	8445121	.	+	.	transcript_id "file_1_file_1_jg13148.t1"; gene_id "file_1_file_1_jg13148"
derer1.05_1	AUGUSTUS	gene	8439966	8445121	.	+	.	jg13148
derer1.05_1	AUGUSTUS	CDS	8444911	8445121	1	+	1	transcript_id "file_1_file_1_jg13148.t1"; gene_id "file_1_file_1_jg13148";
derer1.05_1	AUGUSTUS	exon	8444911	8445121	.	+	.	transcript_id "file_1_file_1_jg13148.t1"; gene_id "file_1_file_1_jg13148";
derer1.05_1	AUGUSTUS	stop_codon	8445119	8445121	.	+	0	transcript_id "file_1_file_1_jg13148.t1"; gene_id "file_1_file_1_jg13148";
derer1.05_2	AUGUSTUS	stop_codon	10668375	10668377	.	-	0	transcript_id "file_1_file_1_jg1124.t1"; gene_id "file_1_file_1_jg1124";
derer1.05_2	AUGUSTUS	CDS	10668375	10668552	1	-	1	transcript_id "file_1_file_1_jg1124.t1"; gene_id "file_1_file_1_jg1124";
derer1.05_2	AUGUSTUS	exon	10668375	10668552	.	-	.	transcript_id "file_1_file_1_jg1124.t1"; gene_id "file_1_file_1_jg1124";
derer1.05_2	AUGUSTUS	intron	10668553	10668614	.	-	.	transcript_id "file_1_file_1_jg1124.t1"; gene_id "file_1_file_1_jg1124";
derer1.05_2	AUGUSTUS	CDS	10668615	10668872	1	-	1	transcript_id "file_1_file_1_jg1124.t1"; gene_id "file_1_file_1_jg1124";
derer1.05_2	AUGUSTUS	exon	10668615	10668872	.	-	.	transcript_id "file_1_file_1_jg1124.t1"; gene_id "file_1_file_1_jg1124";
derer1.05_2	AUGUSTUS	intron	10668873	10668929	.	-	.	transcript_id "file_1_file_1_jg1124.t1"; gene_id "file_1_file_1_jg1124";
derer1.05_2	AUGUSTUS	CDS	10668930	10669080	1	-	2	transcript_id "file_1_file_1_jg1124.t1"; gene_id "file_1_file_1_jg1124";
derer1.05_2	AUGUSTUS	exon	10668930	10669080	.	-	.	transcript_id "file_1_file_1_jg1124.t1"; gene_id "file_1_file_1_jg1124";
derer1.05_2	AUGUSTUS	intron	10669081	10669143	.	-	.	transcript_id "file_1_file_1_jg1124.t1"; gene_id "file_1_file_1_jg1124";
derer1.05_2	AUGUSTUS	CDS	10669144	10669309	1	-	0	transcript_id "file_1_file_1_jg1124.t1"; gene_id "file_1_file_1_jg1124";
derer1.05_2	AUGUSTUS	exon	10669144	10669309	.	-	.	transcript_id "file_1_file_1_jg1124.t1"; gene_id "file_1_file_1_jg1124";
derer1.05_2	AUGUSTUS	intron	10669310	10669366	.	-	.	transcript_id "file_1_file_1_jg1124.t1"; gene_id "file_1_file_1_jg1124";
derer1.05_2	AUGUSTUS	transcript	10668375	10670161	.	-	.	transcript_id "file_1_file_1_jg1124.t1"; gene_id "file_1_file_1_jg1124"
derer1.05_2	AUGUSTUS	gene	10668375	10670161	.	-	.	jg1124
derer1.05_2	AUGUSTUS	CDS	10669367	10670161	0.81	-	0	transcript_id "file_1_file_1_jg1124.t1"; gene_id "file_1_file_1_jg1124";
derer1.05_2	AUGUSTUS	exon	10669367	10670161	.	-	.	transcript_id "file_1_file_1_jg1124.t1"; gene_id "file_1_file_1_jg1124";
derer1.05_2	AUGUSTUS	start_codon	10670159	10670161	.	-	0	transcript_id "file_1_file_1_jg1124.t1"; gene_id "file_1_file_1_jg1124";
derer1.05_0	AUGUSTUS	start_codon	19849704	19849706	.	+	0	transcript_id "file_1_file_1_jg11221.t1"; gene_id "file_1_file_1_jg11221";
derer1.05_0	AUGUSTUS	CDS	19849704	19849742	1	+	0	transcript_id "file_1_file_1_jg11221.t1"; gene_id "file_1_file_1_jg11221";
derer1.05_0	AUGUSTUS	exon	19849704	19849742	.	+	.	transcript_id "file_1_file_1_jg11221.t1"; gene_id "file_1_file_1_jg11221";
derer1.05_0	AUGUSTUS	intron	19849743	19849802	.	+	.	transcript_id "file_1_file_1_jg11221.t1"; gene_id "file_1_file_1_jg11221";
derer1.05_0	AUGUSTUS	CDS	19849803	19849941	1	+	0	transcript_id "file_1_file_1_jg11221.t1"; gene_id "file_1_file_1_jg11221";
derer1.05_0	AUGUSTUS	exon	19849803	19849941	.	+	.	transcript_id "file_1_file_1_jg11221.t1"; gene_id "file_1_file_1_jg11221";
derer1.05_0	AUGUSTUS	intron	19849942	19850006	.	+	.	transcript_id "file_1_file_1_jg11221.t1"; gene_id "file_1_file_1_jg11221";
derer1.05_0	AUGUSTUS	transcript	19849704	19850050	.	+	.	transcript_id "file_1_file_1_jg11221.t1"; gene_id "file_1_file_1_jg11221"
derer1.05_0	AUGUSTUS	gene	19849704	19850050	.	+	.	jg11221
derer1.05_0	AUGUSTUS	CDS	19850007	19850050	1	+	2	transcript_id "file_1_file_1_jg11221.t1"; gene_id "file_1_file_1_jg11221";
derer1.05_0	AUGUSTUS	exon	19850007	19850050	.	+	.	transcript_id "file_1_file_1_jg11221.t1"; gene_id "file_1_file_1_jg11221";
derer1.05_0	AUGUSTUS	stop_codon	19850048	19850050	.	+	0	transcript_id "file_1_file_1_jg11221.t1"; gene_id "file_1_file_1_jg11221";
derer1.05_0	AUGUSTUS	start_codon	12213924	12213926	.	+	0	transcript_id "file_1_file_1_jg10133.t1"; gene_id "file_1_file_1_jg10133";
derer1.05_0	AUGUSTUS	CDS	12213924	12214403	1	+	0	transcript_id "file_1_file_1_jg10133.t1"; gene_id "file_1_file_1_jg10133";
derer1.05_0	AUGUSTUS	exon	12213924	12214403	.	+	.	transcript_id "file_1_file_1_jg10133.t1"; gene_id "file_1_file_1_jg10133";
derer1.05_0	AUGUSTUS	transcript	12213924	12214403	.	+	.	transcript_id "file_1_file_1_jg10133.t1"; gene_id "file_1_file_1_jg10133"
derer1.05_0	AUGUSTUS	gene	12213924	12214403	.	+	.	jg10133
derer1.05_0	AUGUSTUS	stop_codon	12214401	12214403	.	+	0	transcript_id "file_1_file_1_jg10133.t1"; gene_id "file_1_file_1_jg10133";
derer1.05_5	AUGUSTUS	stop_codon	3342258	3342260	.	-	0	transcript_id "file_1_file_1_jg5576.t1"; gene_id "file_1_file_1_jg5576";
derer1.05_5	AUGUSTUS	CDS	3342258	3342671	0.97	-	0	transcript_id "file_1_file_1_jg5576.t1"; gene_id "file_1_file_1_jg5576";
derer1.05_5	AUGUSTUS	exon	3342258	3342671	.	-	.	transcript_id "file_1_file_1_jg5576.t1"; gene_id "file_1_file_1_jg5576";
derer1.05_5	AUGUSTUS	transcript	3342258	3342671	.	-	.	transcript_id "file_1_file_1_jg5576.t1"; gene_id "file_1_file_1_jg5576"
derer1.05_5	AUGUSTUS	gene	3342258	3342671	.	-	.	jg5576
derer1.05_5	AUGUSTUS	start_codon	3342669	3342671	.	-	0	transcript_id "file_1_file_1_jg5576.t1"; gene_id "file_1_file_1_jg5576";
derer1.05_5	AUGUSTUS	start_codon	9914147	9914149	.	+	0	transcript_id "file_1_file_1_jg6458.t1"; gene_id "file_1_file_1_jg6458";
derer1.05_5	AUGUSTUS	CDS	9914147	9914644	1	+	0	transcript_id "file_1_file_1_jg6458.t1"; gene_id "file_1_file_1_jg6458";
derer1.05_5	AUGUSTUS	exon	9914147	9914644	.	+	.	transcript_id "file_1_file_1_jg6458.t1"; gene_id "file_1_file_1_jg6458";
derer1.05_5	AUGUSTUS	transcript	9914147	9914644	.	+	.	transcript_id "file_1_file_1_jg6458.t1"; gene_id "file_1_file_1_jg6458"
derer1.05_5	AUGUSTUS	gene	9914147	9914644	.	+	.	jg6458
derer1.05_5	AUGUSTUS	stop_codon	9914642	9914644	.	+	0	transcript_id "file_1_file_1_jg6458.t1"; gene_id "file_1_file_1_jg6458";
derer1.05_2	AUGUSTUS	stop_codon	11734295	11734297	.	-	0	transcript_id "file_1_file_1_jg1297.t1"; gene_id "file_1_file_1_jg1297";
derer1.05_2	AUGUSTUS	CDS	11734295	11734477	1	-	0	transcript_id "file_1_file_1_jg1297.t1"; gene_id "file_1_file_1_jg1297";
derer1.05_2	AUGUSTUS	exon	11734295	11734477	.	-	.	transcript_id "file_1_file_1_jg1297.t1"; gene_id "file_1_file_1_jg1297";
derer1.05_2	AUGUSTUS	intron	11734478	11734556	.	-	.	transcript_id "file_1_file_1_jg1297.t1"; gene_id "file_1_file_1_jg1297";
derer1.05_2	AUGUSTUS	transcript	11734295	11734709	.	-	.	transcript_id "file_1_file_1_jg1297.t1"; gene_id "file_1_file_1_jg1297"
derer1.05_2	AUGUSTUS	gene	11734295	11734709	.	-	.	jg1297
derer1.05_2	AUGUSTUS	CDS	11734557	11734709	1	-	0	transcript_id "file_1_file_1_jg1297.t1"; gene_id "file_1_file_1_jg1297";
derer1.05_2	AUGUSTUS	exon	11734557	11734709	.	-	.	transcript_id "file_1_file_1_jg1297.t1"; gene_id "file_1_file_1_jg1297";
derer1.05_2	AUGUSTUS	start_codon	11734707	11734709	.	-	0	transcript_id "file_1_file_1_jg1297.t1"; gene_id "file_1_file_1_jg1297";
derer1.05_4	AUGUSTUS	start_codon	8088773	8088775	.	+	0	transcript_id "file_1_file_1_jg3868.t2"; gene_id "file_1_file_1_jg3868";
derer1.05_4	AUGUSTUS	CDS	8088773	8089690	0.78	+	0	transcript_id "file_1_file_1_jg3868.t2"; gene_id "file_1_file_1_jg3868";
derer1.05_4	AUGUSTUS	exon	8088773	8089690	.	+	.	transcript_id "file_1_file_1_jg3868.t2"; gene_id "file_1_file_1_jg3868";
derer1.05_4	AUGUSTUS	intron	8089691	8097056	.	+	.	transcript_id "file_1_file_1_jg3868.t2"; gene_id "file_1_file_1_jg3868";
derer1.05_4	AUGUSTUS	CDS	8097057	8097350	1	+	0	transcript_id "file_1_file_1_jg3868.t2"; gene_id "file_1_file_1_jg3868";
derer1.05_4	AUGUSTUS	exon	8097057	8097350	.	+	.	transcript_id "file_1_file_1_jg3868.t2"; gene_id "file_1_file_1_jg3868";
derer1.05_4	AUGUSTUS	intron	8097351	8097420	.	+	.	transcript_id "file_1_file_1_jg3868.t2"; gene_id "file_1_file_1_jg3868";
derer1.05_4	AUGUSTUS	CDS	8097421	8097639	1	+	0	transcript_id "file_1_file_1_jg3868.t2"; gene_id "file_1_file_1_jg3868";
derer1.05_4	AUGUSTUS	exon	8097421	8097639	.	+	.	transcript_id "file_1_file_1_jg3868.t2"; gene_id "file_1_file_1_jg3868";
derer1.05_4	AUGUSTUS	intron	8097640	8105675	.	+	.	transcript_id "file_1_file_1_jg3868.t2"; gene_id "file_1_file_1_jg3868";
derer1.05_4	AUGUSTUS	CDS	8105676	8105832	1	+	0	transcript_id "file_1_file_1_jg3868.t2"; gene_id "file_1_file_1_jg3868";
derer1.05_4	AUGUSTUS	exon	8105676	8105832	.	+	.	transcript_id "file_1_file_1_jg3868.t2"; gene_id "file_1_file_1_jg3868";
derer1.05_4	AUGUSTUS	intron	8105833	8105896	.	+	.	transcript_id "file_1_file_1_jg3868.t2"; gene_id "file_1_file_1_jg3868";
derer1.05_4	AUGUSTUS	CDS	8105897	8106289	1	+	2	transcript_id "file_1_file_1_jg3868.t2"; gene_id "file_1_file_1_jg3868";
derer1.05_4	AUGUSTUS	exon	8105897	8106289	.	+	.	transcript_id "file_1_file_1_jg3868.t2"; gene_id "file_1_file_1_jg3868";
derer1.05_4	AUGUSTUS	intron	8106290	8106424	.	+	.	transcript_id "file_1_file_1_jg3868.t2"; gene_id "file_1_file_1_jg3868";
derer1.05_4	AUGUSTUS	CDS	8106425	8107165	1	+	2	transcript_id "file_1_file_1_jg3868.t2"; gene_id "file_1_file_1_jg3868";
derer1.05_4	AUGUSTUS	exon	8106425	8107165	.	+	.	transcript_id "file_1_file_1_jg3868.t2"; gene_id "file_1_file_1_jg3868";
derer1.05_4	AUGUSTUS	intron	8107166	8107230	.	+	.	transcript_id "file_1_file_1_jg3868.t2"; gene_id "file_1_file_1_jg3868";
derer1.05_4	AUGUSTUS	CDS	8107231	8107412	1	+	2	transcript_id "file_1_file_1_jg3868.t2"; gene_id "file_1_file_1_jg3868";
derer1.05_4	AUGUSTUS	exon	8107231	8107412	.	+	.	transcript_id "file_1_file_1_jg3868.t2"; gene_id "file_1_file_1_jg3868";
derer1.05_4	AUGUSTUS	intron	8107413	8107476	.	+	.	transcript_id "file_1_file_1_jg3868.t2"; gene_id "file_1_file_1_jg3868";
derer1.05_4	AUGUSTUS	CDS	8107477	8107728	1	+	0	transcript_id "file_1_file_1_jg3868.t2"; gene_id "file_1_file_1_jg3868";
derer1.05_4	AUGUSTUS	exon	8107477	8107728	.	+	.	transcript_id "file_1_file_1_jg3868.t2"; gene_id "file_1_file_1_jg3868";
derer1.05_4	AUGUSTUS	intron	8107729	8108753	.	+	.	transcript_id "file_1_file_1_jg3868.t2"; gene_id "file_1_file_1_jg3868";
derer1.05_4	AUGUSTUS	CDS	8108754	8108970	1	+	0	transcript_id "file_1_file_1_jg3868.t2"; gene_id "file_1_file_1_jg3868";
derer1.05_4	AUGUSTUS	exon	8108754	8108970	.	+	.	transcript_id "file_1_file_1_jg3868.t2"; gene_id "file_1_file_1_jg3868";
derer1.05_4	AUGUSTUS	intron	8108971	8109221	.	+	.	transcript_id "file_1_file_1_jg3868.t2"; gene_id "file_1_file_1_jg3868";
derer1.05_4	AUGUSTUS	CDS	8109222	8109410	1	+	2	transcript_id "file_1_file_1_jg3868.t2"; gene_id "file_1_file_1_jg3868";
derer1.05_4	AUGUSTUS	exon	8109222	8109410	.	+	.	transcript_id "file_1_file_1_jg3868.t2"; gene_id "file_1_file_1_jg3868";
derer1.05_4	AUGUSTUS	intron	8109411	8110082	.	+	.	transcript_id "file_1_file_1_jg3868.t2"; gene_id "file_1_file_1_jg3868";
derer1.05_4	AUGUSTUS	CDS	8110083	8110556	1	+	2	transcript_id "file_1_file_1_jg3868.t2"; gene_id "file_1_file_1_jg3868";
derer1.05_4	AUGUSTUS	exon	8110083	8110556	.	+	.	transcript_id "file_1_file_1_jg3868.t2"; gene_id "file_1_file_1_jg3868";
derer1.05_4	AUGUSTUS	intron	8110557	8111071	.	+	.	transcript_id "file_1_file_1_jg3868.t2"; gene_id "file_1_file_1_jg3868";
derer1.05_4	AUGUSTUS	CDS	8111072	8111231	1	+	2	transcript_id "file_1_file_1_jg3868.t2"; gene_id "file_1_file_1_jg3868";
derer1.05_4	AUGUSTUS	exon	8111072	8111231	.	+	.	transcript_id "file_1_file_1_jg3868.t2"; gene_id "file_1_file_1_jg3868";
derer1.05_4	AUGUSTUS	intron	8111232	8111439	.	+	.	transcript_id "file_1_file_1_jg3868.t2"; gene_id "file_1_file_1_jg3868";
derer1.05_4	AUGUSTUS	CDS	8111440	8111638	1	+	1	transcript_id "file_1_file_1_jg3868.t2"; gene_id "file_1_file_1_jg3868";
derer1.05_4	AUGUSTUS	exon	8111440	8111638	.	+	.	transcript_id "file_1_file_1_jg3868.t2"; gene_id "file_1_file_1_jg3868";
derer1.05_4	AUGUSTUS	intron	8111639	8111753	.	+	.	transcript_id "file_1_file_1_jg3868.t2"; gene_id "file_1_file_1_jg3868";
derer1.05_4	AUGUSTUS	CDS	8111754	8111835	1	+	0	transcript_id "file_1_file_1_jg3868.t2"; gene_id "file_1_file_1_jg3868";
derer1.05_4	AUGUSTUS	exon	8111754	8111835	.	+	.	transcript_id "file_1_file_1_jg3868.t2"; gene_id "file_1_file_1_jg3868";
derer1.05_4	AUGUSTUS	intron	8111836	8111899	.	+	.	transcript_id "file_1_file_1_jg3868.t2"; gene_id "file_1_file_1_jg3868";
derer1.05_4	AUGUSTUS	transcript	8088773	8115537	.	+	.	transcript_id "file_1_file_1_jg3868.t2"; gene_id "file_1_file_1_jg3868"
derer1.05_4	AUGUSTUS	CDS	8111900	8115537	1	+	2	transcript_id "file_1_file_1_jg3868.t2"; gene_id "file_1_file_1_jg3868";
derer1.05_4	AUGUSTUS	exon	8111900	8115537	.	+	.	transcript_id "file_1_file_1_jg3868.t2"; gene_id "file_1_file_1_jg3868";
derer1.05_4	AUGUSTUS	stop_codon	8115535	8115537	.	+	0	transcript_id "file_1_file_1_jg3868.t2"; gene_id "file_1_file_1_jg3868";
derer1.05_3	AUGUSTUS	start_codon	16807992	16807994	.	+	0	transcript_id "file_1_file_1_jg8446.t1"; gene_id "file_1_file_1_jg8446";
derer1.05_3	AUGUSTUS	CDS	16807992	16808261	0.86	+	0	transcript_id "file_1_file_1_jg8446.t1"; gene_id "file_1_file_1_jg8446";
derer1.05_3	AUGUSTUS	exon	16807992	16808261	.	+	.	transcript_id "file_1_file_1_jg8446.t1"; gene_id "file_1_file_1_jg8446";
derer1.05_3	AUGUSTUS	transcript	16807992	16808261	.	+	.	transcript_id "file_1_file_1_jg8446.t1"; gene_id "file_1_file_1_jg8446"
derer1.05_3	AUGUSTUS	gene	16807992	16808261	.	+	.	jg8446
derer1.05_3	AUGUSTUS	stop_codon	16808259	16808261	.	+	0	transcript_id "file_1_file_1_jg8446.t1"; gene_id "file_1_file_1_jg8446";
derer1.05_5	AUGUSTUS	stop_codon	2122082	2122084	.	-	0	transcript_id "file_1_file_1_jg5389.t1"; gene_id "file_1_file_1_jg5389";
derer1.05_5	AUGUSTUS	CDS	2122082	2122088	0.99	-	1	transcript_id "file_1_file_1_jg5389.t1"; gene_id "file_1_file_1_jg5389";
derer1.05_5	AUGUSTUS	exon	2122082	2122088	.	-	.	transcript_id "file_1_file_1_jg5389.t1"; gene_id "file_1_file_1_jg5389";
derer1.05_5	AUGUSTUS	intron	2122089	2122156	.	-	.	transcript_id "file_1_file_1_jg5389.t1"; gene_id "file_1_file_1_jg5389";
derer1.05_5	AUGUSTUS	transcript	2122082	2122350	.	-	.	transcript_id "file_1_file_1_jg5389.t1"; gene_id "file_1_file_1_jg5389"
derer1.05_5	AUGUSTUS	gene	2122082	2122350	.	-	.	jg5389
derer1.05_5	AUGUSTUS	CDS	2122157	2122350	0.99	-	0	transcript_id "file_1_file_1_jg5389.t1"; gene_id "file_1_file_1_jg5389";
derer1.05_5	AUGUSTUS	exon	2122157	2122350	.	-	.	transcript_id "file_1_file_1_jg5389.t1"; gene_id "file_1_file_1_jg5389";
derer1.05_5	AUGUSTUS	start_codon	2122348	2122350	.	-	0	transcript_id "file_1_file_1_jg5389.t1"; gene_id "file_1_file_1_jg5389";
derer1.05_5	AUGUSTUS	start_codon	8062452	8062454	.	+	0	transcript_id "file_1_file_1_jg6180.t1"; gene_id "file_1_file_1_jg6180";
derer1.05_5	AUGUSTUS	CDS	8062452	8062590	1	+	0	transcript_id "file_1_file_1_jg6180.t1"; gene_id "file_1_file_1_jg6180";
derer1.05_5	AUGUSTUS	exon	8062452	8062590	.	+	.	transcript_id "file_1_file_1_jg6180.t1"; gene_id "file_1_file_1_jg6180";
derer1.05_5	AUGUSTUS	intron	8062591	8062651	.	+	.	transcript_id "file_1_file_1_jg6180.t1"; gene_id "file_1_file_1_jg6180";
derer1.05_5	AUGUSTUS	CDS	8062652	8062767	1	+	2	transcript_id "file_1_file_1_jg6180.t1"; gene_id "file_1_file_1_jg6180";
derer1.05_5	AUGUSTUS	exon	8062652	8062767	.	+	.	transcript_id "file_1_file_1_jg6180.t1"; gene_id "file_1_file_1_jg6180";
derer1.05_5	AUGUSTUS	intron	8062768	8062832	.	+	.	transcript_id "file_1_file_1_jg6180.t1"; gene_id "file_1_file_1_jg6180";
derer1.05_5	AUGUSTUS	CDS	8062833	8063030	1	+	0	transcript_id "file_1_file_1_jg6180.t1"; gene_id "file_1_file_1_jg6180";
derer1.05_5	AUGUSTUS	exon	8062833	8063030	.	+	.	transcript_id "file_1_file_1_jg6180.t1"; gene_id "file_1_file_1_jg6180";
derer1.05_5	AUGUSTUS	intron	8063031	8063083	.	+	.	transcript_id "file_1_file_1_jg6180.t1"; gene_id "file_1_file_1_jg6180";
derer1.05_5	AUGUSTUS	CDS	8063084	8063413	1	+	0	transcript_id "file_1_file_1_jg6180.t1"; gene_id "file_1_file_1_jg6180";
derer1.05_5	AUGUSTUS	exon	8063084	8063413	.	+	.	transcript_id "file_1_file_1_jg6180.t1"; gene_id "file_1_file_1_jg6180";
derer1.05_5	AUGUSTUS	intron	8063414	8063783	.	+	.	transcript_id "file_1_file_1_jg6180.t1"; gene_id "file_1_file_1_jg6180";
derer1.05_5	AUGUSTUS	transcript	8062452	8063990	.	+	.	transcript_id "file_1_file_1_jg6180.t1"; gene_id "file_1_file_1_jg6180"
derer1.05_5	AUGUSTUS	gene	8062452	8063990	.	+	.	jg6180
derer1.05_5	AUGUSTUS	CDS	8063784	8063990	1	+	0	transcript_id "file_1_file_1_jg6180.t1"; gene_id "file_1_file_1_jg6180";
derer1.05_5	AUGUSTUS	exon	8063784	8063990	.	+	.	transcript_id "file_1_file_1_jg6180.t1"; gene_id "file_1_file_1_jg6180";
derer1.05_5	AUGUSTUS	stop_codon	8063988	8063990	.	+	0	transcript_id "file_1_file_1_jg6180.t1"; gene_id "file_1_file_1_jg6180";
derer1.05_0	AUGUSTUS	start_codon	2797876	2797878	.	+	0	transcript_id "file_1_file_1_jg8966.t1"; gene_id "file_1_file_1_jg8966";
derer1.05_0	AUGUSTUS	CDS	2797876	2797893	1	+	0	transcript_id "file_1_file_1_jg8966.t1"; gene_id "file_1_file_1_jg8966";
derer1.05_0	AUGUSTUS	exon	2797876	2797893	.	+	.	transcript_id "file_1_file_1_jg8966.t1"; gene_id "file_1_file_1_jg8966";
derer1.05_0	AUGUSTUS	intron	2797894	2797948	.	+	.	transcript_id "file_1_file_1_jg8966.t1"; gene_id "file_1_file_1_jg8966";
derer1.05_0	AUGUSTUS	CDS	2797949	2798171	1	+	0	transcript_id "file_1_file_1_jg8966.t1"; gene_id "file_1_file_1_jg8966";
derer1.05_0	AUGUSTUS	exon	2797949	2798171	.	+	.	transcript_id "file_1_file_1_jg8966.t1"; gene_id "file_1_file_1_jg8966";
derer1.05_0	AUGUSTUS	intron	2798172	2798231	.	+	.	transcript_id "file_1_file_1_jg8966.t1"; gene_id "file_1_file_1_jg8966";
derer1.05_0	AUGUSTUS	transcript	2797876	2799613	.	+	.	transcript_id "file_1_file_1_jg8966.t1"; gene_id "file_1_file_1_jg8966"
derer1.05_0	AUGUSTUS	gene	2797876	2799613	.	+	.	jg8966
derer1.05_0	AUGUSTUS	CDS	2798232	2799613	0.99	+	2	transcript_id "file_1_file_1_jg8966.t1"; gene_id "file_1_file_1_jg8966";
derer1.05_0	AUGUSTUS	exon	2798232	2799613	.	+	.	transcript_id "file_1_file_1_jg8966.t1"; gene_id "file_1_file_1_jg8966";
derer1.05_0	AUGUSTUS	stop_codon	2799611	2799613	.	+	0	transcript_id "file_1_file_1_jg8966.t1"; gene_id "file_1_file_1_jg8966";
derer1.05_3	AUGUSTUS	stop_codon	10046186	10046188	.	-	0	transcript_id "file_1_file_1_jg7667.t1"; gene_id "file_1_file_1_jg7667";
derer1.05_3	AUGUSTUS	CDS	10046186	10047046	1	-	0	transcript_id "file_1_file_1_jg7667.t1"; gene_id "file_1_file_1_jg7667";
derer1.05_3	AUGUSTUS	exon	10046186	10047046	.	-	.	transcript_id "file_1_file_1_jg7667.t1"; gene_id "file_1_file_1_jg7667";
derer1.05_3	AUGUSTUS	transcript	10046186	10047046	.	-	.	transcript_id "file_1_file_1_jg7667.t1"; gene_id "file_1_file_1_jg7667"
derer1.05_3	AUGUSTUS	gene	10046186	10047046	.	-	.	jg7667
derer1.05_3	AUGUSTUS	start_codon	10047044	10047046	.	-	0	transcript_id "file_1_file_1_jg7667.t1"; gene_id "file_1_file_1_jg7667";
derer1.05_1	AUGUSTUS	stop_codon	7707430	7707432	.	-	0	transcript_id "file_1_file_1_jg13096.t1"; gene_id "file_1_file_1_jg13096";
derer1.05_1	AUGUSTUS	CDS	7707430	7710375	1	-	0	transcript_id "file_1_file_1_jg13096.t1"; gene_id "file_1_file_1_jg13096";
derer1.05_1	AUGUSTUS	exon	7707430	7710375	.	-	.	transcript_id "file_1_file_1_jg13096.t1"; gene_id "file_1_file_1_jg13096";
derer1.05_1	AUGUSTUS	transcript	7707430	7710375	.	-	.	transcript_id "file_1_file_1_jg13096.t1"; gene_id "file_1_file_1_jg13096"
derer1.05_1	AUGUSTUS	gene	7707430	7710375	.	-	.	jg13096
derer1.05_1	AUGUSTUS	start_codon	7710373	7710375	.	-	0	transcript_id "file_1_file_1_jg13096.t1"; gene_id "file_1_file_1_jg13096";
derer1.05_0	AUGUSTUS	stop_codon	11509479	11509481	.	-	0	transcript_id "file_1_file_1_jg10027.t1"; gene_id "file_1_file_1_jg10027";
derer1.05_0	AUGUSTUS	CDS	11509479	11509879	1	-	2	transcript_id "file_1_file_1_jg10027.t1"; gene_id "file_1_file_1_jg10027";
derer1.05_0	AUGUSTUS	exon	11509479	11509879	.	-	.	transcript_id "file_1_file_1_jg10027.t1"; gene_id "file_1_file_1_jg10027";
derer1.05_0	AUGUSTUS	intron	11509880	11510052	.	-	.	transcript_id "file_1_file_1_jg10027.t1"; gene_id "file_1_file_1_jg10027";
derer1.05_0	AUGUSTUS	CDS	11510053	11510756	1	-	1	transcript_id "file_1_file_1_jg10027.t1"; gene_id "file_1_file_1_jg10027";
derer1.05_0	AUGUSTUS	exon	11510053	11510756	.	-	.	transcript_id "file_1_file_1_jg10027.t1"; gene_id "file_1_file_1_jg10027";
derer1.05_0	AUGUSTUS	intron	11510757	11510823	.	-	.	transcript_id "file_1_file_1_jg10027.t1"; gene_id "file_1_file_1_jg10027";
derer1.05_0	AUGUSTUS	CDS	11510824	11510941	1	-	2	transcript_id "file_1_file_1_jg10027.t1"; gene_id "file_1_file_1_jg10027";
derer1.05_0	AUGUSTUS	exon	11510824	11510941	.	-	.	transcript_id "file_1_file_1_jg10027.t1"; gene_id "file_1_file_1_jg10027";
derer1.05_0	AUGUSTUS	intron	11510942	11510994	.	-	.	transcript_id "file_1_file_1_jg10027.t1"; gene_id "file_1_file_1_jg10027";
derer1.05_0	AUGUSTUS	CDS	11510995	11511169	1	-	0	transcript_id "file_1_file_1_jg10027.t1"; gene_id "file_1_file_1_jg10027";
derer1.05_0	AUGUSTUS	exon	11510995	11511169	.	-	.	transcript_id "file_1_file_1_jg10027.t1"; gene_id "file_1_file_1_jg10027";
derer1.05_0	AUGUSTUS	intron	11511170	11513760	.	-	.	transcript_id "file_1_file_1_jg10027.t1"; gene_id "file_1_file_1_jg10027";
derer1.05_0	AUGUSTUS	transcript	11509479	11514063	.	-	.	transcript_id "file_1_file_1_jg10027.t1"; gene_id "file_1_file_1_jg10027"
derer1.05_0	AUGUSTUS	gene	11509479	11514063	.	-	.	jg10027
derer1.05_0	AUGUSTUS	CDS	11513761	11514063	1	-	0	transcript_id "file_1_file_1_jg10027.t1"; gene_id "file_1_file_1_jg10027";
derer1.05_0	AUGUSTUS	exon	11513761	11514063	.	-	.	transcript_id "file_1_file_1_jg10027.t1"; gene_id "file_1_file_1_jg10027";
derer1.05_0	AUGUSTUS	start_codon	11514061	11514063	.	-	0	transcript_id "file_1_file_1_jg10027.t1"; gene_id "file_1_file_1_jg10027";
derer1.05_2	AUGUSTUS	start_codon	16548445	16548447	.	+	0	transcript_id "file_1_file_1_jg1959.t1"; gene_id "file_1_file_1_jg1959";
derer1.05_2	AUGUSTUS	CDS	16548445	16549337	1	+	0	transcript_id "file_1_file_1_jg1959.t1"; gene_id "file_1_file_1_jg1959";
derer1.05_2	AUGUSTUS	exon	16548445	16549337	.	+	.	transcript_id "file_1_file_1_jg1959.t1"; gene_id "file_1_file_1_jg1959";
derer1.05_2	AUGUSTUS	intron	16549338	16549621	.	+	.	transcript_id "file_1_file_1_jg1959.t1"; gene_id "file_1_file_1_jg1959";
derer1.05_2	AUGUSTUS	transcript	16548445	16549958	.	+	.	transcript_id "file_1_file_1_jg1959.t1"; gene_id "file_1_file_1_jg1959"
derer1.05_2	AUGUSTUS	gene	16548445	16549958	.	+	.	jg1959
derer1.05_2	AUGUSTUS	CDS	16549622	16549958	1	+	1	transcript_id "file_1_file_1_jg1959.t1"; gene_id "file_1_file_1_jg1959";
derer1.05_2	AUGUSTUS	exon	16549622	16549958	.	+	.	transcript_id "file_1_file_1_jg1959.t1"; gene_id "file_1_file_1_jg1959";
derer1.05_2	AUGUSTUS	stop_codon	16549956	16549958	.	+	0	transcript_id "file_1_file_1_jg1959.t1"; gene_id "file_1_file_1_jg1959";
derer1.05_2	AUGUSTUS	stop_codon	19396251	19396253	.	-	0	transcript_id "file_1_file_1_jg2377.t1"; gene_id "file_1_file_1_jg2377";
derer1.05_2	AUGUSTUS	CDS	19396251	19396505	0.47	-	0	transcript_id "file_1_file_1_jg2377.t1"; gene_id "file_1_file_1_jg2377";
derer1.05_2	AUGUSTUS	exon	19396251	19396505	.	-	.	transcript_id "file_1_file_1_jg2377.t1"; gene_id "file_1_file_1_jg2377";
derer1.05_2	AUGUSTUS	intron	19396506	19402121	.	-	.	transcript_id "file_1_file_1_jg2377.t1"; gene_id "file_1_file_1_jg2377";
derer1.05_2	AUGUSTUS	CDS	19402122	19402741	0.6	-	2	transcript_id "file_1_file_1_jg2377.t1"; gene_id "file_1_file_1_jg2377";
derer1.05_2	AUGUSTUS	exon	19402122	19402741	.	-	.	transcript_id "file_1_file_1_jg2377.t1"; gene_id "file_1_file_1_jg2377";
derer1.05_2	AUGUSTUS	intron	19402742	19402803	.	-	.	transcript_id "file_1_file_1_jg2377.t1"; gene_id "file_1_file_1_jg2377";
derer1.05_2	AUGUSTUS	transcript	19396251	19403131	.	-	.	transcript_id "file_1_file_1_jg2377.t1"; gene_id "file_1_file_1_jg2377"
derer1.05_2	AUGUSTUS	gene	19396251	19403131	.	-	.	jg2377
derer1.05_2	AUGUSTUS	CDS	19402804	19403131	1	-	0	transcript_id "file_1_file_1_jg2377.t1"; gene_id "file_1_file_1_jg2377";
derer1.05_2	AUGUSTUS	exon	19402804	19403131	.	-	.	transcript_id "file_1_file_1_jg2377.t1"; gene_id "file_1_file_1_jg2377";
derer1.05_2	AUGUSTUS	start_codon	19403129	19403131	.	-	0	transcript_id "file_1_file_1_jg2377.t1"; gene_id "file_1_file_1_jg2377";
derer1.05_0	AUGUSTUS	stop_codon	14122127	14122129	.	-	0	transcript_id "file_1_file_1_jg10322.t1"; gene_id "file_1_file_1_jg10322";
derer1.05_0	AUGUSTUS	CDS	14122127	14122405	0.84	-	0	transcript_id "file_1_file_1_jg10322.t1"; gene_id "file_1_file_1_jg10322";
derer1.05_0	AUGUSTUS	exon	14122127	14122405	.	-	.	transcript_id "file_1_file_1_jg10322.t1"; gene_id "file_1_file_1_jg10322";
derer1.05_0	AUGUSTUS	transcript	14122127	14122405	.	-	.	transcript_id "file_1_file_1_jg10322.t1"; gene_id "file_1_file_1_jg10322"
derer1.05_0	AUGUSTUS	gene	14122127	14122405	.	-	.	jg10322
derer1.05_0	AUGUSTUS	start_codon	14122403	14122405	.	-	0	transcript_id "file_1_file_1_jg10322.t1"; gene_id "file_1_file_1_jg10322";
derer1.05_1	AUGUSTUS	start_codon	12179115	12179117	.	+	0	transcript_id "file_1_file_1_jg13643.t1"; gene_id "file_1_file_1_jg13643";
derer1.05_1	AUGUSTUS	CDS	12179115	12179972	1	+	0	transcript_id "file_1_file_1_jg13643.t1"; gene_id "file_1_file_1_jg13643";
derer1.05_1	AUGUSTUS	exon	12179115	12179972	.	+	.	transcript_id "file_1_file_1_jg13643.t1"; gene_id "file_1_file_1_jg13643";
derer1.05_1	AUGUSTUS	transcript	12179115	12179972	.	+	.	transcript_id "file_1_file_1_jg13643.t1"; gene_id "file_1_file_1_jg13643"
derer1.05_1	AUGUSTUS	gene	12179115	12179972	.	+	.	jg13643
derer1.05_1	AUGUSTUS	stop_codon	12179970	12179972	.	+	0	transcript_id "file_1_file_1_jg13643.t1"; gene_id "file_1_file_1_jg13643";
derer1.05_3	AUGUSTUS	stop_codon	17493374	17493376	.	-	0	transcript_id "file_1_file_1_jg8505.t1"; gene_id "file_1_file_1_jg8505";
derer1.05_3	AUGUSTUS	CDS	17493374	17493928	1	-	0	transcript_id "file_1_file_1_jg8505.t1"; gene_id "file_1_file_1_jg8505";
derer1.05_3	AUGUSTUS	exon	17493374	17493928	.	-	.	transcript_id "file_1_file_1_jg8505.t1"; gene_id "file_1_file_1_jg8505";
derer1.05_3	AUGUSTUS	intron	17493929	17494215	.	-	.	transcript_id "file_1_file_1_jg8505.t1"; gene_id "file_1_file_1_jg8505";
derer1.05_3	AUGUSTUS	CDS	17494216	17494695	1	-	0	transcript_id "file_1_file_1_jg8505.t1"; gene_id "file_1_file_1_jg8505";
derer1.05_3	AUGUSTUS	exon	17494216	17494695	.	-	.	transcript_id "file_1_file_1_jg8505.t1"; gene_id "file_1_file_1_jg8505";
derer1.05_3	AUGUSTUS	intron	17494696	17494987	.	-	.	transcript_id "file_1_file_1_jg8505.t1"; gene_id "file_1_file_1_jg8505";
derer1.05_3	AUGUSTUS	CDS	17494988	17495275	1	-	0	transcript_id "file_1_file_1_jg8505.t1"; gene_id "file_1_file_1_jg8505";
derer1.05_3	AUGUSTUS	exon	17494988	17495275	.	-	.	transcript_id "file_1_file_1_jg8505.t1"; gene_id "file_1_file_1_jg8505";
derer1.05_3	AUGUSTUS	intron	17495276	17495476	.	-	.	transcript_id "file_1_file_1_jg8505.t1"; gene_id "file_1_file_1_jg8505";
derer1.05_3	AUGUSTUS	CDS	17495477	17495866	1	-	0	transcript_id "file_1_file_1_jg8505.t1"; gene_id "file_1_file_1_jg8505";
derer1.05_3	AUGUSTUS	exon	17495477	17495866	.	-	.	transcript_id "file_1_file_1_jg8505.t1"; gene_id "file_1_file_1_jg8505";
derer1.05_3	AUGUSTUS	intron	17495867	17496083	.	-	.	transcript_id "file_1_file_1_jg8505.t1"; gene_id "file_1_file_1_jg8505";
derer1.05_3	AUGUSTUS	CDS	17496084	17496412	1	-	2	transcript_id "file_1_file_1_jg8505.t1"; gene_id "file_1_file_1_jg8505";
derer1.05_3	AUGUSTUS	exon	17496084	17496412	.	-	.	transcript_id "file_1_file_1_jg8505.t1"; gene_id "file_1_file_1_jg8505";
derer1.05_3	AUGUSTUS	intron	17496413	17496789	.	-	.	transcript_id "file_1_file_1_jg8505.t1"; gene_id "file_1_file_1_jg8505";
derer1.05_3	AUGUSTUS	transcript	17493374	17496889	.	-	.	transcript_id "file_1_file_1_jg8505.t1"; gene_id "file_1_file_1_jg8505"
derer1.05_3	AUGUSTUS	gene	17493374	17496889	.	-	.	jg8505
derer1.05_3	AUGUSTUS	CDS	17496790	17496889	1	-	0	transcript_id "file_1_file_1_jg8505.t1"; gene_id "file_1_file_1_jg8505";
derer1.05_3	AUGUSTUS	exon	17496790	17496889	.	-	.	transcript_id "file_1_file_1_jg8505.t1"; gene_id "file_1_file_1_jg8505";
derer1.05_3	AUGUSTUS	start_codon	17496887	17496889	.	-	0	transcript_id "file_1_file_1_jg8505.t1"; gene_id "file_1_file_1_jg8505";
derer1.05_0	GeneMark.hmm	stop_codon	15377210	15377212	.	-	0	gene_id "file_1_file_2_1936_g"; transcript_id "file_1_file_2_1936_t"; count "file_1_file_2_1_1";
derer1.05_0	GeneMark.hmm	CDS	15377210	15378324	.	-	2	gene_id "file_1_file_2_1936_g"; transcript_id "file_1_file_2_1936_t"; evidence "file_1_file_2_1_1"; cds_type "file_1_file_2_Terminal"; count "file_1_file_2_2_2"; anchored "file_1_file_2_1_1";
derer1.05_0	GeneMark.hmm	exon	15377210	15378324	0	-	.	gene_id "file_1_file_2_1936_g"; transcript_id "file_1_file_2_1936_t"; evidence "file_1_file_2_1_1"; cds_type "file_1_file_2_Terminal"; count "file_1_file_2_2_2"; anchored "file_1_file_2_1_1";
derer1.05_0	GeneMark.hmm	CDS	15379750	15380086	.	-	0	gene_id "file_1_file_2_1936_g"; transcript_id "file_1_file_2_1936_t"; evidence "file_1_file_2_1_1"; cds_type "file_1_file_2_Initial"; count "file_1_file_2_1_2"; anchored "file_1_file_2_1_1";
derer1.05_0	GeneMark.hmm	exon	15379750	15380086	0	-	.	gene_id "file_1_file_2_1936_g"; transcript_id "file_1_file_2_1936_t"; evidence "file_1_file_2_1_1"; cds_type "file_1_file_2_Initial"; count "file_1_file_2_1_2"; anchored "file_1_file_2_1_1";
derer1.05_0	GeneMark.hmm	start_codon	15380084	15380086	.	-	0	gene_id "file_1_file_2_1936_g"; transcript_id "file_1_file_2_1936_t"; count "file_1_file_2_1_1";
derer1.05_3	AUGUSTUS	start_codon	10091947	10091949	.	+	0	transcript_id "file_1_file_1_jg7670.t1"; gene_id "file_1_file_1_jg7670";
derer1.05_3	AUGUSTUS	CDS	10091947	10092564	1	+	0	transcript_id "file_1_file_1_jg7670.t1"; gene_id "file_1_file_1_jg7670";
derer1.05_3	AUGUSTUS	exon	10091947	10092564	.	+	.	transcript_id "file_1_file_1_jg7670.t1"; gene_id "file_1_file_1_jg7670";
derer1.05_3	AUGUSTUS	transcript	10091947	10092564	.	+	.	transcript_id "file_1_file_1_jg7670.t1"; gene_id "file_1_file_1_jg7670"
derer1.05_3	AUGUSTUS	gene	10091947	10092564	.	+	.	jg7670
derer1.05_3	AUGUSTUS	stop_codon	10092562	10092564	.	+	0	transcript_id "file_1_file_1_jg7670.t1"; gene_id "file_1_file_1_jg7670";
derer1.05_4	AUGUSTUS	start_codon	12414409	12414411	.	+	0	transcript_id "file_1_file_1_jg4390.t1"; gene_id "file_1_file_1_jg4390";
derer1.05_4	AUGUSTUS	CDS	12414409	12414480	1	+	0	transcript_id "file_1_file_1_jg4390.t1"; gene_id "file_1_file_1_jg4390";
derer1.05_4	AUGUSTUS	exon	12414409	12414480	.	+	.	transcript_id "file_1_file_1_jg4390.t1"; gene_id "file_1_file_1_jg4390";
derer1.05_4	AUGUSTUS	intron	12414481	12416635	.	+	.	transcript_id "file_1_file_1_jg4390.t1"; gene_id "file_1_file_1_jg4390";
derer1.05_4	AUGUSTUS	CDS	12416636	12416770	1	+	0	transcript_id "file_1_file_1_jg4390.t1"; gene_id "file_1_file_1_jg4390";
derer1.05_4	AUGUSTUS	exon	12416636	12416770	.	+	.	transcript_id "file_1_file_1_jg4390.t1"; gene_id "file_1_file_1_jg4390";
derer1.05_4	AUGUSTUS	intron	12416771	12416855	.	+	.	transcript_id "file_1_file_1_jg4390.t1"; gene_id "file_1_file_1_jg4390";
derer1.05_4	AUGUSTUS	CDS	12416856	12417215	1	+	0	transcript_id "file_1_file_1_jg4390.t1"; gene_id "file_1_file_1_jg4390";
derer1.05_4	AUGUSTUS	exon	12416856	12417215	.	+	.	transcript_id "file_1_file_1_jg4390.t1"; gene_id "file_1_file_1_jg4390";
derer1.05_4	AUGUSTUS	intron	12417216	12417343	.	+	.	transcript_id "file_1_file_1_jg4390.t1"; gene_id "file_1_file_1_jg4390";
derer1.05_4	AUGUSTUS	transcript	12414409	12417529	.	+	.	transcript_id "file_1_file_1_jg4390.t1"; gene_id "file_1_file_1_jg4390"
derer1.05_4	AUGUSTUS	gene	12414409	12417529	.	+	.	jg4390
derer1.05_4	AUGUSTUS	CDS	12417344	12417529	1	+	0	transcript_id "file_1_file_1_jg4390.t1"; gene_id "file_1_file_1_jg4390";
derer1.05_4	AUGUSTUS	exon	12417344	12417529	.	+	.	transcript_id "file_1_file_1_jg4390.t1"; gene_id "file_1_file_1_jg4390";
derer1.05_4	AUGUSTUS	stop_codon	12417527	12417529	.	+	0	transcript_id "file_1_file_1_jg4390.t1"; gene_id "file_1_file_1_jg4390";
derer1.05_3	AUGUSTUS	start_codon	9835706	9835708	.	+	0	transcript_id "file_1_file_1_jg7643.t2"; gene_id "file_1_file_1_jg7643";
derer1.05_3	AUGUSTUS	CDS	9835706	9835741	1	+	0	transcript_id "file_1_file_1_jg7643.t2"; gene_id "file_1_file_1_jg7643";
derer1.05_3	AUGUSTUS	exon	9835706	9835741	.	+	.	transcript_id "file_1_file_1_jg7643.t2"; gene_id "file_1_file_1_jg7643";
derer1.05_3	AUGUSTUS	intron	9835742	9838885	.	+	.	transcript_id "file_1_file_1_jg7643.t2"; gene_id "file_1_file_1_jg7643";
derer1.05_3	AUGUSTUS	CDS	9838886	9839011	1	+	0	transcript_id "file_1_file_1_jg7643.t2"; gene_id "file_1_file_1_jg7643";
derer1.05_3	AUGUSTUS	exon	9838886	9839011	.	+	.	transcript_id "file_1_file_1_jg7643.t2"; gene_id "file_1_file_1_jg7643";
derer1.05_3	AUGUSTUS	intron	9839012	9839101	.	+	.	transcript_id "file_1_file_1_jg7643.t2"; gene_id "file_1_file_1_jg7643";
derer1.05_3	AUGUSTUS	CDS	9839102	9839255	1	+	0	transcript_id "file_1_file_1_jg7643.t2"; gene_id "file_1_file_1_jg7643";
derer1.05_3	AUGUSTUS	exon	9839102	9839255	.	+	.	transcript_id "file_1_file_1_jg7643.t2"; gene_id "file_1_file_1_jg7643";
derer1.05_3	AUGUSTUS	intron	9839256	9839388	.	+	.	transcript_id "file_1_file_1_jg7643.t2"; gene_id "file_1_file_1_jg7643";
derer1.05_3	AUGUSTUS	CDS	9839389	9839520	1	+	2	transcript_id "file_1_file_1_jg7643.t2"; gene_id "file_1_file_1_jg7643";
derer1.05_3	AUGUSTUS	exon	9839389	9839520	.	+	.	transcript_id "file_1_file_1_jg7643.t2"; gene_id "file_1_file_1_jg7643";
derer1.05_3	AUGUSTUS	intron	9839521	9839584	.	+	.	transcript_id "file_1_file_1_jg7643.t2"; gene_id "file_1_file_1_jg7643";
derer1.05_3	AUGUSTUS	CDS	9839585	9839683	1	+	2	transcript_id "file_1_file_1_jg7643.t2"; gene_id "file_1_file_1_jg7643";
derer1.05_3	AUGUSTUS	exon	9839585	9839683	.	+	.	transcript_id "file_1_file_1_jg7643.t2"; gene_id "file_1_file_1_jg7643";
derer1.05_3	AUGUSTUS	intron	9839684	9839763	.	+	.	transcript_id "file_1_file_1_jg7643.t2"; gene_id "file_1_file_1_jg7643";
derer1.05_3	AUGUSTUS	CDS	9839764	9839972	1	+	2	transcript_id "file_1_file_1_jg7643.t2"; gene_id "file_1_file_1_jg7643";
derer1.05_3	AUGUSTUS	exon	9839764	9839972	.	+	.	transcript_id "file_1_file_1_jg7643.t2"; gene_id "file_1_file_1_jg7643";
derer1.05_3	AUGUSTUS	intron	9839973	9840136	.	+	.	transcript_id "file_1_file_1_jg7643.t2"; gene_id "file_1_file_1_jg7643";
derer1.05_3	AUGUSTUS	CDS	9840137	9840308	1	+	0	transcript_id "file_1_file_1_jg7643.t2"; gene_id "file_1_file_1_jg7643";
derer1.05_3	AUGUSTUS	exon	9840137	9840308	.	+	.	transcript_id "file_1_file_1_jg7643.t2"; gene_id "file_1_file_1_jg7643";
derer1.05_3	AUGUSTUS	intron	9840309	9840596	.	+	.	transcript_id "file_1_file_1_jg7643.t2"; gene_id "file_1_file_1_jg7643";
derer1.05_3	AUGUSTUS	CDS	9840597	9840780	1	+	2	transcript_id "file_1_file_1_jg7643.t2"; gene_id "file_1_file_1_jg7643";
derer1.05_3	AUGUSTUS	exon	9840597	9840780	.	+	.	transcript_id "file_1_file_1_jg7643.t2"; gene_id "file_1_file_1_jg7643";
derer1.05_3	AUGUSTUS	intron	9840781	9840847	.	+	.	transcript_id "file_1_file_1_jg7643.t2"; gene_id "file_1_file_1_jg7643";
derer1.05_3	AUGUSTUS	CDS	9840848	9841440	1	+	1	transcript_id "file_1_file_1_jg7643.t2"; gene_id "file_1_file_1_jg7643";
derer1.05_3	AUGUSTUS	exon	9840848	9841440	.	+	.	transcript_id "file_1_file_1_jg7643.t2"; gene_id "file_1_file_1_jg7643";
derer1.05_3	AUGUSTUS	intron	9841441	9841652	.	+	.	transcript_id "file_1_file_1_jg7643.t2"; gene_id "file_1_file_1_jg7643";
derer1.05_3	AUGUSTUS	CDS	9841653	9841818	1	+	2	transcript_id "file_1_file_1_jg7643.t2"; gene_id "file_1_file_1_jg7643";
derer1.05_3	AUGUSTUS	exon	9841653	9841818	.	+	.	transcript_id "file_1_file_1_jg7643.t2"; gene_id "file_1_file_1_jg7643";
derer1.05_3	AUGUSTUS	intron	9841819	9841897	.	+	.	transcript_id "file_1_file_1_jg7643.t2"; gene_id "file_1_file_1_jg7643";
derer1.05_3	AUGUSTUS	CDS	9841898	9842108	1	+	1	transcript_id "file_1_file_1_jg7643.t2"; gene_id "file_1_file_1_jg7643";
derer1.05_3	AUGUSTUS	exon	9841898	9842108	.	+	.	transcript_id "file_1_file_1_jg7643.t2"; gene_id "file_1_file_1_jg7643";
derer1.05_3	AUGUSTUS	intron	9842109	9842171	.	+	.	transcript_id "file_1_file_1_jg7643.t2"; gene_id "file_1_file_1_jg7643";
derer1.05_3	AUGUSTUS	CDS	9842172	9842268	1	+	0	transcript_id "file_1_file_1_jg7643.t2"; gene_id "file_1_file_1_jg7643";
derer1.05_3	AUGUSTUS	exon	9842172	9842268	.	+	.	transcript_id "file_1_file_1_jg7643.t2"; gene_id "file_1_file_1_jg7643";
derer1.05_3	AUGUSTUS	intron	9842269	9842778	.	+	.	transcript_id "file_1_file_1_jg7643.t2"; gene_id "file_1_file_1_jg7643";
derer1.05_3	AUGUSTUS	transcript	9835706	9843035	.	+	.	transcript_id "file_1_file_1_jg7643.t2"; gene_id "file_1_file_1_jg7643"
derer1.05_3	AUGUSTUS	CDS	9842779	9843035	1	+	2	transcript_id "file_1_file_1_jg7643.t2"; gene_id "file_1_file_1_jg7643";
derer1.05_3	AUGUSTUS	exon	9842779	9843035	.	+	.	transcript_id "file_1_file_1_jg7643.t2"; gene_id "file_1_file_1_jg7643";
derer1.05_3	AUGUSTUS	stop_codon	9843033	9843035	.	+	0	transcript_id "file_1_file_1_jg7643.t2"; gene_id "file_1_file_1_jg7643";
derer1.05_3	AUGUSTUS	start_codon	6061991	6061993	.	+	0	transcript_id "file_1_file_1_jg7157.t1"; gene_id "file_1_file_1_jg7157";
derer1.05_3	AUGUSTUS	CDS	6061991	6062672	1	+	0	transcript_id "file_1_file_1_jg7157.t1"; gene_id "file_1_file_1_jg7157";
derer1.05_3	AUGUSTUS	exon	6061991	6062672	.	+	.	transcript_id "file_1_file_1_jg7157.t1"; gene_id "file_1_file_1_jg7157";
derer1.05_3	AUGUSTUS	intron	6062673	6062819	.	+	.	transcript_id "file_1_file_1_jg7157.t1"; gene_id "file_1_file_1_jg7157";
derer1.05_3	AUGUSTUS	transcript	6061991	6063520	.	+	.	transcript_id "file_1_file_1_jg7157.t1"; gene_id "file_1_file_1_jg7157"
derer1.05_3	AUGUSTUS	gene	6061991	6063520	.	+	.	jg7157
derer1.05_3	AUGUSTUS	CDS	6062820	6063520	1	+	2	transcript_id "file_1_file_1_jg7157.t1"; gene_id "file_1_file_1_jg7157";
derer1.05_3	AUGUSTUS	exon	6062820	6063520	.	+	.	transcript_id "file_1_file_1_jg7157.t1"; gene_id "file_1_file_1_jg7157";
derer1.05_3	AUGUSTUS	stop_codon	6063518	6063520	.	+	0	transcript_id "file_1_file_1_jg7157.t1"; gene_id "file_1_file_1_jg7157";
derer1.05_0	AUGUSTUS	stop_codon	13380303	13380305	.	-	0	transcript_id "file_1_file_1_jg10264.t1"; gene_id "file_1_file_1_jg10264";
derer1.05_0	AUGUSTUS	CDS	13380303	13380503	1	-	0	transcript_id "file_1_file_1_jg10264.t1"; gene_id "file_1_file_1_jg10264";
derer1.05_0	AUGUSTUS	exon	13380303	13380503	.	-	.	transcript_id "file_1_file_1_jg10264.t1"; gene_id "file_1_file_1_jg10264";
derer1.05_0	AUGUSTUS	intron	13380504	13380628	.	-	.	transcript_id "file_1_file_1_jg10264.t1"; gene_id "file_1_file_1_jg10264";
derer1.05_0	AUGUSTUS	CDS	13380629	13381252	1	-	0	transcript_id "file_1_file_1_jg10264.t1"; gene_id "file_1_file_1_jg10264";
derer1.05_0	AUGUSTUS	exon	13380629	13381252	.	-	.	transcript_id "file_1_file_1_jg10264.t1"; gene_id "file_1_file_1_jg10264";
derer1.05_0	AUGUSTUS	intron	13381253	13381319	.	-	.	transcript_id "file_1_file_1_jg10264.t1"; gene_id "file_1_file_1_jg10264";
derer1.05_0	AUGUSTUS	CDS	13381320	13381766	1	-	0	transcript_id "file_1_file_1_jg10264.t1"; gene_id "file_1_file_1_jg10264";
derer1.05_0	AUGUSTUS	exon	13381320	13381766	.	-	.	transcript_id "file_1_file_1_jg10264.t1"; gene_id "file_1_file_1_jg10264";
derer1.05_0	AUGUSTUS	intron	13381767	13381848	.	-	.	transcript_id "file_1_file_1_jg10264.t1"; gene_id "file_1_file_1_jg10264";
derer1.05_0	AUGUSTUS	CDS	13381849	13382027	1	-	2	transcript_id "file_1_file_1_jg10264.t1"; gene_id "file_1_file_1_jg10264";
derer1.05_0	AUGUSTUS	exon	13381849	13382027	.	-	.	transcript_id "file_1_file_1_jg10264.t1"; gene_id "file_1_file_1_jg10264";
derer1.05_0	AUGUSTUS	intron	13382028	13386040	.	-	.	transcript_id "file_1_file_1_jg10264.t1"; gene_id "file_1_file_1_jg10264";
derer1.05_0	AUGUSTUS	transcript	13380303	13386080	.	-	.	transcript_id "file_1_file_1_jg10264.t1"; gene_id "file_1_file_1_jg10264"
derer1.05_0	AUGUSTUS	gene	13380303	13386080	.	-	.	jg10264
derer1.05_0	AUGUSTUS	CDS	13386041	13386080	1	-	0	transcript_id "file_1_file_1_jg10264.t1"; gene_id "file_1_file_1_jg10264";
derer1.05_0	AUGUSTUS	exon	13386041	13386080	.	-	.	transcript_id "file_1_file_1_jg10264.t1"; gene_id "file_1_file_1_jg10264";
derer1.05_0	AUGUSTUS	start_codon	13386078	13386080	.	-	0	transcript_id "file_1_file_1_jg10264.t1"; gene_id "file_1_file_1_jg10264";
derer1.05_1	AUGUSTUS	start_codon	18634097	18634099	.	+	0	transcript_id "file_1_file_1_jg14375.t1"; gene_id "file_1_file_1_jg14375";
derer1.05_1	AUGUSTUS	CDS	18634097	18635149	1	+	0	transcript_id "file_1_file_1_jg14375.t1"; gene_id "file_1_file_1_jg14375";
derer1.05_1	AUGUSTUS	exon	18634097	18635149	.	+	.	transcript_id "file_1_file_1_jg14375.t1"; gene_id "file_1_file_1_jg14375";
derer1.05_1	AUGUSTUS	transcript	18634097	18635149	.	+	.	transcript_id "file_1_file_1_jg14375.t1"; gene_id "file_1_file_1_jg14375"
derer1.05_1	AUGUSTUS	gene	18634097	18635149	.	+	.	jg14375
derer1.05_1	AUGUSTUS	stop_codon	18635147	18635149	.	+	0	transcript_id "file_1_file_1_jg14375.t1"; gene_id "file_1_file_1_jg14375";
derer1.05_2	AUGUSTUS	start_codon	5602962	5602964	.	+	0	transcript_id "file_1_file_1_jg571.t1"; gene_id "file_1_file_1_jg571";
derer1.05_2	AUGUSTUS	CDS	5602962	5603647	1	+	0	transcript_id "file_1_file_1_jg571.t1"; gene_id "file_1_file_1_jg571";
derer1.05_2	AUGUSTUS	exon	5602962	5603647	.	+	.	transcript_id "file_1_file_1_jg571.t1"; gene_id "file_1_file_1_jg571";
derer1.05_2	AUGUSTUS	intron	5603648	5603717	.	+	.	transcript_id "file_1_file_1_jg571.t1"; gene_id "file_1_file_1_jg571";
derer1.05_2	AUGUSTUS	CDS	5603718	5603878	1	+	1	transcript_id "file_1_file_1_jg571.t1"; gene_id "file_1_file_1_jg571";
derer1.05_2	AUGUSTUS	exon	5603718	5603878	.	+	.	transcript_id "file_1_file_1_jg571.t1"; gene_id "file_1_file_1_jg571";
derer1.05_2	AUGUSTUS	intron	5603879	5603958	.	+	.	transcript_id "file_1_file_1_jg571.t1"; gene_id "file_1_file_1_jg571";
derer1.05_2	AUGUSTUS	CDS	5603959	5604353	0.9	+	2	transcript_id "file_1_file_1_jg571.t1"; gene_id "file_1_file_1_jg571";
derer1.05_2	AUGUSTUS	exon	5603959	5604353	.	+	.	transcript_id "file_1_file_1_jg571.t1"; gene_id "file_1_file_1_jg571";
derer1.05_2	AUGUSTUS	intron	5604354	5604505	.	+	.	transcript_id "file_1_file_1_jg571.t1"; gene_id "file_1_file_1_jg571";
derer1.05_2	AUGUSTUS	transcript	5602962	5604562	.	+	.	transcript_id "file_1_file_1_jg571.t1"; gene_id "file_1_file_1_jg571"
derer1.05_2	AUGUSTUS	gene	5602962	5604562	.	+	.	jg571
derer1.05_2	AUGUSTUS	CDS	5604506	5604562	0.41	+	0	transcript_id "file_1_file_1_jg571.t1"; gene_id "file_1_file_1_jg571";
derer1.05_2	AUGUSTUS	exon	5604506	5604562	.	+	.	transcript_id "file_1_file_1_jg571.t1"; gene_id "file_1_file_1_jg571";
derer1.05_2	AUGUSTUS	stop_codon	5604560	5604562	.	+	0	transcript_id "file_1_file_1_jg571.t1"; gene_id "file_1_file_1_jg571";
derer1.05_1	AUGUSTUS	stop_codon	2232012	2232014	.	-	0	transcript_id "file_1_file_1_jg12406.t2"; gene_id "file_1_file_1_jg12406";
derer1.05_1	AUGUSTUS	CDS	2232012	2232164	1	-	0	transcript_id "file_1_file_1_jg12406.t2"; gene_id "file_1_file_1_jg12406";
derer1.05_1	AUGUSTUS	exon	2232012	2232164	.	-	.	transcript_id "file_1_file_1_jg12406.t2"; gene_id "file_1_file_1_jg12406";
derer1.05_1	AUGUSTUS	intron	2232165	2232427	.	-	.	transcript_id "file_1_file_1_jg12406.t2"; gene_id "file_1_file_1_jg12406";
derer1.05_1	AUGUSTUS	CDS	2232428	2232571	1	-	0	transcript_id "file_1_file_1_jg12406.t2"; gene_id "file_1_file_1_jg12406";
derer1.05_1	AUGUSTUS	exon	2232428	2232571	.	-	.	transcript_id "file_1_file_1_jg12406.t2"; gene_id "file_1_file_1_jg12406";
derer1.05_1	AUGUSTUS	intron	2232572	2232705	.	-	.	transcript_id "file_1_file_1_jg12406.t2"; gene_id "file_1_file_1_jg12406";
derer1.05_1	AUGUSTUS	CDS	2232706	2233397	1	-	2	transcript_id "file_1_file_1_jg12406.t2"; gene_id "file_1_file_1_jg12406";
derer1.05_1	AUGUSTUS	exon	2232706	2233397	.	-	.	transcript_id "file_1_file_1_jg12406.t2"; gene_id "file_1_file_1_jg12406";
derer1.05_1	AUGUSTUS	intron	2233398	2233455	.	-	.	transcript_id "file_1_file_1_jg12406.t2"; gene_id "file_1_file_1_jg12406";
derer1.05_1	AUGUSTUS	transcript	2232012	2233606	.	-	.	transcript_id "file_1_file_1_jg12406.t2"; gene_id "file_1_file_1_jg12406"
derer1.05_1	AUGUSTUS	CDS	2233456	2233606	1	-	0	transcript_id "file_1_file_1_jg12406.t2"; gene_id "file_1_file_1_jg12406";
derer1.05_1	AUGUSTUS	exon	2233456	2233606	.	-	.	transcript_id "file_1_file_1_jg12406.t2"; gene_id "file_1_file_1_jg12406";
derer1.05_1	AUGUSTUS	start_codon	2233604	2233606	.	-	0	transcript_id "file_1_file_1_jg12406.t2"; gene_id "file_1_file_1_jg12406";
derer1.05_4	AUGUSTUS	start_codon	11688972	11688974	.	+	0	transcript_id "file_1_file_1_jg4304.t1"; gene_id "file_1_file_1_jg4304";
derer1.05_4	AUGUSTUS	CDS	11688972	11689083	0.78	+	0	transcript_id "file_1_file_1_jg4304.t1"; gene_id "file_1_file_1_jg4304";
derer1.05_4	AUGUSTUS	exon	11688972	11689083	.	+	.	transcript_id "file_1_file_1_jg4304.t1"; gene_id "file_1_file_1_jg4304";
derer1.05_4	AUGUSTUS	intron	11689084	11690060	.	+	.	transcript_id "file_1_file_1_jg4304.t1"; gene_id "file_1_file_1_jg4304";
derer1.05_4	AUGUSTUS	transcript	11688972	11690248	.	+	.	transcript_id "file_1_file_1_jg4304.t1"; gene_id "file_1_file_1_jg4304"
derer1.05_4	AUGUSTUS	gene	11688972	11690248	.	+	.	jg4304
derer1.05_4	AUGUSTUS	CDS	11690061	11690248	0.97	+	2	transcript_id "file_1_file_1_jg4304.t1"; gene_id "file_1_file_1_jg4304";
derer1.05_4	AUGUSTUS	exon	11690061	11690248	.	+	.	transcript_id "file_1_file_1_jg4304.t1"; gene_id "file_1_file_1_jg4304";
derer1.05_4	AUGUSTUS	stop_codon	11690246	11690248	.	+	0	transcript_id "file_1_file_1_jg4304.t1"; gene_id "file_1_file_1_jg4304";
derer1.05_3	AUGUSTUS	start_codon	7448011	7448013	.	+	0	transcript_id "file_1_file_1_jg7334.t1"; gene_id "file_1_file_1_jg7334";
derer1.05_3	AUGUSTUS	CDS	7448011	7448679	0.45	+	0	transcript_id "file_1_file_1_jg7334.t1"; gene_id "file_1_file_1_jg7334";
derer1.05_3	AUGUSTUS	exon	7448011	7448679	.	+	.	transcript_id "file_1_file_1_jg7334.t1"; gene_id "file_1_file_1_jg7334";
derer1.05_3	AUGUSTUS	intron	7448680	7448801	.	+	.	transcript_id "file_1_file_1_jg7334.t1"; gene_id "file_1_file_1_jg7334";
derer1.05_3	AUGUSTUS	transcript	7448011	7449488	.	+	.	transcript_id "file_1_file_1_jg7334.t1"; gene_id "file_1_file_1_jg7334"
derer1.05_3	AUGUSTUS	gene	7448011	7449488	.	+	.	jg7334
derer1.05_3	AUGUSTUS	CDS	7448802	7449488	1	+	0	transcript_id "file_1_file_1_jg7334.t1"; gene_id "file_1_file_1_jg7334";
derer1.05_3	AUGUSTUS	exon	7448802	7449488	.	+	.	transcript_id "file_1_file_1_jg7334.t1"; gene_id "file_1_file_1_jg7334";
derer1.05_3	AUGUSTUS	stop_codon	7449486	7449488	.	+	0	transcript_id "file_1_file_1_jg7334.t1"; gene_id "file_1_file_1_jg7334";
derer1.05_1	AUGUSTUS	stop_codon	9495684	9495686	.	-	0	transcript_id "file_1_file_1_jg13323.t1"; gene_id "file_1_file_1_jg13323";
derer1.05_1	AUGUSTUS	CDS	9495684	9495861	1	-	1	transcript_id "file_1_file_1_jg13323.t1"; gene_id "file_1_file_1_jg13323";
derer1.05_1	AUGUSTUS	exon	9495684	9495861	.	-	.	transcript_id "file_1_file_1_jg13323.t1"; gene_id "file_1_file_1_jg13323";
derer1.05_1	AUGUSTUS	intron	9495862	9496159	.	-	.	transcript_id "file_1_file_1_jg13323.t1"; gene_id "file_1_file_1_jg13323";
derer1.05_1	AUGUSTUS	CDS	9496160	9496346	1	-	2	transcript_id "file_1_file_1_jg13323.t1"; gene_id "file_1_file_1_jg13323";
derer1.05_1	AUGUSTUS	exon	9496160	9496346	.	-	.	transcript_id "file_1_file_1_jg13323.t1"; gene_id "file_1_file_1_jg13323";
derer1.05_1	AUGUSTUS	intron	9496347	9496749	.	-	.	transcript_id "file_1_file_1_jg13323.t1"; gene_id "file_1_file_1_jg13323";
derer1.05_1	AUGUSTUS	transcript	9495684	9496972	.	-	.	transcript_id "file_1_file_1_jg13323.t1"; gene_id "file_1_file_1_jg13323"
derer1.05_1	AUGUSTUS	gene	9495684	9496972	.	-	.	jg13323
derer1.05_1	AUGUSTUS	CDS	9496750	9496972	1	-	0	transcript_id "file_1_file_1_jg13323.t1"; gene_id "file_1_file_1_jg13323";
derer1.05_1	AUGUSTUS	exon	9496750	9496972	.	-	.	transcript_id "file_1_file_1_jg13323.t1"; gene_id "file_1_file_1_jg13323";
derer1.05_1	AUGUSTUS	start_codon	9496970	9496972	.	-	0	transcript_id "file_1_file_1_jg13323.t1"; gene_id "file_1_file_1_jg13323";
derer1.05_0	AUGUSTUS	stop_codon	10878042	10878044	.	-	0	transcript_id "file_1_file_1_jg9919.t1"; gene_id "file_1_file_1_jg9919";
derer1.05_0	AUGUSTUS	CDS	10878042	10878079	0.84	-	2	transcript_id "file_1_file_1_jg9919.t1"; gene_id "file_1_file_1_jg9919";
derer1.05_0	AUGUSTUS	exon	10878042	10878079	.	-	.	transcript_id "file_1_file_1_jg9919.t1"; gene_id "file_1_file_1_jg9919";
derer1.05_0	AUGUSTUS	intron	10878080	10878129	.	-	.	transcript_id "file_1_file_1_jg9919.t1"; gene_id "file_1_file_1_jg9919";
derer1.05_0	AUGUSTUS	transcript	10878042	10878472	.	-	.	transcript_id "file_1_file_1_jg9919.t1"; gene_id "file_1_file_1_jg9919"
derer1.05_0	AUGUSTUS	gene	10878042	10878472	.	-	.	jg9919
derer1.05_0	AUGUSTUS	CDS	10878130	10878472	0.67	-	0	transcript_id "file_1_file_1_jg9919.t1"; gene_id "file_1_file_1_jg9919";
derer1.05_0	AUGUSTUS	exon	10878130	10878472	.	-	.	transcript_id "file_1_file_1_jg9919.t1"; gene_id "file_1_file_1_jg9919";
derer1.05_0	AUGUSTUS	start_codon	10878470	10878472	.	-	0	transcript_id "file_1_file_1_jg9919.t1"; gene_id "file_1_file_1_jg9919";
derer1.05_3	AUGUSTUS	start_codon	11397917	11397919	.	+	0	transcript_id "file_1_file_1_jg7866.t1"; gene_id "file_1_file_1_jg7866";
derer1.05_3	AUGUSTUS	CDS	11397917	11398651	1	+	0	transcript_id "file_1_file_1_jg7866.t1"; gene_id "file_1_file_1_jg7866";
derer1.05_3	AUGUSTUS	exon	11397917	11398651	.	+	.	transcript_id "file_1_file_1_jg7866.t1"; gene_id "file_1_file_1_jg7866";
derer1.05_3	AUGUSTUS	intron	11398652	11398804	.	+	.	transcript_id "file_1_file_1_jg7866.t1"; gene_id "file_1_file_1_jg7866";
derer1.05_3	AUGUSTUS	CDS	11398805	11399161	1	+	0	transcript_id "file_1_file_1_jg7866.t1"; gene_id "file_1_file_1_jg7866";
derer1.05_3	AUGUSTUS	exon	11398805	11399161	.	+	.	transcript_id "file_1_file_1_jg7866.t1"; gene_id "file_1_file_1_jg7866";
derer1.05_3	AUGUSTUS	intron	11399162	11399561	.	+	.	transcript_id "file_1_file_1_jg7866.t1"; gene_id "file_1_file_1_jg7866";
derer1.05_3	AUGUSTUS	transcript	11397917	11400749	.	+	.	transcript_id "file_1_file_1_jg7866.t1"; gene_id "file_1_file_1_jg7866"
derer1.05_3	AUGUSTUS	gene	11397917	11400749	.	+	.	jg7866
derer1.05_3	AUGUSTUS	CDS	11399562	11400749	1	+	0	transcript_id "file_1_file_1_jg7866.t1"; gene_id "file_1_file_1_jg7866";
derer1.05_3	AUGUSTUS	exon	11399562	11400749	.	+	.	transcript_id "file_1_file_1_jg7866.t1"; gene_id "file_1_file_1_jg7866";
derer1.05_3	AUGUSTUS	stop_codon	11400747	11400749	.	+	0	transcript_id "file_1_file_1_jg7866.t1"; gene_id "file_1_file_1_jg7866";
derer1.05_1	AUGUSTUS	start_codon	253599	253601	.	+	0	transcript_id "file_1_file_1_jg12148.t1"; gene_id "file_1_file_1_jg12148";
derer1.05_1	AUGUSTUS	CDS	253599	253796	1	+	0	transcript_id "file_1_file_1_jg12148.t1"; gene_id "file_1_file_1_jg12148";
derer1.05_1	AUGUSTUS	exon	253599	253796	.	+	.	transcript_id "file_1_file_1_jg12148.t1"; gene_id "file_1_file_1_jg12148";
derer1.05_1	AUGUSTUS	intron	253797	253858	.	+	.	transcript_id "file_1_file_1_jg12148.t1"; gene_id "file_1_file_1_jg12148";
derer1.05_1	AUGUSTUS	transcript	253599	254194	.	+	.	transcript_id "file_1_file_1_jg12148.t1"; gene_id "file_1_file_1_jg12148"
derer1.05_1	AUGUSTUS	gene	253599	254194	.	+	.	jg12148
derer1.05_1	AUGUSTUS	CDS	253859	254194	1	+	0	transcript_id "file_1_file_1_jg12148.t1"; gene_id "file_1_file_1_jg12148";
derer1.05_1	AUGUSTUS	exon	253859	254194	.	+	.	transcript_id "file_1_file_1_jg12148.t1"; gene_id "file_1_file_1_jg12148";
derer1.05_1	AUGUSTUS	stop_codon	254192	254194	.	+	0	transcript_id "file_1_file_1_jg12148.t1"; gene_id "file_1_file_1_jg12148";
derer1.05_5	AUGUSTUS	start_codon	8185719	8185721	.	+	0	transcript_id "file_1_file_1_jg6207.t2"; gene_id "file_1_file_1_jg6207";
derer1.05_5	AUGUSTUS	CDS	8185719	8185946	1	+	0	transcript_id "file_1_file_1_jg6207.t2"; gene_id "file_1_file_1_jg6207";
derer1.05_5	AUGUSTUS	exon	8185719	8185946	.	+	.	transcript_id "file_1_file_1_jg6207.t2"; gene_id "file_1_file_1_jg6207";
derer1.05_5	AUGUSTUS	intron	8185947	8186130	.	+	.	transcript_id "file_1_file_1_jg6207.t2"; gene_id "file_1_file_1_jg6207";
derer1.05_5	AUGUSTUS	CDS	8186131	8187039	1	+	0	transcript_id "file_1_file_1_jg6207.t2"; gene_id "file_1_file_1_jg6207";
derer1.05_5	AUGUSTUS	exon	8186131	8187039	.	+	.	transcript_id "file_1_file_1_jg6207.t2"; gene_id "file_1_file_1_jg6207";
derer1.05_5	AUGUSTUS	intron	8187040	8187100	.	+	.	transcript_id "file_1_file_1_jg6207.t2"; gene_id "file_1_file_1_jg6207";
derer1.05_5	AUGUSTUS	CDS	8187101	8187194	1	+	0	transcript_id "file_1_file_1_jg6207.t2"; gene_id "file_1_file_1_jg6207";
derer1.05_5	AUGUSTUS	exon	8187101	8187194	.	+	.	transcript_id "file_1_file_1_jg6207.t2"; gene_id "file_1_file_1_jg6207";
derer1.05_5	AUGUSTUS	intron	8187195	8187245	.	+	.	transcript_id "file_1_file_1_jg6207.t2"; gene_id "file_1_file_1_jg6207";
derer1.05_5	AUGUSTUS	transcript	8185719	8187427	.	+	.	transcript_id "file_1_file_1_jg6207.t2"; gene_id "file_1_file_1_jg6207"
derer1.05_5	AUGUSTUS	CDS	8187246	8187427	1	+	2	transcript_id "file_1_file_1_jg6207.t2"; gene_id "file_1_file_1_jg6207";
derer1.05_5	AUGUSTUS	exon	8187246	8187427	.	+	.	transcript_id "file_1_file_1_jg6207.t2"; gene_id "file_1_file_1_jg6207";
derer1.05_5	AUGUSTUS	stop_codon	8187425	8187427	.	+	0	transcript_id "file_1_file_1_jg6207.t2"; gene_id "file_1_file_1_jg6207";
derer1.05_4	AUGUSTUS	stop_codon	6200309	6200311	.	-	0	transcript_id "file_1_file_1_jg3641.t1"; gene_id "file_1_file_1_jg3641";
derer1.05_4	AUGUSTUS	CDS	6200309	6200435	1	-	1	transcript_id "file_1_file_1_jg3641.t1"; gene_id "file_1_file_1_jg3641";
derer1.05_4	AUGUSTUS	exon	6200309	6200435	.	-	.	transcript_id "file_1_file_1_jg3641.t1"; gene_id "file_1_file_1_jg3641";
derer1.05_4	AUGUSTUS	intron	6200436	6200520	.	-	.	transcript_id "file_1_file_1_jg3641.t1"; gene_id "file_1_file_1_jg3641";
derer1.05_4	AUGUSTUS	CDS	6200521	6201027	1	-	1	transcript_id "file_1_file_1_jg3641.t1"; gene_id "file_1_file_1_jg3641";
derer1.05_4	AUGUSTUS	exon	6200521	6201027	.	-	.	transcript_id "file_1_file_1_jg3641.t1"; gene_id "file_1_file_1_jg3641";
derer1.05_4	AUGUSTUS	intron	6201028	6201081	.	-	.	transcript_id "file_1_file_1_jg3641.t1"; gene_id "file_1_file_1_jg3641";
derer1.05_4	AUGUSTUS	CDS	6201082	6201499	1	-	2	transcript_id "file_1_file_1_jg3641.t1"; gene_id "file_1_file_1_jg3641";
derer1.05_4	AUGUSTUS	exon	6201082	6201499	.	-	.	transcript_id "file_1_file_1_jg3641.t1"; gene_id "file_1_file_1_jg3641";
derer1.05_4	AUGUSTUS	intron	6201500	6201558	.	-	.	transcript_id "file_1_file_1_jg3641.t1"; gene_id "file_1_file_1_jg3641";
derer1.05_4	AUGUSTUS	CDS	6201559	6202001	1	-	1	transcript_id "file_1_file_1_jg3641.t1"; gene_id "file_1_file_1_jg3641";
derer1.05_4	AUGUSTUS	exon	6201559	6202001	.	-	.	transcript_id "file_1_file_1_jg3641.t1"; gene_id "file_1_file_1_jg3641";
derer1.05_4	AUGUSTUS	intron	6202002	6202172	.	-	.	transcript_id "file_1_file_1_jg3641.t1"; gene_id "file_1_file_1_jg3641";
derer1.05_4	AUGUSTUS	transcript	6200309	6202315	.	-	.	transcript_id "file_1_file_1_jg3641.t1"; gene_id "file_1_file_1_jg3641"
derer1.05_4	AUGUSTUS	gene	6200309	6202315	.	-	.	jg3641
derer1.05_4	AUGUSTUS	CDS	6202173	6202315	1	-	0	transcript_id "file_1_file_1_jg3641.t1"; gene_id "file_1_file_1_jg3641";
derer1.05_4	AUGUSTUS	exon	6202173	6202315	.	-	.	transcript_id "file_1_file_1_jg3641.t1"; gene_id "file_1_file_1_jg3641";
derer1.05_4	AUGUSTUS	start_codon	6202313	6202315	.	-	0	transcript_id "file_1_file_1_jg3641.t1"; gene_id "file_1_file_1_jg3641";
derer1.05_2	AUGUSTUS	stop_codon	19243931	19243933	.	-	0	transcript_id "file_1_file_1_jg2356.t1"; gene_id "file_1_file_1_jg2356";
derer1.05_2	AUGUSTUS	CDS	19243931	19243991	1	-	1	transcript_id "file_1_file_1_jg2356.t1"; gene_id "file_1_file_1_jg2356";
derer1.05_2	AUGUSTUS	exon	19243931	19243991	.	-	.	transcript_id "file_1_file_1_jg2356.t1"; gene_id "file_1_file_1_jg2356";
derer1.05_2	AUGUSTUS	intron	19243992	19244070	.	-	.	transcript_id "file_1_file_1_jg2356.t1"; gene_id "file_1_file_1_jg2356";
derer1.05_2	AUGUSTUS	CDS	19244071	19244141	1	-	0	transcript_id "file_1_file_1_jg2356.t1"; gene_id "file_1_file_1_jg2356";
derer1.05_2	AUGUSTUS	exon	19244071	19244141	.	-	.	transcript_id "file_1_file_1_jg2356.t1"; gene_id "file_1_file_1_jg2356";
derer1.05_2	AUGUSTUS	intron	19244142	19244207	.	-	.	transcript_id "file_1_file_1_jg2356.t1"; gene_id "file_1_file_1_jg2356";
derer1.05_2	AUGUSTUS	CDS	19244208	19244303	1	-	0	transcript_id "file_1_file_1_jg2356.t1"; gene_id "file_1_file_1_jg2356";
derer1.05_2	AUGUSTUS	exon	19244208	19244303	.	-	.	transcript_id "file_1_file_1_jg2356.t1"; gene_id "file_1_file_1_jg2356";
derer1.05_2	AUGUSTUS	intron	19244304	19244364	.	-	.	transcript_id "file_1_file_1_jg2356.t1"; gene_id "file_1_file_1_jg2356";
derer1.05_2	AUGUSTUS	CDS	19244365	19244604	1	-	0	transcript_id "file_1_file_1_jg2356.t1"; gene_id "file_1_file_1_jg2356";
derer1.05_2	AUGUSTUS	exon	19244365	19244604	.	-	.	transcript_id "file_1_file_1_jg2356.t1"; gene_id "file_1_file_1_jg2356";
derer1.05_2	AUGUSTUS	intron	19244605	19244667	.	-	.	transcript_id "file_1_file_1_jg2356.t1"; gene_id "file_1_file_1_jg2356";
derer1.05_2	AUGUSTUS	CDS	19244668	19245182	1	-	2	transcript_id "file_1_file_1_jg2356.t1"; gene_id "file_1_file_1_jg2356";
derer1.05_2	AUGUSTUS	exon	19244668	19245182	.	-	.	transcript_id "file_1_file_1_jg2356.t1"; gene_id "file_1_file_1_jg2356";
derer1.05_2	AUGUSTUS	intron	19245183	19245398	.	-	.	transcript_id "file_1_file_1_jg2356.t1"; gene_id "file_1_file_1_jg2356";
derer1.05_2	AUGUSTUS	CDS	19245399	19245962	1	-	2	transcript_id "file_1_file_1_jg2356.t1"; gene_id "file_1_file_1_jg2356";
derer1.05_2	AUGUSTUS	exon	19245399	19245962	.	-	.	transcript_id "file_1_file_1_jg2356.t1"; gene_id "file_1_file_1_jg2356";
derer1.05_2	AUGUSTUS	intron	19245963	19246025	.	-	.	transcript_id "file_1_file_1_jg2356.t1"; gene_id "file_1_file_1_jg2356";
derer1.05_2	AUGUSTUS	CDS	19246026	19246112	1	-	2	transcript_id "file_1_file_1_jg2356.t1"; gene_id "file_1_file_1_jg2356";
derer1.05_2	AUGUSTUS	exon	19246026	19246112	.	-	.	transcript_id "file_1_file_1_jg2356.t1"; gene_id "file_1_file_1_jg2356";
derer1.05_2	AUGUSTUS	intron	19246113	19246174	.	-	.	transcript_id "file_1_file_1_jg2356.t1"; gene_id "file_1_file_1_jg2356";
derer1.05_2	AUGUSTUS	CDS	19246175	19246781	1	-	0	transcript_id "file_1_file_1_jg2356.t1"; gene_id "file_1_file_1_jg2356";
derer1.05_2	AUGUSTUS	exon	19246175	19246781	.	-	.	transcript_id "file_1_file_1_jg2356.t1"; gene_id "file_1_file_1_jg2356";
derer1.05_2	AUGUSTUS	intron	19246782	19247016	.	-	.	transcript_id "file_1_file_1_jg2356.t1"; gene_id "file_1_file_1_jg2356";
derer1.05_2	AUGUSTUS	CDS	19247017	19247218	1	-	1	transcript_id "file_1_file_1_jg2356.t1"; gene_id "file_1_file_1_jg2356";
derer1.05_2	AUGUSTUS	exon	19247017	19247218	.	-	.	transcript_id "file_1_file_1_jg2356.t1"; gene_id "file_1_file_1_jg2356";
derer1.05_2	AUGUSTUS	intron	19247219	19247819	.	-	.	transcript_id "file_1_file_1_jg2356.t1"; gene_id "file_1_file_1_jg2356";
derer1.05_2	AUGUSTUS	transcript	19243931	19247860	.	-	.	transcript_id "file_1_file_1_jg2356.t1"; gene_id "file_1_file_1_jg2356"
derer1.05_2	AUGUSTUS	gene	19243931	19247860	.	-	.	jg2356
derer1.05_2	AUGUSTUS	CDS	19247820	19247860	1	-	0	transcript_id "file_1_file_1_jg2356.t1"; gene_id "file_1_file_1_jg2356";
derer1.05_2	AUGUSTUS	exon	19247820	19247860	.	-	.	transcript_id "file_1_file_1_jg2356.t1"; gene_id "file_1_file_1_jg2356";
derer1.05_2	AUGUSTUS	start_codon	19247858	19247860	.	-	0	transcript_id "file_1_file_1_jg2356.t1"; gene_id "file_1_file_1_jg2356";
derer1.05_4	AUGUSTUS	start_codon	3275776	3275778	.	+	0	transcript_id "file_1_file_1_jg3303.t1"; gene_id "file_1_file_1_jg3303";
derer1.05_4	AUGUSTUS	CDS	3275776	3275911	1	+	0	transcript_id "file_1_file_1_jg3303.t1"; gene_id "file_1_file_1_jg3303";
derer1.05_4	AUGUSTUS	exon	3275776	3275911	.	+	.	transcript_id "file_1_file_1_jg3303.t1"; gene_id "file_1_file_1_jg3303";
derer1.05_4	AUGUSTUS	intron	3275912	3278607	.	+	.	transcript_id "file_1_file_1_jg3303.t1"; gene_id "file_1_file_1_jg3303";
derer1.05_4	AUGUSTUS	CDS	3278608	3278750	1	+	2	transcript_id "file_1_file_1_jg3303.t1"; gene_id "file_1_file_1_jg3303";
derer1.05_4	AUGUSTUS	exon	3278608	3278750	.	+	.	transcript_id "file_1_file_1_jg3303.t1"; gene_id "file_1_file_1_jg3303";
derer1.05_4	AUGUSTUS	intron	3278751	3279164	.	+	.	transcript_id "file_1_file_1_jg3303.t1"; gene_id "file_1_file_1_jg3303";
derer1.05_4	AUGUSTUS	CDS	3279165	3279240	1	+	0	transcript_id "file_1_file_1_jg3303.t1"; gene_id "file_1_file_1_jg3303";
derer1.05_4	AUGUSTUS	exon	3279165	3279240	.	+	.	transcript_id "file_1_file_1_jg3303.t1"; gene_id "file_1_file_1_jg3303";
derer1.05_4	AUGUSTUS	intron	3279241	3279570	.	+	.	transcript_id "file_1_file_1_jg3303.t1"; gene_id "file_1_file_1_jg3303";
derer1.05_4	AUGUSTUS	CDS	3279571	3279603	1	+	2	transcript_id "file_1_file_1_jg3303.t1"; gene_id "file_1_file_1_jg3303";
derer1.05_4	AUGUSTUS	exon	3279571	3279603	.	+	.	transcript_id "file_1_file_1_jg3303.t1"; gene_id "file_1_file_1_jg3303";
derer1.05_4	AUGUSTUS	intron	3279604	3279825	.	+	.	transcript_id "file_1_file_1_jg3303.t1"; gene_id "file_1_file_1_jg3303";
derer1.05_4	AUGUSTUS	CDS	3279826	3279928	1	+	2	transcript_id "file_1_file_1_jg3303.t1"; gene_id "file_1_file_1_jg3303";
derer1.05_4	AUGUSTUS	exon	3279826	3279928	.	+	.	transcript_id "file_1_file_1_jg3303.t1"; gene_id "file_1_file_1_jg3303";
derer1.05_4	AUGUSTUS	intron	3279929	3279993	.	+	.	transcript_id "file_1_file_1_jg3303.t1"; gene_id "file_1_file_1_jg3303";
derer1.05_4	AUGUSTUS	CDS	3279994	3280115	1	+	1	transcript_id "file_1_file_1_jg3303.t1"; gene_id "file_1_file_1_jg3303";
derer1.05_4	AUGUSTUS	exon	3279994	3280115	.	+	.	transcript_id "file_1_file_1_jg3303.t1"; gene_id "file_1_file_1_jg3303";
derer1.05_4	AUGUSTUS	intron	3280116	3280176	.	+	.	transcript_id "file_1_file_1_jg3303.t1"; gene_id "file_1_file_1_jg3303";
derer1.05_4	AUGUSTUS	CDS	3280177	3280370	1	+	2	transcript_id "file_1_file_1_jg3303.t1"; gene_id "file_1_file_1_jg3303";
derer1.05_4	AUGUSTUS	exon	3280177	3280370	.	+	.	transcript_id "file_1_file_1_jg3303.t1"; gene_id "file_1_file_1_jg3303";
derer1.05_4	AUGUSTUS	intron	3280371	3280424	.	+	.	transcript_id "file_1_file_1_jg3303.t1"; gene_id "file_1_file_1_jg3303";
derer1.05_4	AUGUSTUS	CDS	3280425	3280561	1	+	0	transcript_id "file_1_file_1_jg3303.t1"; gene_id "file_1_file_1_jg3303";
derer1.05_4	AUGUSTUS	exon	3280425	3280561	.	+	.	transcript_id "file_1_file_1_jg3303.t1"; gene_id "file_1_file_1_jg3303";
derer1.05_4	AUGUSTUS	intron	3280562	3281040	.	+	.	transcript_id "file_1_file_1_jg3303.t1"; gene_id "file_1_file_1_jg3303";
derer1.05_4	AUGUSTUS	CDS	3281041	3281155	1	+	1	transcript_id "file_1_file_1_jg3303.t1"; gene_id "file_1_file_1_jg3303";
derer1.05_4	AUGUSTUS	exon	3281041	3281155	.	+	.	transcript_id "file_1_file_1_jg3303.t1"; gene_id "file_1_file_1_jg3303";
derer1.05_4	AUGUSTUS	intron	3281156	3281229	.	+	.	transcript_id "file_1_file_1_jg3303.t1"; gene_id "file_1_file_1_jg3303";
derer1.05_4	AUGUSTUS	CDS	3281230	3281521	1	+	0	transcript_id "file_1_file_1_jg3303.t1"; gene_id "file_1_file_1_jg3303";
derer1.05_4	AUGUSTUS	exon	3281230	3281521	.	+	.	transcript_id "file_1_file_1_jg3303.t1"; gene_id "file_1_file_1_jg3303";
derer1.05_4	AUGUSTUS	intron	3281522	3282107	.	+	.	transcript_id "file_1_file_1_jg3303.t1"; gene_id "file_1_file_1_jg3303";
derer1.05_4	AUGUSTUS	CDS	3282108	3282203	1	+	2	transcript_id "file_1_file_1_jg3303.t1"; gene_id "file_1_file_1_jg3303";
derer1.05_4	AUGUSTUS	exon	3282108	3282203	.	+	.	transcript_id "file_1_file_1_jg3303.t1"; gene_id "file_1_file_1_jg3303";
derer1.05_4	AUGUSTUS	intron	3282204	3282696	.	+	.	transcript_id "file_1_file_1_jg3303.t1"; gene_id "file_1_file_1_jg3303";
derer1.05_4	AUGUSTUS	CDS	3282697	3282957	1	+	2	transcript_id "file_1_file_1_jg3303.t1"; gene_id "file_1_file_1_jg3303";
derer1.05_4	AUGUSTUS	exon	3282697	3282957	.	+	.	transcript_id "file_1_file_1_jg3303.t1"; gene_id "file_1_file_1_jg3303";
derer1.05_4	AUGUSTUS	intron	3282958	3284119	.	+	.	transcript_id "file_1_file_1_jg3303.t1"; gene_id "file_1_file_1_jg3303";
derer1.05_4	AUGUSTUS	CDS	3284120	3284390	1	+	2	transcript_id "file_1_file_1_jg3303.t1"; gene_id "file_1_file_1_jg3303";
derer1.05_4	AUGUSTUS	exon	3284120	3284390	.	+	.	transcript_id "file_1_file_1_jg3303.t1"; gene_id "file_1_file_1_jg3303";
derer1.05_4	AUGUSTUS	intron	3284391	3284795	.	+	.	transcript_id "file_1_file_1_jg3303.t1"; gene_id "file_1_file_1_jg3303";
derer1.05_4	AUGUSTUS	CDS	3284796	3284895	1	+	1	transcript_id "file_1_file_1_jg3303.t1"; gene_id "file_1_file_1_jg3303";
derer1.05_4	AUGUSTUS	exon	3284796	3284895	.	+	.	transcript_id "file_1_file_1_jg3303.t1"; gene_id "file_1_file_1_jg3303";
derer1.05_4	AUGUSTUS	intron	3284896	3286037	.	+	.	transcript_id "file_1_file_1_jg3303.t1"; gene_id "file_1_file_1_jg3303";
derer1.05_4	AUGUSTUS	CDS	3286038	3286127	1	+	0	transcript_id "file_1_file_1_jg3303.t1"; gene_id "file_1_file_1_jg3303";
derer1.05_4	AUGUSTUS	exon	3286038	3286127	.	+	.	transcript_id "file_1_file_1_jg3303.t1"; gene_id "file_1_file_1_jg3303";
derer1.05_4	AUGUSTUS	intron	3286128	3286775	.	+	.	transcript_id "file_1_file_1_jg3303.t1"; gene_id "file_1_file_1_jg3303";
derer1.05_4	AUGUSTUS	transcript	3275776	3286955	.	+	.	transcript_id "file_1_file_1_jg3303.t1"; gene_id "file_1_file_1_jg3303"
derer1.05_4	AUGUSTUS	gene	3275776	3286955	.	+	.	jg3303
derer1.05_4	AUGUSTUS	CDS	3286776	3286955	1	+	0	transcript_id "file_1_file_1_jg3303.t1"; gene_id "file_1_file_1_jg3303";
derer1.05_4	AUGUSTUS	exon	3286776	3286955	.	+	.	transcript_id "file_1_file_1_jg3303.t1"; gene_id "file_1_file_1_jg3303";
derer1.05_4	AUGUSTUS	stop_codon	3286953	3286955	.	+	0	transcript_id "file_1_file_1_jg3303.t1"; gene_id "file_1_file_1_jg3303";
derer1.05_3	AUGUSTUS	stop_codon	15062991	15062993	.	-	0	transcript_id "file_1_file_1_jg8249.t1"; gene_id "file_1_file_1_jg8249";
derer1.05_3	AUGUSTUS	CDS	15062991	15063145	0.57	-	2	transcript_id "file_1_file_1_jg8249.t1"; gene_id "file_1_file_1_jg8249";
derer1.05_3	AUGUSTUS	exon	15062991	15063145	.	-	.	transcript_id "file_1_file_1_jg8249.t1"; gene_id "file_1_file_1_jg8249";
derer1.05_3	AUGUSTUS	intron	15063146	15063212	.	-	.	transcript_id "file_1_file_1_jg8249.t1"; gene_id "file_1_file_1_jg8249";
derer1.05_3	AUGUSTUS	transcript	15062991	15063453	.	-	.	transcript_id "file_1_file_1_jg8249.t1"; gene_id "file_1_file_1_jg8249"
derer1.05_3	AUGUSTUS	gene	15062991	15063453	.	-	.	jg8249
derer1.05_3	AUGUSTUS	CDS	15063213	15063453	0.42	-	0	transcript_id "file_1_file_1_jg8249.t1"; gene_id "file_1_file_1_jg8249";
derer1.05_3	AUGUSTUS	exon	15063213	15063453	.	-	.	transcript_id "file_1_file_1_jg8249.t1"; gene_id "file_1_file_1_jg8249";
derer1.05_3	AUGUSTUS	start_codon	15063451	15063453	.	-	0	transcript_id "file_1_file_1_jg8249.t1"; gene_id "file_1_file_1_jg8249";
derer1.05_1	AUGUSTUS	start_codon	21486599	21486601	.	+	0	transcript_id "file_1_file_1_jg14788.t1"; gene_id "file_1_file_1_jg14788";
derer1.05_1	AUGUSTUS	CDS	21486599	21486912	1	+	0	transcript_id "file_1_file_1_jg14788.t1"; gene_id "file_1_file_1_jg14788";
derer1.05_1	AUGUSTUS	exon	21486599	21486912	.	+	.	transcript_id "file_1_file_1_jg14788.t1"; gene_id "file_1_file_1_jg14788";
derer1.05_1	AUGUSTUS	intron	21486913	21487043	.	+	.	transcript_id "file_1_file_1_jg14788.t1"; gene_id "file_1_file_1_jg14788";
derer1.05_1	AUGUSTUS	CDS	21487044	21487245	1	+	1	transcript_id "file_1_file_1_jg14788.t1"; gene_id "file_1_file_1_jg14788";
derer1.05_1	AUGUSTUS	exon	21487044	21487245	.	+	.	transcript_id "file_1_file_1_jg14788.t1"; gene_id "file_1_file_1_jg14788";
derer1.05_1	AUGUSTUS	intron	21487246	21487301	.	+	.	transcript_id "file_1_file_1_jg14788.t1"; gene_id "file_1_file_1_jg14788";
derer1.05_1	AUGUSTUS	CDS	21487302	21487530	1	+	0	transcript_id "file_1_file_1_jg14788.t1"; gene_id "file_1_file_1_jg14788";
derer1.05_1	AUGUSTUS	exon	21487302	21487530	.	+	.	transcript_id "file_1_file_1_jg14788.t1"; gene_id "file_1_file_1_jg14788";
derer1.05_1	AUGUSTUS	intron	21487531	21487585	.	+	.	transcript_id "file_1_file_1_jg14788.t1"; gene_id "file_1_file_1_jg14788";
derer1.05_1	AUGUSTUS	CDS	21487586	21487697	1	+	2	transcript_id "file_1_file_1_jg14788.t1"; gene_id "file_1_file_1_jg14788";
derer1.05_1	AUGUSTUS	exon	21487586	21487697	.	+	.	transcript_id "file_1_file_1_jg14788.t1"; gene_id "file_1_file_1_jg14788";
derer1.05_1	AUGUSTUS	intron	21487698	21487755	.	+	.	transcript_id "file_1_file_1_jg14788.t1"; gene_id "file_1_file_1_jg14788";
derer1.05_1	AUGUSTUS	transcript	21486599	21487873	.	+	.	transcript_id "file_1_file_1_jg14788.t1"; gene_id "file_1_file_1_jg14788"
derer1.05_1	AUGUSTUS	gene	21486599	21487873	.	+	.	jg14788
derer1.05_1	AUGUSTUS	CDS	21487756	21487873	1	+	1	transcript_id "file_1_file_1_jg14788.t1"; gene_id "file_1_file_1_jg14788";
derer1.05_1	AUGUSTUS	exon	21487756	21487873	.	+	.	transcript_id "file_1_file_1_jg14788.t1"; gene_id "file_1_file_1_jg14788";
derer1.05_1	AUGUSTUS	stop_codon	21487871	21487873	.	+	0	transcript_id "file_1_file_1_jg14788.t1"; gene_id "file_1_file_1_jg14788";
derer1.05_4	AUGUSTUS	stop_codon	12044628	12044630	.	-	0	transcript_id "file_1_file_1_jg4349.t1"; gene_id "file_1_file_1_jg4349";
derer1.05_4	AUGUSTUS	CDS	12044628	12044740	1	-	2	transcript_id "file_1_file_1_jg4349.t1"; gene_id "file_1_file_1_jg4349";
derer1.05_4	AUGUSTUS	exon	12044628	12044740	.	-	.	transcript_id "file_1_file_1_jg4349.t1"; gene_id "file_1_file_1_jg4349";
derer1.05_4	AUGUSTUS	intron	12044741	12047103	.	-	.	transcript_id "file_1_file_1_jg4349.t1"; gene_id "file_1_file_1_jg4349";
derer1.05_4	AUGUSTUS	CDS	12047104	12047221	1	-	0	transcript_id "file_1_file_1_jg4349.t1"; gene_id "file_1_file_1_jg4349";
derer1.05_4	AUGUSTUS	exon	12047104	12047221	.	-	.	transcript_id "file_1_file_1_jg4349.t1"; gene_id "file_1_file_1_jg4349";
derer1.05_4	AUGUSTUS	intron	12047222	12047284	.	-	.	transcript_id "file_1_file_1_jg4349.t1"; gene_id "file_1_file_1_jg4349";
derer1.05_4	AUGUSTUS	CDS	12047285	12047377	1	-	0	transcript_id "file_1_file_1_jg4349.t1"; gene_id "file_1_file_1_jg4349";
derer1.05_4	AUGUSTUS	exon	12047285	12047377	.	-	.	transcript_id "file_1_file_1_jg4349.t1"; gene_id "file_1_file_1_jg4349";
derer1.05_4	AUGUSTUS	intron	12047378	12047441	.	-	.	transcript_id "file_1_file_1_jg4349.t1"; gene_id "file_1_file_1_jg4349";
derer1.05_4	AUGUSTUS	CDS	12047442	12047624	1	-	0	transcript_id "file_1_file_1_jg4349.t1"; gene_id "file_1_file_1_jg4349";
derer1.05_4	AUGUSTUS	exon	12047442	12047624	.	-	.	transcript_id "file_1_file_1_jg4349.t1"; gene_id "file_1_file_1_jg4349";
derer1.05_4	AUGUSTUS	intron	12047625	12047680	.	-	.	transcript_id "file_1_file_1_jg4349.t1"; gene_id "file_1_file_1_jg4349";
derer1.05_4	AUGUSTUS	CDS	12047681	12049006	1	-	0	transcript_id "file_1_file_1_jg4349.t1"; gene_id "file_1_file_1_jg4349";
derer1.05_4	AUGUSTUS	exon	12047681	12049006	.	-	.	transcript_id "file_1_file_1_jg4349.t1"; gene_id "file_1_file_1_jg4349";
derer1.05_4	AUGUSTUS	intron	12049007	12049641	.	-	.	transcript_id "file_1_file_1_jg4349.t1"; gene_id "file_1_file_1_jg4349";
derer1.05_4	AUGUSTUS	CDS	12049642	12049872	1	-	0	transcript_id "file_1_file_1_jg4349.t1"; gene_id "file_1_file_1_jg4349";
derer1.05_4	AUGUSTUS	exon	12049642	12049872	.	-	.	transcript_id "file_1_file_1_jg4349.t1"; gene_id "file_1_file_1_jg4349";
derer1.05_4	AUGUSTUS	intron	12049873	12049964	.	-	.	transcript_id "file_1_file_1_jg4349.t1"; gene_id "file_1_file_1_jg4349";
derer1.05_4	AUGUSTUS	CDS	12049965	12050258	1	-	0	transcript_id "file_1_file_1_jg4349.t1"; gene_id "file_1_file_1_jg4349";
derer1.05_4	AUGUSTUS	exon	12049965	12050258	.	-	.	transcript_id "file_1_file_1_jg4349.t1"; gene_id "file_1_file_1_jg4349";
derer1.05_4	AUGUSTUS	intron	12050259	12050413	.	-	.	transcript_id "file_1_file_1_jg4349.t1"; gene_id "file_1_file_1_jg4349";
derer1.05_4	AUGUSTUS	CDS	12050414	12050551	1	-	0	transcript_id "file_1_file_1_jg4349.t1"; gene_id "file_1_file_1_jg4349";
derer1.05_4	AUGUSTUS	exon	12050414	12050551	.	-	.	transcript_id "file_1_file_1_jg4349.t1"; gene_id "file_1_file_1_jg4349";
derer1.05_4	AUGUSTUS	intron	12050552	12050800	.	-	.	transcript_id "file_1_file_1_jg4349.t1"; gene_id "file_1_file_1_jg4349";
derer1.05_4	AUGUSTUS	CDS	12050801	12051087	1	-	2	transcript_id "file_1_file_1_jg4349.t1"; gene_id "file_1_file_1_jg4349";
derer1.05_4	AUGUSTUS	exon	12050801	12051087	.	-	.	transcript_id "file_1_file_1_jg4349.t1"; gene_id "file_1_file_1_jg4349";
derer1.05_4	AUGUSTUS	intron	12051088	12051848	.	-	.	transcript_id "file_1_file_1_jg4349.t1"; gene_id "file_1_file_1_jg4349";
derer1.05_4	AUGUSTUS	CDS	12051849	12052373	1	-	2	transcript_id "file_1_file_1_jg4349.t1"; gene_id "file_1_file_1_jg4349";
derer1.05_4	AUGUSTUS	exon	12051849	12052373	.	-	.	transcript_id "file_1_file_1_jg4349.t1"; gene_id "file_1_file_1_jg4349";
derer1.05_4	AUGUSTUS	intron	12052374	12056907	.	-	.	transcript_id "file_1_file_1_jg4349.t1"; gene_id "file_1_file_1_jg4349";
derer1.05_4	AUGUSTUS	CDS	12056908	12057988	1	-	0	transcript_id "file_1_file_1_jg4349.t1"; gene_id "file_1_file_1_jg4349";
derer1.05_4	AUGUSTUS	exon	12056908	12057988	.	-	.	transcript_id "file_1_file_1_jg4349.t1"; gene_id "file_1_file_1_jg4349";
derer1.05_4	AUGUSTUS	intron	12057989	12060146	.	-	.	transcript_id "file_1_file_1_jg4349.t1"; gene_id "file_1_file_1_jg4349";
derer1.05_4	AUGUSTUS	CDS	12060147	12062463	1	-	1	transcript_id "file_1_file_1_jg4349.t1"; gene_id "file_1_file_1_jg4349";
derer1.05_4	AUGUSTUS	exon	12060147	12062463	.	-	.	transcript_id "file_1_file_1_jg4349.t1"; gene_id "file_1_file_1_jg4349";
derer1.05_4	AUGUSTUS	intron	12062464	12063095	.	-	.	transcript_id "file_1_file_1_jg4349.t1"; gene_id "file_1_file_1_jg4349";
derer1.05_4	AUGUSTUS	transcript	12044628	12063127	.	-	.	transcript_id "file_1_file_1_jg4349.t1"; gene_id "file_1_file_1_jg4349"
derer1.05_4	AUGUSTUS	gene	12044628	12063127	.	-	.	jg4349
derer1.05_4	AUGUSTUS	CDS	12063096	12063127	1	-	0	transcript_id "file_1_file_1_jg4349.t1"; gene_id "file_1_file_1_jg4349";
derer1.05_4	AUGUSTUS	exon	12063096	12063127	.	-	.	transcript_id "file_1_file_1_jg4349.t1"; gene_id "file_1_file_1_jg4349";
derer1.05_4	AUGUSTUS	start_codon	12063125	12063127	.	-	0	transcript_id "file_1_file_1_jg4349.t1"; gene_id "file_1_file_1_jg4349";
derer1.05_5	AUGUSTUS	start_codon	2489527	2489529	.	+	0	transcript_id "file_1_file_1_jg5475.t1"; gene_id "file_1_file_1_jg5475";
derer1.05_5	AUGUSTUS	CDS	2489527	2489568	1	+	0	transcript_id "file_1_file_1_jg5475.t1"; gene_id "file_1_file_1_jg5475";
derer1.05_5	AUGUSTUS	exon	2489527	2489568	.	+	.	transcript_id "file_1_file_1_jg5475.t1"; gene_id "file_1_file_1_jg5475";
derer1.05_5	AUGUSTUS	intron	2489569	2490106	.	+	.	transcript_id "file_1_file_1_jg5475.t1"; gene_id "file_1_file_1_jg5475";
derer1.05_5	AUGUSTUS	transcript	2489527	2490520	.	+	.	transcript_id "file_1_file_1_jg5475.t1"; gene_id "file_1_file_1_jg5475"
derer1.05_5	AUGUSTUS	gene	2489527	2490520	.	+	.	jg5475
derer1.05_5	AUGUSTUS	CDS	2490107	2490520	1	+	0	transcript_id "file_1_file_1_jg5475.t1"; gene_id "file_1_file_1_jg5475";
derer1.05_5	AUGUSTUS	exon	2490107	2490520	.	+	.	transcript_id "file_1_file_1_jg5475.t1"; gene_id "file_1_file_1_jg5475";
derer1.05_5	AUGUSTUS	stop_codon	2490518	2490520	.	+	0	transcript_id "file_1_file_1_jg5475.t1"; gene_id "file_1_file_1_jg5475";
derer1.05_2	AUGUSTUS	stop_codon	13773913	13773915	.	-	0	transcript_id "file_1_file_1_jg1591.t1"; gene_id "file_1_file_1_jg1591";
derer1.05_2	AUGUSTUS	CDS	13773913	13774023	0.96	-	0	transcript_id "file_1_file_1_jg1591.t1"; gene_id "file_1_file_1_jg1591";
derer1.05_2	AUGUSTUS	exon	13773913	13774023	.	-	.	transcript_id "file_1_file_1_jg1591.t1"; gene_id "file_1_file_1_jg1591";
derer1.05_2	AUGUSTUS	intron	13774024	13774108	.	-	.	transcript_id "file_1_file_1_jg1591.t1"; gene_id "file_1_file_1_jg1591";
derer1.05_2	AUGUSTUS	transcript	13773913	13774240	.	-	.	transcript_id "file_1_file_1_jg1591.t1"; gene_id "file_1_file_1_jg1591"
derer1.05_2	AUGUSTUS	gene	13773913	13774240	.	-	.	jg1591
derer1.05_2	AUGUSTUS	CDS	13774109	13774240	0.99	-	0	transcript_id "file_1_file_1_jg1591.t1"; gene_id "file_1_file_1_jg1591";
derer1.05_2	AUGUSTUS	exon	13774109	13774240	.	-	.	transcript_id "file_1_file_1_jg1591.t1"; gene_id "file_1_file_1_jg1591";
derer1.05_2	AUGUSTUS	start_codon	13774238	13774240	.	-	0	transcript_id "file_1_file_1_jg1591.t1"; gene_id "file_1_file_1_jg1591";
derer1.05_0	GeneMark.hmm	stop_codon	16618155	16618157	.	-	0	gene_id "file_1_file_2_2113_g"; transcript_id "file_1_file_2_2113_t"; count "file_1_file_2_1_1";
derer1.05_0	GeneMark.hmm	CDS	16618155	16618348	.	-	2	gene_id "file_1_file_2_2113_g"; transcript_id "file_1_file_2_2113_t"; evidence "file_1_file_2_1_1"; cds_type "file_1_file_2_Terminal"; count "file_1_file_2_10_10"; anchored "file_1_file_2_1_1";
derer1.05_0	GeneMark.hmm	exon	16618155	16618348	0	-	.	gene_id "file_1_file_2_2113_g"; transcript_id "file_1_file_2_2113_t"; evidence "file_1_file_2_1_1"; cds_type "file_1_file_2_Terminal"; count "file_1_file_2_10_10"; anchored "file_1_file_2_1_1";
derer1.05_0	GeneMark.hmm	CDS	16618421	16618808	.	-	0	gene_id "file_1_file_2_2113_g"; transcript_id "file_1_file_2_2113_t"; evidence "file_1_file_2_1_1"; cds_type "file_1_file_2_Internal"; count "file_1_file_2_9_10"; anchored "file_1_file_2_1_1";
derer1.05_0	GeneMark.hmm	exon	16618421	16618808	0	-	.	gene_id "file_1_file_2_2113_g"; transcript_id "file_1_file_2_2113_t"; evidence "file_1_file_2_1_1"; cds_type "file_1_file_2_Internal"; count "file_1_file_2_9_10"; anchored "file_1_file_2_1_1";
derer1.05_0	GeneMark.hmm	CDS	16618873	16619257	.	-	1	gene_id "file_1_file_2_2113_g"; transcript_id "file_1_file_2_2113_t"; evidence "file_1_file_2_1_1"; cds_type "file_1_file_2_Internal"; count "file_1_file_2_8_10"; anchored "file_1_file_2_1_1";
derer1.05_0	GeneMark.hmm	exon	16618873	16619257	0	-	.	gene_id "file_1_file_2_2113_g"; transcript_id "file_1_file_2_2113_t"; evidence "file_1_file_2_1_1"; cds_type "file_1_file_2_Internal"; count "file_1_file_2_8_10"; anchored "file_1_file_2_1_1";
derer1.05_0	GeneMark.hmm	CDS	16619384	16619520	.	-	0	gene_id "file_1_file_2_2113_g"; transcript_id "file_1_file_2_2113_t"; evidence "file_1_file_2_1_1"; cds_type "file_1_file_2_Internal"; count "file_1_file_2_7_10"; anchored "file_1_file_2_1_1";
derer1.05_0	GeneMark.hmm	exon	16619384	16619520	0	-	.	gene_id "file_1_file_2_2113_g"; transcript_id "file_1_file_2_2113_t"; evidence "file_1_file_2_1_1"; cds_type "file_1_file_2_Internal"; count "file_1_file_2_7_10"; anchored "file_1_file_2_1_1";
derer1.05_0	GeneMark.hmm	CDS	16619582	16619777	.	-	1	gene_id "file_1_file_2_2113_g"; transcript_id "file_1_file_2_2113_t"; evidence "file_1_file_2_1_0"; cds_type "file_1_file_2_Internal"; count "file_1_file_2_6_10"; anchored "file_1_file_2_1_1";
derer1.05_0	GeneMark.hmm	exon	16619582	16619777	0	-	.	gene_id "file_1_file_2_2113_g"; transcript_id "file_1_file_2_2113_t"; evidence "file_1_file_2_1_0"; cds_type "file_1_file_2_Internal"; count "file_1_file_2_6_10"; anchored "file_1_file_2_1_1";
derer1.05_0	GeneMark.hmm	CDS	16619862	16620069	.	-	2	gene_id "file_1_file_2_2113_g"; transcript_id "file_1_file_2_2113_t"; evidence "file_1_file_2_0_1"; cds_type "file_1_file_2_Internal"; count "file_1_file_2_5_10"; anchored "file_1_file_2_1_1";
derer1.05_0	GeneMark.hmm	exon	16619862	16620069	0	-	.	gene_id "file_1_file_2_2113_g"; transcript_id "file_1_file_2_2113_t"; evidence "file_1_file_2_0_1"; cds_type "file_1_file_2_Internal"; count "file_1_file_2_5_10"; anchored "file_1_file_2_1_1";
derer1.05_0	GeneMark.hmm	CDS	16620129	16620516	.	-	0	gene_id "file_1_file_2_2113_g"; transcript_id "file_1_file_2_2113_t"; evidence "file_1_file_2_1_1"; cds_type "file_1_file_2_Internal"; count "file_1_file_2_4_10"; anchored "file_1_file_2_1_1";
derer1.05_0	GeneMark.hmm	exon	16620129	16620516	0	-	.	gene_id "file_1_file_2_2113_g"; transcript_id "file_1_file_2_2113_t"; evidence "file_1_file_2_1_1"; cds_type "file_1_file_2_Internal"; count "file_1_file_2_4_10"; anchored "file_1_file_2_1_1";
derer1.05_0	GeneMark.hmm	CDS	16620581	16620971	.	-	1	gene_id "file_1_file_2_2113_g"; transcript_id "file_1_file_2_2113_t"; evidence "file_1_file_2_1_1"; cds_type "file_1_file_2_Internal"; count "file_1_file_2_3_10"; anchored "file_1_file_2_1_1";
derer1.05_0	GeneMark.hmm	exon	16620581	16620971	0	-	.	gene_id "file_1_file_2_2113_g"; transcript_id "file_1_file_2_2113_t"; evidence "file_1_file_2_1_1"; cds_type "file_1_file_2_Internal"; count "file_1_file_2_3_10"; anchored "file_1_file_2_1_1";
derer1.05_0	GeneMark.hmm	CDS	16621031	16621158	.	-	0	gene_id "file_1_file_2_2113_g"; transcript_id "file_1_file_2_2113_t"; evidence "file_1_file_2_1_1"; cds_type "file_1_file_2_Internal"; count "file_1_file_2_2_10"; anchored "file_1_file_2_1_1";
derer1.05_0	GeneMark.hmm	exon	16621031	16621158	0	-	.	gene_id "file_1_file_2_2113_g"; transcript_id "file_1_file_2_2113_t"; evidence "file_1_file_2_1_1"; cds_type "file_1_file_2_Internal"; count "file_1_file_2_2_10"; anchored "file_1_file_2_1_1";
derer1.05_0	GeneMark.hmm	CDS	16621210	16621380	.	-	0	gene_id "file_1_file_2_2113_g"; transcript_id "file_1_file_2_2113_t"; evidence "file_1_file_2_1_0"; cds_type "file_1_file_2_Initial"; count "file_1_file_2_1_10"; anchored "file_1_file_2_1_1";
derer1.05_0	GeneMark.hmm	exon	16621210	16621380	0	-	.	gene_id "file_1_file_2_2113_g"; transcript_id "file_1_file_2_2113_t"; evidence "file_1_file_2_1_0"; cds_type "file_1_file_2_Initial"; count "file_1_file_2_1_10"; anchored "file_1_file_2_1_1";
derer1.05_0	GeneMark.hmm	start_codon	16621378	16621380	.	-	0	gene_id "file_1_file_2_2113_g"; transcript_id "file_1_file_2_2113_t"; count "file_1_file_2_1_1";
derer1.05_540	AUGUSTUS	stop_codon	4163	4165	.	-	0	transcript_id "file_1_file_1_jg12002.t1"; gene_id "file_1_file_1_jg12002";
derer1.05_540	AUGUSTUS	CDS	4163	5281	1	-	0	transcript_id "file_1_file_1_jg12002.t1"; gene_id "file_1_file_1_jg12002";
derer1.05_540	AUGUSTUS	exon	4163	5281	.	-	.	transcript_id "file_1_file_1_jg12002.t1"; gene_id "file_1_file_1_jg12002";
derer1.05_540	AUGUSTUS	transcript	4163	5281	.	-	.	transcript_id "file_1_file_1_jg12002.t1"; gene_id "file_1_file_1_jg12002"
derer1.05_540	AUGUSTUS	gene	4163	5281	.	-	.	jg12002
derer1.05_540	AUGUSTUS	start_codon	5279	5281	.	-	0	transcript_id "file_1_file_1_jg12002.t1"; gene_id "file_1_file_1_jg12002";
derer1.05_1	AUGUSTUS	stop_codon	21017194	21017196	.	-	0	transcript_id "file_1_file_1_jg14716.t1"; gene_id "file_1_file_1_jg14716";
derer1.05_1	AUGUSTUS	CDS	21017194	21017901	1	-	0	transcript_id "file_1_file_1_jg14716.t1"; gene_id "file_1_file_1_jg14716";
derer1.05_1	AUGUSTUS	exon	21017194	21017901	.	-	.	transcript_id "file_1_file_1_jg14716.t1"; gene_id "file_1_file_1_jg14716";
derer1.05_1	AUGUSTUS	intron	21017902	21018186	.	-	.	transcript_id "file_1_file_1_jg14716.t1"; gene_id "file_1_file_1_jg14716";
derer1.05_1	AUGUSTUS	transcript	21017194	21018189	.	-	.	transcript_id "file_1_file_1_jg14716.t1"; gene_id "file_1_file_1_jg14716"
derer1.05_1	AUGUSTUS	gene	21017194	21018189	.	-	.	jg14716
derer1.05_1	AUGUSTUS	CDS	21018187	21018189	1	-	0	transcript_id "file_1_file_1_jg14716.t1"; gene_id "file_1_file_1_jg14716";
derer1.05_1	AUGUSTUS	exon	21018187	21018189	.	-	.	transcript_id "file_1_file_1_jg14716.t1"; gene_id "file_1_file_1_jg14716";
derer1.05_1	AUGUSTUS	start_codon	21018187	21018189	.	-	0	transcript_id "file_1_file_1_jg14716.t1"; gene_id "file_1_file_1_jg14716";
derer1.05_4	AUGUSTUS	start_codon	2440219	2440221	.	+	0	transcript_id "file_1_file_1_jg3220.t1"; gene_id "file_1_file_1_jg3220";
derer1.05_4	AUGUSTUS	CDS	2440219	2442096	1	+	0	transcript_id "file_1_file_1_jg3220.t1"; gene_id "file_1_file_1_jg3220";
derer1.05_4	AUGUSTUS	exon	2440219	2442096	.	+	.	transcript_id "file_1_file_1_jg3220.t1"; gene_id "file_1_file_1_jg3220";
derer1.05_4	AUGUSTUS	transcript	2440219	2442096	.	+	.	transcript_id "file_1_file_1_jg3220.t1"; gene_id "file_1_file_1_jg3220"
derer1.05_4	AUGUSTUS	gene	2440219	2442096	.	+	.	jg3220
derer1.05_4	AUGUSTUS	stop_codon	2442094	2442096	.	+	0	transcript_id "file_1_file_1_jg3220.t1"; gene_id "file_1_file_1_jg3220";
derer1.05_2	AUGUSTUS	start_codon	3636294	3636296	.	+	0	transcript_id "file_1_file_1_jg312.t1"; gene_id "file_1_file_1_jg312";
derer1.05_2	AUGUSTUS	CDS	3636294	3636430	1	+	0	transcript_id "file_1_file_1_jg312.t1"; gene_id "file_1_file_1_jg312";
derer1.05_2	AUGUSTUS	exon	3636294	3636430	.	+	.	transcript_id "file_1_file_1_jg312.t1"; gene_id "file_1_file_1_jg312";
derer1.05_2	AUGUSTUS	intron	3636431	3636487	.	+	.	transcript_id "file_1_file_1_jg312.t1"; gene_id "file_1_file_1_jg312";
derer1.05_2	AUGUSTUS	CDS	3636488	3636944	1	+	1	transcript_id "file_1_file_1_jg312.t1"; gene_id "file_1_file_1_jg312";
derer1.05_2	AUGUSTUS	exon	3636488	3636944	.	+	.	transcript_id "file_1_file_1_jg312.t1"; gene_id "file_1_file_1_jg312";
derer1.05_2	AUGUSTUS	intron	3636945	3637010	.	+	.	transcript_id "file_1_file_1_jg312.t1"; gene_id "file_1_file_1_jg312";
derer1.05_2	AUGUSTUS	CDS	3637011	3637238	1	+	0	transcript_id "file_1_file_1_jg312.t1"; gene_id "file_1_file_1_jg312";
derer1.05_2	AUGUSTUS	exon	3637011	3637238	.	+	.	transcript_id "file_1_file_1_jg312.t1"; gene_id "file_1_file_1_jg312";
derer1.05_2	AUGUSTUS	intron	3637239	3637302	.	+	.	transcript_id "file_1_file_1_jg312.t1"; gene_id "file_1_file_1_jg312";
derer1.05_2	AUGUSTUS	CDS	3637303	3637682	1	+	0	transcript_id "file_1_file_1_jg312.t1"; gene_id "file_1_file_1_jg312";
derer1.05_2	AUGUSTUS	exon	3637303	3637682	.	+	.	transcript_id "file_1_file_1_jg312.t1"; gene_id "file_1_file_1_jg312";
derer1.05_2	AUGUSTUS	intron	3637683	3637743	.	+	.	transcript_id "file_1_file_1_jg312.t1"; gene_id "file_1_file_1_jg312";
derer1.05_2	AUGUSTUS	CDS	3637744	3638271	1	+	1	transcript_id "file_1_file_1_jg312.t1"; gene_id "file_1_file_1_jg312";
derer1.05_2	AUGUSTUS	exon	3637744	3638271	.	+	.	transcript_id "file_1_file_1_jg312.t1"; gene_id "file_1_file_1_jg312";
derer1.05_2	AUGUSTUS	intron	3638272	3638619	.	+	.	transcript_id "file_1_file_1_jg312.t1"; gene_id "file_1_file_1_jg312";
derer1.05_2	AUGUSTUS	transcript	3636294	3639217	.	+	.	transcript_id "file_1_file_1_jg312.t1"; gene_id "file_1_file_1_jg312"
derer1.05_2	AUGUSTUS	gene	3636294	3639217	.	+	.	jg312
derer1.05_2	AUGUSTUS	CDS	3638620	3639217	1	+	1	transcript_id "file_1_file_1_jg312.t1"; gene_id "file_1_file_1_jg312";
derer1.05_2	AUGUSTUS	exon	3638620	3639217	.	+	.	transcript_id "file_1_file_1_jg312.t1"; gene_id "file_1_file_1_jg312";
derer1.05_2	AUGUSTUS	stop_codon	3639215	3639217	.	+	0	transcript_id "file_1_file_1_jg312.t1"; gene_id "file_1_file_1_jg312";
derer1.05_1	GeneMark.hmm	stop_codon	21343924	21343926	.	-	0	gene_id "file_1_file_2_5688_g"; transcript_id "file_1_file_2_5688_t"; count "file_1_file_2_1_1";
derer1.05_1	GeneMark.hmm	CDS	21343924	21344042	.	-	2	gene_id "file_1_file_2_5688_g"; transcript_id "file_1_file_2_5688_t"; evidence "file_1_file_2_1_1"; cds_type "file_1_file_2_Terminal"; count "file_1_file_2_2_2"; anchored "file_1_file_2_1_1";
derer1.05_1	GeneMark.hmm	exon	21343924	21344042	0	-	.	gene_id "file_1_file_2_5688_g"; transcript_id "file_1_file_2_5688_t"; evidence "file_1_file_2_1_1"; cds_type "file_1_file_2_Terminal"; count "file_1_file_2_2_2"; anchored "file_1_file_2_1_1";
derer1.05_1	GeneMark.hmm	CDS	21344658	21345039	.	-	0	gene_id "file_1_file_2_5688_g"; transcript_id "file_1_file_2_5688_t"; evidence "file_1_file_2_1_0"; cds_type "file_1_file_2_Initial"; count "file_1_file_2_1_2"; anchored "file_1_file_2_1_0";
derer1.05_1	GeneMark.hmm	exon	21344658	21345039	0	-	.	gene_id "file_1_file_2_5688_g"; transcript_id "file_1_file_2_5688_t"; evidence "file_1_file_2_1_0"; cds_type "file_1_file_2_Initial"; count "file_1_file_2_1_2"; anchored "file_1_file_2_1_0";
derer1.05_1	GeneMark.hmm	start_codon	21345037	21345039	.	-	0	gene_id "file_1_file_2_5688_g"; transcript_id "file_1_file_2_5688_t"; count "file_1_file_2_1_1";
derer1.05_4	AUGUSTUS	stop_codon	4649957	4649959	.	-	0	transcript_id "file_1_file_1_jg3460.t1"; gene_id "file_1_file_1_jg3460";
derer1.05_4	AUGUSTUS	CDS	4649957	4650037	0.88	-	0	transcript_id "file_1_file_1_jg3460.t1"; gene_id "file_1_file_1_jg3460";
derer1.05_4	AUGUSTUS	exon	4649957	4650037	.	-	.	transcript_id "file_1_file_1_jg3460.t1"; gene_id "file_1_file_1_jg3460";
derer1.05_4	AUGUSTUS	intron	4650038	4656109	.	-	.	transcript_id "file_1_file_1_jg3460.t1"; gene_id "file_1_file_1_jg3460";
derer1.05_4	AUGUSTUS	CDS	4656110	4656232	1	-	0	transcript_id "file_1_file_1_jg3460.t1"; gene_id "file_1_file_1_jg3460";
derer1.05_4	AUGUSTUS	exon	4656110	4656232	.	-	.	transcript_id "file_1_file_1_jg3460.t1"; gene_id "file_1_file_1_jg3460";
derer1.05_4	AUGUSTUS	intron	4656233	4656301	.	-	.	transcript_id "file_1_file_1_jg3460.t1"; gene_id "file_1_file_1_jg3460";
derer1.05_4	AUGUSTUS	CDS	4656302	4656926	1	-	1	transcript_id "file_1_file_1_jg3460.t1"; gene_id "file_1_file_1_jg3460";
derer1.05_4	AUGUSTUS	exon	4656302	4656926	.	-	.	transcript_id "file_1_file_1_jg3460.t1"; gene_id "file_1_file_1_jg3460";
derer1.05_4	AUGUSTUS	intron	4656927	4657189	.	-	.	transcript_id "file_1_file_1_jg3460.t1"; gene_id "file_1_file_1_jg3460";
derer1.05_4	AUGUSTUS	CDS	4657190	4657311	1	-	0	transcript_id "file_1_file_1_jg3460.t1"; gene_id "file_1_file_1_jg3460";
derer1.05_4	AUGUSTUS	exon	4657190	4657311	.	-	.	transcript_id "file_1_file_1_jg3460.t1"; gene_id "file_1_file_1_jg3460";
derer1.05_4	AUGUSTUS	intron	4657312	4659862	.	-	.	transcript_id "file_1_file_1_jg3460.t1"; gene_id "file_1_file_1_jg3460";
derer1.05_4	AUGUSTUS	transcript	4649957	4661509	.	-	.	transcript_id "file_1_file_1_jg3460.t1"; gene_id "file_1_file_1_jg3460"
derer1.05_4	AUGUSTUS	gene	4649957	4661509	.	-	.	jg3460
derer1.05_4	AUGUSTUS	CDS	4659863	4661509	1	-	0	transcript_id "file_1_file_1_jg3460.t1"; gene_id "file_1_file_1_jg3460";
derer1.05_4	AUGUSTUS	exon	4659863	4661509	.	-	.	transcript_id "file_1_file_1_jg3460.t1"; gene_id "file_1_file_1_jg3460";
derer1.05_4	AUGUSTUS	start_codon	4661507	4661509	.	-	0	transcript_id "file_1_file_1_jg3460.t1"; gene_id "file_1_file_1_jg3460";
derer1.05_5	AUGUSTUS	stop_codon	4685328	4685330	.	-	0	transcript_id "file_1_file_1_jg5689.t1"; gene_id "file_1_file_1_jg5689";
derer1.05_5	AUGUSTUS	CDS	4685328	4685717	0.62	-	0	transcript_id "file_1_file_1_jg5689.t1"; gene_id "file_1_file_1_jg5689";
derer1.05_5	AUGUSTUS	exon	4685328	4685717	.	-	.	transcript_id "file_1_file_1_jg5689.t1"; gene_id "file_1_file_1_jg5689";
derer1.05_5	AUGUSTUS	transcript	4685328	4685717	.	-	.	transcript_id "file_1_file_1_jg5689.t1"; gene_id "file_1_file_1_jg5689"
derer1.05_5	AUGUSTUS	gene	4685328	4685717	.	-	.	jg5689
derer1.05_5	AUGUSTUS	start_codon	4685715	4685717	.	-	0	transcript_id "file_1_file_1_jg5689.t1"; gene_id "file_1_file_1_jg5689";
derer1.05_1	AUGUSTUS	stop_codon	4798869	4798871	.	-	0	transcript_id "file_1_file_1_jg12691.t1"; gene_id "file_1_file_1_jg12691";
derer1.05_1	AUGUSTUS	CDS	4798869	4799231	1	-	0	transcript_id "file_1_file_1_jg12691.t1"; gene_id "file_1_file_1_jg12691";
derer1.05_1	AUGUSTUS	exon	4798869	4799231	.	-	.	transcript_id "file_1_file_1_jg12691.t1"; gene_id "file_1_file_1_jg12691";
derer1.05_1	AUGUSTUS	intron	4799232	4799286	.	-	.	transcript_id "file_1_file_1_jg12691.t1"; gene_id "file_1_file_1_jg12691";
derer1.05_1	AUGUSTUS	CDS	4799287	4799563	1	-	1	transcript_id "file_1_file_1_jg12691.t1"; gene_id "file_1_file_1_jg12691";
derer1.05_1	AUGUSTUS	exon	4799287	4799563	.	-	.	transcript_id "file_1_file_1_jg12691.t1"; gene_id "file_1_file_1_jg12691";
derer1.05_1	AUGUSTUS	intron	4799564	4799615	.	-	.	transcript_id "file_1_file_1_jg12691.t1"; gene_id "file_1_file_1_jg12691";
derer1.05_1	AUGUSTUS	CDS	4799616	4799799	0.89	-	2	transcript_id "file_1_file_1_jg12691.t1"; gene_id "file_1_file_1_jg12691";
derer1.05_1	AUGUSTUS	exon	4799616	4799799	.	-	.	transcript_id "file_1_file_1_jg12691.t1"; gene_id "file_1_file_1_jg12691";
derer1.05_1	AUGUSTUS	intron	4799800	4800894	.	-	.	transcript_id "file_1_file_1_jg12691.t1"; gene_id "file_1_file_1_jg12691";
derer1.05_1	AUGUSTUS	transcript	4798869	4801102	.	-	.	transcript_id "file_1_file_1_jg12691.t1"; gene_id "file_1_file_1_jg12691"
derer1.05_1	AUGUSTUS	gene	4798869	4801102	.	-	.	jg12691
derer1.05_1	AUGUSTUS	CDS	4800895	4801102	0.68	-	0	transcript_id "file_1_file_1_jg12691.t1"; gene_id "file_1_file_1_jg12691";
derer1.05_1	AUGUSTUS	exon	4800895	4801102	.	-	.	transcript_id "file_1_file_1_jg12691.t1"; gene_id "file_1_file_1_jg12691";
derer1.05_1	AUGUSTUS	start_codon	4801100	4801102	.	-	0	transcript_id "file_1_file_1_jg12691.t1"; gene_id "file_1_file_1_jg12691";
derer1.05_5	AUGUSTUS	stop_codon	3307039	3307041	.	-	0	transcript_id "file_1_file_1_jg5566.t2"; gene_id "file_1_file_1_jg5566";
derer1.05_5	AUGUSTUS	CDS	3307039	3307140	0.98	-	0	transcript_id "file_1_file_1_jg5566.t2"; gene_id "file_1_file_1_jg5566";
derer1.05_5	AUGUSTUS	exon	3307039	3307140	.	-	.	transcript_id "file_1_file_1_jg5566.t2"; gene_id "file_1_file_1_jg5566";
derer1.05_5	AUGUSTUS	intron	3307141	3308917	.	-	.	transcript_id "file_1_file_1_jg5566.t2"; gene_id "file_1_file_1_jg5566";
derer1.05_5	AUGUSTUS	CDS	3308918	3309154	0.88	-	0	transcript_id "file_1_file_1_jg5566.t2"; gene_id "file_1_file_1_jg5566";
derer1.05_5	AUGUSTUS	exon	3308918	3309154	.	-	.	transcript_id "file_1_file_1_jg5566.t2"; gene_id "file_1_file_1_jg5566";
derer1.05_5	AUGUSTUS	intron	3309155	3310108	.	-	.	transcript_id "file_1_file_1_jg5566.t2"; gene_id "file_1_file_1_jg5566";
derer1.05_5	AUGUSTUS	CDS	3310109	3310315	0.84	-	0	transcript_id "file_1_file_1_jg5566.t2"; gene_id "file_1_file_1_jg5566";
derer1.05_5	AUGUSTUS	exon	3310109	3310315	.	-	.	transcript_id "file_1_file_1_jg5566.t2"; gene_id "file_1_file_1_jg5566";
derer1.05_5	AUGUSTUS	intron	3310316	3310619	.	-	.	transcript_id "file_1_file_1_jg5566.t2"; gene_id "file_1_file_1_jg5566";
derer1.05_5	AUGUSTUS	CDS	3310620	3310818	1	-	1	transcript_id "file_1_file_1_jg5566.t2"; gene_id "file_1_file_1_jg5566";
derer1.05_5	AUGUSTUS	exon	3310620	3310818	.	-	.	transcript_id "file_1_file_1_jg5566.t2"; gene_id "file_1_file_1_jg5566";
derer1.05_5	AUGUSTUS	intron	3310819	3316609	.	-	.	transcript_id "file_1_file_1_jg5566.t2"; gene_id "file_1_file_1_jg5566";
derer1.05_5	AUGUSTUS	transcript	3307039	3318246	.	-	.	transcript_id "file_1_file_1_jg5566.t2"; gene_id "file_1_file_1_jg5566"
derer1.05_5	AUGUSTUS	CDS	3316610	3318246	1	-	0	transcript_id "file_1_file_1_jg5566.t2"; gene_id "file_1_file_1_jg5566";
derer1.05_5	AUGUSTUS	exon	3316610	3318246	.	-	.	transcript_id "file_1_file_1_jg5566.t2"; gene_id "file_1_file_1_jg5566";
derer1.05_5	AUGUSTUS	start_codon	3318244	3318246	.	-	0	transcript_id "file_1_file_1_jg5566.t2"; gene_id "file_1_file_1_jg5566";
derer1.05_2	AUGUSTUS	start_codon	20334083	20334085	.	+	0	transcript_id "file_1_file_1_jg2503.t1"; gene_id "file_1_file_1_jg2503";
derer1.05_2	AUGUSTUS	CDS	20334083	20335027	1	+	0	transcript_id "file_1_file_1_jg2503.t1"; gene_id "file_1_file_1_jg2503";
derer1.05_2	AUGUSTUS	exon	20334083	20335027	.	+	.	transcript_id "file_1_file_1_jg2503.t1"; gene_id "file_1_file_1_jg2503";
derer1.05_2	AUGUSTUS	intron	20335028	20335085	.	+	.	transcript_id "file_1_file_1_jg2503.t1"; gene_id "file_1_file_1_jg2503";
derer1.05_2	AUGUSTUS	transcript	20334083	20335241	.	+	.	transcript_id "file_1_file_1_jg2503.t1"; gene_id "file_1_file_1_jg2503"
derer1.05_2	AUGUSTUS	gene	20334083	20335241	.	+	.	jg2503
derer1.05_2	AUGUSTUS	CDS	20335086	20335241	1	+	0	transcript_id "file_1_file_1_jg2503.t1"; gene_id "file_1_file_1_jg2503";
derer1.05_2	AUGUSTUS	exon	20335086	20335241	.	+	.	transcript_id "file_1_file_1_jg2503.t1"; gene_id "file_1_file_1_jg2503";
derer1.05_2	AUGUSTUS	stop_codon	20335239	20335241	.	+	0	transcript_id "file_1_file_1_jg2503.t1"; gene_id "file_1_file_1_jg2503";
derer1.05_2	GeneMark.hmm	stop_codon	17013673	17013675	.	-	0	gene_id "file_1_file_2_8102_g"; transcript_id "file_1_file_2_8102_t"; count "file_1_file_2_1_1";
derer1.05_2	GeneMark.hmm	CDS	17013673	17013851	.	-	2	gene_id "file_1_file_2_8102_g"; transcript_id "file_1_file_2_8102_t"; evidence "file_1_file_2_1_1"; cds_type "file_1_file_2_Terminal"; count "file_1_file_2_3_3"; anchored "file_1_file_2_1_1";
derer1.05_2	GeneMark.hmm	exon	17013673	17013851	0	-	.	gene_id "file_1_file_2_8102_g"; transcript_id "file_1_file_2_8102_t"; evidence "file_1_file_2_1_1"; cds_type "file_1_file_2_Terminal"; count "file_1_file_2_3_3"; anchored "file_1_file_2_1_1";
derer1.05_2	GeneMark.hmm	CDS	17013919	17015747	.	-	1	gene_id "file_1_file_2_8102_g"; transcript_id "file_1_file_2_8102_t"; evidence "file_1_file_2_1_1"; cds_type "file_1_file_2_Internal"; count "file_1_file_2_2_3"; anchored "file_1_file_2_1_1";
derer1.05_2	GeneMark.hmm	exon	17013919	17015747	0	-	.	gene_id "file_1_file_2_8102_g"; transcript_id "file_1_file_2_8102_t"; evidence "file_1_file_2_1_1"; cds_type "file_1_file_2_Internal"; count "file_1_file_2_2_3"; anchored "file_1_file_2_1_1";
derer1.05_2	GeneMark.hmm	CDS	17015899	17016653	.	-	0	gene_id "file_1_file_2_8102_g"; transcript_id "file_1_file_2_8102_t"; evidence "file_1_file_2_1_1"; cds_type "file_1_file_2_Initial"; count "file_1_file_2_1_3"; anchored "file_1_file_2_1_1";
derer1.05_2	GeneMark.hmm	exon	17015899	17016653	0	-	.	gene_id "file_1_file_2_8102_g"; transcript_id "file_1_file_2_8102_t"; evidence "file_1_file_2_1_1"; cds_type "file_1_file_2_Initial"; count "file_1_file_2_1_3"; anchored "file_1_file_2_1_1";
derer1.05_2	GeneMark.hmm	start_codon	17016651	17016653	.	-	0	gene_id "file_1_file_2_8102_g"; transcript_id "file_1_file_2_8102_t"; count "file_1_file_2_1_1";
derer1.05_4	AUGUSTUS	stop_codon	7083921	7083923	.	-	0	transcript_id "file_1_file_1_jg3740.t1"; gene_id "file_1_file_1_jg3740";
derer1.05_4	AUGUSTUS	CDS	7083921	7084130	1	-	0	transcript_id "file_1_file_1_jg3740.t1"; gene_id "file_1_file_1_jg3740";
derer1.05_4	AUGUSTUS	exon	7083921	7084130	.	-	.	transcript_id "file_1_file_1_jg3740.t1"; gene_id "file_1_file_1_jg3740";
derer1.05_4	AUGUSTUS	intron	7084131	7085158	.	-	.	transcript_id "file_1_file_1_jg3740.t1"; gene_id "file_1_file_1_jg3740";
derer1.05_4	AUGUSTUS	CDS	7085159	7085238	1	-	2	transcript_id "file_1_file_1_jg3740.t1"; gene_id "file_1_file_1_jg3740";
derer1.05_4	AUGUSTUS	exon	7085159	7085238	.	-	.	transcript_id "file_1_file_1_jg3740.t1"; gene_id "file_1_file_1_jg3740";
derer1.05_4	AUGUSTUS	intron	7085239	7086139	.	-	.	transcript_id "file_1_file_1_jg3740.t1"; gene_id "file_1_file_1_jg3740";
derer1.05_4	AUGUSTUS	transcript	7083921	7086209	.	-	.	transcript_id "file_1_file_1_jg3740.t1"; gene_id "file_1_file_1_jg3740"
derer1.05_4	AUGUSTUS	gene	7083921	7086209	.	-	.	jg3740
derer1.05_4	AUGUSTUS	CDS	7086140	7086209	0.35	-	0	transcript_id "file_1_file_1_jg3740.t1"; gene_id "file_1_file_1_jg3740";
derer1.05_4	AUGUSTUS	exon	7086140	7086209	.	-	.	transcript_id "file_1_file_1_jg3740.t1"; gene_id "file_1_file_1_jg3740";
derer1.05_4	AUGUSTUS	start_codon	7086207	7086209	.	-	0	transcript_id "file_1_file_1_jg3740.t1"; gene_id "file_1_file_1_jg3740";
derer1.05_1	AUGUSTUS	stop_codon	11062389	11062391	.	-	0	transcript_id "file_1_file_1_jg13460.t1"; gene_id "file_1_file_1_jg13460";
derer1.05_1	AUGUSTUS	CDS	11062389	11063080	1	-	2	transcript_id "file_1_file_1_jg13460.t1"; gene_id "file_1_file_1_jg13460";
derer1.05_1	AUGUSTUS	exon	11062389	11063080	.	-	.	transcript_id "file_1_file_1_jg13460.t1"; gene_id "file_1_file_1_jg13460";
derer1.05_1	AUGUSTUS	intron	11063081	11063154	.	-	.	transcript_id "file_1_file_1_jg13460.t1"; gene_id "file_1_file_1_jg13460";
derer1.05_1	AUGUSTUS	CDS	11063155	11063456	1	-	1	transcript_id "file_1_file_1_jg13460.t1"; gene_id "file_1_file_1_jg13460";
derer1.05_1	AUGUSTUS	exon	11063155	11063456	.	-	.	transcript_id "file_1_file_1_jg13460.t1"; gene_id "file_1_file_1_jg13460";
derer1.05_1	AUGUSTUS	intron	11063457	11063520	.	-	.	transcript_id "file_1_file_1_jg13460.t1"; gene_id "file_1_file_1_jg13460";
derer1.05_1	AUGUSTUS	CDS	11063521	11063642	1	-	0	transcript_id "file_1_file_1_jg13460.t1"; gene_id "file_1_file_1_jg13460";
derer1.05_1	AUGUSTUS	exon	11063521	11063642	.	-	.	transcript_id "file_1_file_1_jg13460.t1"; gene_id "file_1_file_1_jg13460";
derer1.05_1	AUGUSTUS	intron	11063643	11063702	.	-	.	transcript_id "file_1_file_1_jg13460.t1"; gene_id "file_1_file_1_jg13460";
derer1.05_1	AUGUSTUS	transcript	11062389	11063864	.	-	.	transcript_id "file_1_file_1_jg13460.t1"; gene_id "file_1_file_1_jg13460"
derer1.05_1	AUGUSTUS	gene	11062389	11063864	.	-	.	jg13460
derer1.05_1	AUGUSTUS	CDS	11063703	11063864	1	-	0	transcript_id "file_1_file_1_jg13460.t1"; gene_id "file_1_file_1_jg13460";
derer1.05_1	AUGUSTUS	exon	11063703	11063864	.	-	.	transcript_id "file_1_file_1_jg13460.t1"; gene_id "file_1_file_1_jg13460";
derer1.05_1	AUGUSTUS	start_codon	11063862	11063864	.	-	0	transcript_id "file_1_file_1_jg13460.t1"; gene_id "file_1_file_1_jg13460";
derer1.05_4	AUGUSTUS	stop_codon	7786996	7786998	.	-	0	transcript_id "file_1_file_1_jg3845.t1"; gene_id "file_1_file_1_jg3845";
derer1.05_4	AUGUSTUS	CDS	7786996	7787229	0.93	-	0	transcript_id "file_1_file_1_jg3845.t1"; gene_id "file_1_file_1_jg3845";
derer1.05_4	AUGUSTUS	exon	7786996	7787229	.	-	.	transcript_id "file_1_file_1_jg3845.t1"; gene_id "file_1_file_1_jg3845";
derer1.05_4	AUGUSTUS	intron	7787230	7787282	.	-	.	transcript_id "file_1_file_1_jg3845.t1"; gene_id "file_1_file_1_jg3845";
derer1.05_4	AUGUSTUS	CDS	7787283	7787290	0.98	-	2	transcript_id "file_1_file_1_jg3845.t1"; gene_id "file_1_file_1_jg3845";
derer1.05_4	AUGUSTUS	exon	7787283	7787290	.	-	.	transcript_id "file_1_file_1_jg3845.t1"; gene_id "file_1_file_1_jg3845";
derer1.05_4	AUGUSTUS	intron	7787291	7788268	.	-	.	transcript_id "file_1_file_1_jg3845.t1"; gene_id "file_1_file_1_jg3845";
derer1.05_4	AUGUSTUS	CDS	7788269	7788323	1	-	0	transcript_id "file_1_file_1_jg3845.t1"; gene_id "file_1_file_1_jg3845";
derer1.05_4	AUGUSTUS	exon	7788269	7788323	.	-	.	transcript_id "file_1_file_1_jg3845.t1"; gene_id "file_1_file_1_jg3845";
derer1.05_4	AUGUSTUS	intron	7788324	7788671	.	-	.	transcript_id "file_1_file_1_jg3845.t1"; gene_id "file_1_file_1_jg3845";
derer1.05_4	AUGUSTUS	CDS	7788672	7789291	1	-	2	transcript_id "file_1_file_1_jg3845.t1"; gene_id "file_1_file_1_jg3845";
derer1.05_4	AUGUSTUS	exon	7788672	7789291	.	-	.	transcript_id "file_1_file_1_jg3845.t1"; gene_id "file_1_file_1_jg3845";
derer1.05_4	AUGUSTUS	intron	7789292	7789441	.	-	.	transcript_id "file_1_file_1_jg3845.t1"; gene_id "file_1_file_1_jg3845";
derer1.05_4	AUGUSTUS	CDS	7789442	7789479	1	-	1	transcript_id "file_1_file_1_jg3845.t1"; gene_id "file_1_file_1_jg3845";
derer1.05_4	AUGUSTUS	exon	7789442	7789479	.	-	.	transcript_id "file_1_file_1_jg3845.t1"; gene_id "file_1_file_1_jg3845";
derer1.05_4	AUGUSTUS	intron	7789480	7789818	.	-	.	transcript_id "file_1_file_1_jg3845.t1"; gene_id "file_1_file_1_jg3845";
derer1.05_4	AUGUSTUS	CDS	7789819	7790177	1	-	0	transcript_id "file_1_file_1_jg3845.t1"; gene_id "file_1_file_1_jg3845";
derer1.05_4	AUGUSTUS	exon	7789819	7790177	.	-	.	transcript_id "file_1_file_1_jg3845.t1"; gene_id "file_1_file_1_jg3845";
derer1.05_4	AUGUSTUS	intron	7790178	7790243	.	-	.	transcript_id "file_1_file_1_jg3845.t1"; gene_id "file_1_file_1_jg3845";
derer1.05_4	AUGUSTUS	transcript	7786996	7790252	.	-	.	transcript_id "file_1_file_1_jg3845.t1"; gene_id "file_1_file_1_jg3845"
derer1.05_4	AUGUSTUS	gene	7786996	7790252	.	-	.	jg3845
derer1.05_4	AUGUSTUS	CDS	7790244	7790252	1	-	0	transcript_id "file_1_file_1_jg3845.t1"; gene_id "file_1_file_1_jg3845";
derer1.05_4	AUGUSTUS	exon	7790244	7790252	.	-	.	transcript_id "file_1_file_1_jg3845.t1"; gene_id "file_1_file_1_jg3845";
derer1.05_4	AUGUSTUS	start_codon	7790250	7790252	.	-	0	transcript_id "file_1_file_1_jg3845.t1"; gene_id "file_1_file_1_jg3845";
derer1.05_5	AUGUSTUS	start_codon	1973564	1973566	.	+	0	transcript_id "file_1_file_1_jg5364.t1"; gene_id "file_1_file_1_jg5364";
derer1.05_5	AUGUSTUS	CDS	1973564	1973960	1	+	0	transcript_id "file_1_file_1_jg5364.t1"; gene_id "file_1_file_1_jg5364";
derer1.05_5	AUGUSTUS	exon	1973564	1973960	.	+	.	transcript_id "file_1_file_1_jg5364.t1"; gene_id "file_1_file_1_jg5364";
derer1.05_5	AUGUSTUS	intron	1973961	1974670	.	+	.	transcript_id "file_1_file_1_jg5364.t1"; gene_id "file_1_file_1_jg5364";
derer1.05_5	AUGUSTUS	CDS	1974671	1974801	1	+	2	transcript_id "file_1_file_1_jg5364.t1"; gene_id "file_1_file_1_jg5364";
derer1.05_5	AUGUSTUS	exon	1974671	1974801	.	+	.	transcript_id "file_1_file_1_jg5364.t1"; gene_id "file_1_file_1_jg5364";
derer1.05_5	AUGUSTUS	intron	1974802	1974861	.	+	.	transcript_id "file_1_file_1_jg5364.t1"; gene_id "file_1_file_1_jg5364";
derer1.05_5	AUGUSTUS	CDS	1974862	1975253	1	+	0	transcript_id "file_1_file_1_jg5364.t1"; gene_id "file_1_file_1_jg5364";
derer1.05_5	AUGUSTUS	exon	1974862	1975253	.	+	.	transcript_id "file_1_file_1_jg5364.t1"; gene_id "file_1_file_1_jg5364";
derer1.05_5	AUGUSTUS	intron	1975254	1975308	.	+	.	transcript_id "file_1_file_1_jg5364.t1"; gene_id "file_1_file_1_jg5364";
derer1.05_5	AUGUSTUS	CDS	1975309	1975484	1	+	1	transcript_id "file_1_file_1_jg5364.t1"; gene_id "file_1_file_1_jg5364";
derer1.05_5	AUGUSTUS	exon	1975309	1975484	.	+	.	transcript_id "file_1_file_1_jg5364.t1"; gene_id "file_1_file_1_jg5364";
derer1.05_5	AUGUSTUS	intron	1975485	1975540	.	+	.	transcript_id "file_1_file_1_jg5364.t1"; gene_id "file_1_file_1_jg5364";
derer1.05_5	AUGUSTUS	transcript	1973564	1975704	.	+	.	transcript_id "file_1_file_1_jg5364.t1"; gene_id "file_1_file_1_jg5364"
derer1.05_5	AUGUSTUS	gene	1973564	1975704	.	+	.	jg5364
derer1.05_5	AUGUSTUS	CDS	1975541	1975704	1	+	2	transcript_id "file_1_file_1_jg5364.t1"; gene_id "file_1_file_1_jg5364";
derer1.05_5	AUGUSTUS	exon	1975541	1975704	.	+	.	transcript_id "file_1_file_1_jg5364.t1"; gene_id "file_1_file_1_jg5364";
derer1.05_5	AUGUSTUS	stop_codon	1975702	1975704	.	+	0	transcript_id "file_1_file_1_jg5364.t1"; gene_id "file_1_file_1_jg5364";
derer1.05_3	AUGUSTUS	stop_codon	6737939	6737941	.	-	0	transcript_id "file_1_file_1_jg7225.t1"; gene_id "file_1_file_1_jg7225";
derer1.05_3	AUGUSTUS	CDS	6737939	6738763	1	-	0	transcript_id "file_1_file_1_jg7225.t1"; gene_id "file_1_file_1_jg7225";
derer1.05_3	AUGUSTUS	exon	6737939	6738763	.	-	.	transcript_id "file_1_file_1_jg7225.t1"; gene_id "file_1_file_1_jg7225";
derer1.05_3	AUGUSTUS	intron	6738764	6738846	.	-	.	transcript_id "file_1_file_1_jg7225.t1"; gene_id "file_1_file_1_jg7225";
derer1.05_3	AUGUSTUS	transcript	6737939	6738894	.	-	.	transcript_id "file_1_file_1_jg7225.t1"; gene_id "file_1_file_1_jg7225"
derer1.05_3	AUGUSTUS	gene	6737939	6738894	.	-	.	jg7225
derer1.05_3	AUGUSTUS	CDS	6738847	6738894	1	-	0	transcript_id "file_1_file_1_jg7225.t1"; gene_id "file_1_file_1_jg7225";
derer1.05_3	AUGUSTUS	exon	6738847	6738894	.	-	.	transcript_id "file_1_file_1_jg7225.t1"; gene_id "file_1_file_1_jg7225";
derer1.05_3	AUGUSTUS	start_codon	6738892	6738894	.	-	0	transcript_id "file_1_file_1_jg7225.t1"; gene_id "file_1_file_1_jg7225";
derer1.05_4	GeneMark.hmm	stop_codon	12832777	12832779	.	-	0	gene_id "file_1_file_2_13007_g"; transcript_id "file_1_file_2_13007_t"; count "file_1_file_2_1_1";
derer1.05_4	GeneMark.hmm	CDS	12832777	12832992	.	-	0	gene_id "file_1_file_2_13007_g"; transcript_id "file_1_file_2_13007_t"; evidence "file_1_file_2_1_1"; cds_type "file_1_file_2_Terminal"; count "file_1_file_2_4_4"; anchored "file_1_file_2_1_1";
derer1.05_4	GeneMark.hmm	exon	12832777	12832992	0	-	.	gene_id "file_1_file_2_13007_g"; transcript_id "file_1_file_2_13007_t"; evidence "file_1_file_2_1_1"; cds_type "file_1_file_2_Terminal"; count "file_1_file_2_4_4"; anchored "file_1_file_2_1_1";
derer1.05_4	GeneMark.hmm	CDS	12833057	12833215	.	-	0	gene_id "file_1_file_2_13007_g"; transcript_id "file_1_file_2_13007_t"; evidence "file_1_file_2_1_1"; cds_type "file_1_file_2_Internal"; count "file_1_file_2_3_4"; anchored "file_1_file_2_1_1";
derer1.05_4	GeneMark.hmm	exon	12833057	12833215	0	-	.	gene_id "file_1_file_2_13007_g"; transcript_id "file_1_file_2_13007_t"; evidence "file_1_file_2_1_1"; cds_type "file_1_file_2_Internal"; count "file_1_file_2_3_4"; anchored "file_1_file_2_1_1";
derer1.05_4	GeneMark.hmm	CDS	12833275	12833416	.	-	1	gene_id "file_1_file_2_13007_g"; transcript_id "file_1_file_2_13007_t"; evidence "file_1_file_2_1_1"; cds_type "file_1_file_2_Internal"; count "file_1_file_2_2_4"; anchored "file_1_file_2_1_1";
derer1.05_4	GeneMark.hmm	exon	12833275	12833416	0	-	.	gene_id "file_1_file_2_13007_g"; transcript_id "file_1_file_2_13007_t"; evidence "file_1_file_2_1_1"; cds_type "file_1_file_2_Internal"; count "file_1_file_2_2_4"; anchored "file_1_file_2_1_1";
derer1.05_4	GeneMark.hmm	CDS	12833527	12834926	.	-	0	gene_id "file_1_file_2_13007_g"; transcript_id "file_1_file_2_13007_t"; evidence "file_1_file_2_1_0"; cds_type "file_1_file_2_Initial"; count "file_1_file_2_1_4"; anchored "file_1_file_2_1_0";
derer1.05_4	GeneMark.hmm	exon	12833527	12834926	0	-	.	gene_id "file_1_file_2_13007_g"; transcript_id "file_1_file_2_13007_t"; evidence "file_1_file_2_1_0"; cds_type "file_1_file_2_Initial"; count "file_1_file_2_1_4"; anchored "file_1_file_2_1_0";
derer1.05_4	GeneMark.hmm	start_codon	12834924	12834926	.	-	0	gene_id "file_1_file_2_13007_g"; transcript_id "file_1_file_2_13007_t"; count "file_1_file_2_1_1";
derer1.05_1	AUGUSTUS	stop_codon	9823053	9823055	.	-	0	transcript_id "file_1_file_1_jg13370.t1"; gene_id "file_1_file_1_jg13370";
derer1.05_1	AUGUSTUS	CDS	9823053	9824039	1	-	0	transcript_id "file_1_file_1_jg13370.t1"; gene_id "file_1_file_1_jg13370";
derer1.05_1	AUGUSTUS	exon	9823053	9824039	.	-	.	transcript_id "file_1_file_1_jg13370.t1"; gene_id "file_1_file_1_jg13370";
derer1.05_1	AUGUSTUS	intron	9824040	9824950	.	-	.	transcript_id "file_1_file_1_jg13370.t1"; gene_id "file_1_file_1_jg13370";
derer1.05_1	AUGUSTUS	CDS	9824951	9825146	1	-	1	transcript_id "file_1_file_1_jg13370.t1"; gene_id "file_1_file_1_jg13370";
derer1.05_1	AUGUSTUS	exon	9824951	9825146	.	-	.	transcript_id "file_1_file_1_jg13370.t1"; gene_id "file_1_file_1_jg13370";
derer1.05_1	AUGUSTUS	intron	9825147	9825689	.	-	.	transcript_id "file_1_file_1_jg13370.t1"; gene_id "file_1_file_1_jg13370";
derer1.05_1	AUGUSTUS	CDS	9825690	9825949	1	-	0	transcript_id "file_1_file_1_jg13370.t1"; gene_id "file_1_file_1_jg13370";
derer1.05_1	AUGUSTUS	exon	9825690	9825949	.	-	.	transcript_id "file_1_file_1_jg13370.t1"; gene_id "file_1_file_1_jg13370";
derer1.05_1	AUGUSTUS	intron	9825950	9826046	.	-	.	transcript_id "file_1_file_1_jg13370.t1"; gene_id "file_1_file_1_jg13370";
derer1.05_1	AUGUSTUS	CDS	9826047	9827932	1	-	2	transcript_id "file_1_file_1_jg13370.t1"; gene_id "file_1_file_1_jg13370";
derer1.05_1	AUGUSTUS	exon	9826047	9827932	.	-	.	transcript_id "file_1_file_1_jg13370.t1"; gene_id "file_1_file_1_jg13370";
derer1.05_1	AUGUSTUS	intron	9827933	9837018	.	-	.	transcript_id "file_1_file_1_jg13370.t1"; gene_id "file_1_file_1_jg13370";
derer1.05_1	AUGUSTUS	transcript	9823053	9837166	.	-	.	transcript_id "file_1_file_1_jg13370.t1"; gene_id "file_1_file_1_jg13370"
derer1.05_1	AUGUSTUS	gene	9823053	9837166	.	-	.	jg13370
derer1.05_1	AUGUSTUS	CDS	9837019	9837166	1	-	0	transcript_id "file_1_file_1_jg13370.t1"; gene_id "file_1_file_1_jg13370";
derer1.05_1	AUGUSTUS	exon	9837019	9837166	.	-	.	transcript_id "file_1_file_1_jg13370.t1"; gene_id "file_1_file_1_jg13370";
derer1.05_1	AUGUSTUS	start_codon	9837164	9837166	.	-	0	transcript_id "file_1_file_1_jg13370.t1"; gene_id "file_1_file_1_jg13370";
derer1.05_3	AUGUSTUS	stop_codon	4097406	4097408	.	-	0	transcript_id "file_1_file_1_jg6957.t1"; gene_id "file_1_file_1_jg6957";
derer1.05_3	AUGUSTUS	CDS	4097406	4098257	1	-	0	transcript_id "file_1_file_1_jg6957.t1"; gene_id "file_1_file_1_jg6957";
derer1.05_3	AUGUSTUS	exon	4097406	4098257	.	-	.	transcript_id "file_1_file_1_jg6957.t1"; gene_id "file_1_file_1_jg6957";
derer1.05_3	AUGUSTUS	transcript	4097406	4098257	.	-	.	transcript_id "file_1_file_1_jg6957.t1"; gene_id "file_1_file_1_jg6957"
derer1.05_3	AUGUSTUS	gene	4097406	4098257	.	-	.	jg6957
derer1.05_3	AUGUSTUS	start_codon	4098255	4098257	.	-	0	transcript_id "file_1_file_1_jg6957.t1"; gene_id "file_1_file_1_jg6957";
derer1.05_1	AUGUSTUS	start_codon	8768086	8768088	.	+	0	transcript_id "file_1_file_1_jg13204.t1"; gene_id "file_1_file_1_jg13204";
derer1.05_1	AUGUSTUS	CDS	8768086	8768391	1	+	0	transcript_id "file_1_file_1_jg13204.t1"; gene_id "file_1_file_1_jg13204";
derer1.05_1	AUGUSTUS	exon	8768086	8768391	.	+	.	transcript_id "file_1_file_1_jg13204.t1"; gene_id "file_1_file_1_jg13204";
derer1.05_1	AUGUSTUS	intron	8768392	8769961	.	+	.	transcript_id "file_1_file_1_jg13204.t1"; gene_id "file_1_file_1_jg13204";
derer1.05_1	AUGUSTUS	CDS	8769962	8770324	1	+	0	transcript_id "file_1_file_1_jg13204.t1"; gene_id "file_1_file_1_jg13204";
derer1.05_1	AUGUSTUS	exon	8769962	8770324	.	+	.	transcript_id "file_1_file_1_jg13204.t1"; gene_id "file_1_file_1_jg13204";
derer1.05_1	AUGUSTUS	intron	8770325	8770384	.	+	.	transcript_id "file_1_file_1_jg13204.t1"; gene_id "file_1_file_1_jg13204";
derer1.05_1	AUGUSTUS	CDS	8770385	8771890	0.89	+	0	transcript_id "file_1_file_1_jg13204.t1"; gene_id "file_1_file_1_jg13204";
derer1.05_1	AUGUSTUS	exon	8770385	8771890	.	+	.	transcript_id "file_1_file_1_jg13204.t1"; gene_id "file_1_file_1_jg13204";
derer1.05_1	AUGUSTUS	intron	8771891	8771944	.	+	.	transcript_id "file_1_file_1_jg13204.t1"; gene_id "file_1_file_1_jg13204";
derer1.05_1	AUGUSTUS	transcript	8768086	8772325	.	+	.	transcript_id "file_1_file_1_jg13204.t1"; gene_id "file_1_file_1_jg13204"
derer1.05_1	AUGUSTUS	gene	8768086	8772325	.	+	.	jg13204
derer1.05_1	AUGUSTUS	CDS	8771945	8772325	0.89	+	0	transcript_id "file_1_file_1_jg13204.t1"; gene_id "file_1_file_1_jg13204";
derer1.05_1	AUGUSTUS	exon	8771945	8772325	.	+	.	transcript_id "file_1_file_1_jg13204.t1"; gene_id "file_1_file_1_jg13204";
derer1.05_1	AUGUSTUS	stop_codon	8772323	8772325	.	+	0	transcript_id "file_1_file_1_jg13204.t1"; gene_id "file_1_file_1_jg13204";
derer1.05_6	AUGUSTUS	stop_codon	811073	811075	.	-	0	transcript_id "file_1_file_1_jg11612.t1"; gene_id "file_1_file_1_jg11612";
derer1.05_6	AUGUSTUS	CDS	811073	811828	1	-	0	transcript_id "file_1_file_1_jg11612.t1"; gene_id "file_1_file_1_jg11612";
derer1.05_6	AUGUSTUS	exon	811073	811828	.	-	.	transcript_id "file_1_file_1_jg11612.t1"; gene_id "file_1_file_1_jg11612";
derer1.05_6	AUGUSTUS	transcript	811073	811828	.	-	.	transcript_id "file_1_file_1_jg11612.t1"; gene_id "file_1_file_1_jg11612"
derer1.05_6	AUGUSTUS	gene	811073	811828	.	-	.	jg11612
derer1.05_6	AUGUSTUS	start_codon	811826	811828	.	-	0	transcript_id "file_1_file_1_jg11612.t1"; gene_id "file_1_file_1_jg11612";
derer1.05_4	AUGUSTUS	stop_codon	7588074	7588076	.	-	0	transcript_id "file_1_file_1_jg3818.t1"; gene_id "file_1_file_1_jg3818";
derer1.05_4	AUGUSTUS	CDS	7588074	7588761	1	-	1	transcript_id "file_1_file_1_jg3818.t1"; gene_id "file_1_file_1_jg3818";
derer1.05_4	AUGUSTUS	exon	7588074	7588761	.	-	.	transcript_id "file_1_file_1_jg3818.t1"; gene_id "file_1_file_1_jg3818";
derer1.05_4	AUGUSTUS	intron	7588762	7588823	.	-	.	transcript_id "file_1_file_1_jg3818.t1"; gene_id "file_1_file_1_jg3818";
derer1.05_4	AUGUSTUS	transcript	7588074	7588966	.	-	.	transcript_id "file_1_file_1_jg3818.t1"; gene_id "file_1_file_1_jg3818"
derer1.05_4	AUGUSTUS	gene	7588074	7588966	.	-	.	jg3818
derer1.05_4	AUGUSTUS	CDS	7588824	7588966	1	-	0	transcript_id "file_1_file_1_jg3818.t1"; gene_id "file_1_file_1_jg3818";
derer1.05_4	AUGUSTUS	exon	7588824	7588966	.	-	.	transcript_id "file_1_file_1_jg3818.t1"; gene_id "file_1_file_1_jg3818";
derer1.05_4	AUGUSTUS	start_codon	7588964	7588966	.	-	0	transcript_id "file_1_file_1_jg3818.t1"; gene_id "file_1_file_1_jg3818";
derer1.05_4	AUGUSTUS	stop_codon	12744957	12744959	.	-	0	transcript_id "file_1_file_1_jg4435.t1"; gene_id "file_1_file_1_jg4435";
derer1.05_4	AUGUSTUS	CDS	12744957	12746059	1	-	2	transcript_id "file_1_file_1_jg4435.t1"; gene_id "file_1_file_1_jg4435";
derer1.05_4	AUGUSTUS	exon	12744957	12746059	.	-	.	transcript_id "file_1_file_1_jg4435.t1"; gene_id "file_1_file_1_jg4435";
derer1.05_4	AUGUSTUS	intron	12746060	12746145	.	-	.	transcript_id "file_1_file_1_jg4435.t1"; gene_id "file_1_file_1_jg4435";
derer1.05_4	AUGUSTUS	CDS	12746146	12746252	1	-	1	transcript_id "file_1_file_1_jg4435.t1"; gene_id "file_1_file_1_jg4435";
derer1.05_4	AUGUSTUS	exon	12746146	12746252	.	-	.	transcript_id "file_1_file_1_jg4435.t1"; gene_id "file_1_file_1_jg4435";
derer1.05_4	AUGUSTUS	intron	12746253	12747121	.	-	.	transcript_id "file_1_file_1_jg4435.t1"; gene_id "file_1_file_1_jg4435";
derer1.05_4	AUGUSTUS	CDS	12747122	12747321	1	-	0	transcript_id "file_1_file_1_jg4435.t1"; gene_id "file_1_file_1_jg4435";
derer1.05_4	AUGUSTUS	exon	12747122	12747321	.	-	.	transcript_id "file_1_file_1_jg4435.t1"; gene_id "file_1_file_1_jg4435";
derer1.05_4	AUGUSTUS	intron	12747322	12747396	.	-	.	transcript_id "file_1_file_1_jg4435.t1"; gene_id "file_1_file_1_jg4435";
derer1.05_4	AUGUSTUS	CDS	12747397	12747588	1	-	0	transcript_id "file_1_file_1_jg4435.t1"; gene_id "file_1_file_1_jg4435";
derer1.05_4	AUGUSTUS	exon	12747397	12747588	.	-	.	transcript_id "file_1_file_1_jg4435.t1"; gene_id "file_1_file_1_jg4435";
derer1.05_4	AUGUSTUS	intron	12747589	12747735	.	-	.	transcript_id "file_1_file_1_jg4435.t1"; gene_id "file_1_file_1_jg4435";
derer1.05_4	AUGUSTUS	CDS	12747736	12747837	1	-	0	transcript_id "file_1_file_1_jg4435.t1"; gene_id "file_1_file_1_jg4435";
derer1.05_4	AUGUSTUS	exon	12747736	12747837	.	-	.	transcript_id "file_1_file_1_jg4435.t1"; gene_id "file_1_file_1_jg4435";
derer1.05_4	AUGUSTUS	intron	12747838	12748261	.	-	.	transcript_id "file_1_file_1_jg4435.t1"; gene_id "file_1_file_1_jg4435";
derer1.05_4	AUGUSTUS	CDS	12748262	12748431	1	-	2	transcript_id "file_1_file_1_jg4435.t1"; gene_id "file_1_file_1_jg4435";
derer1.05_4	AUGUSTUS	exon	12748262	12748431	.	-	.	transcript_id "file_1_file_1_jg4435.t1"; gene_id "file_1_file_1_jg4435";
derer1.05_4	AUGUSTUS	intron	12748432	12749709	.	-	.	transcript_id "file_1_file_1_jg4435.t1"; gene_id "file_1_file_1_jg4435";
derer1.05_4	AUGUSTUS	CDS	12749710	12749904	1	-	2	transcript_id "file_1_file_1_jg4435.t1"; gene_id "file_1_file_1_jg4435";
derer1.05_4	AUGUSTUS	exon	12749710	12749904	.	-	.	transcript_id "file_1_file_1_jg4435.t1"; gene_id "file_1_file_1_jg4435";
derer1.05_4	AUGUSTUS	intron	12749905	12750008	.	-	.	transcript_id "file_1_file_1_jg4435.t1"; gene_id "file_1_file_1_jg4435";
derer1.05_4	AUGUSTUS	transcript	12744957	12750060	.	-	.	transcript_id "file_1_file_1_jg4435.t1"; gene_id "file_1_file_1_jg4435"
derer1.05_4	AUGUSTUS	gene	12744957	12750060	.	-	.	jg4435
derer1.05_4	AUGUSTUS	CDS	12750009	12750060	1	-	0	transcript_id "file_1_file_1_jg4435.t1"; gene_id "file_1_file_1_jg4435";
derer1.05_4	AUGUSTUS	exon	12750009	12750060	.	-	.	transcript_id "file_1_file_1_jg4435.t1"; gene_id "file_1_file_1_jg4435";
derer1.05_4	AUGUSTUS	start_codon	12750058	12750060	.	-	0	transcript_id "file_1_file_1_jg4435.t1"; gene_id "file_1_file_1_jg4435";
derer1.05_4	AUGUSTUS	start_codon	13567158	13567160	.	+	0	transcript_id "file_1_file_1_jg4568.t1"; gene_id "file_1_file_1_jg4568";
derer1.05_4	AUGUSTUS	CDS	13567158	13567248	1	+	0	transcript_id "file_1_file_1_jg4568.t1"; gene_id "file_1_file_1_jg4568";
derer1.05_4	AUGUSTUS	exon	13567158	13567248	.	+	.	transcript_id "file_1_file_1_jg4568.t1"; gene_id "file_1_file_1_jg4568";
derer1.05_4	AUGUSTUS	intron	13567249	13567309	.	+	.	transcript_id "file_1_file_1_jg4568.t1"; gene_id "file_1_file_1_jg4568";
derer1.05_4	AUGUSTUS	CDS	13567310	13567911	1	+	2	transcript_id "file_1_file_1_jg4568.t1"; gene_id "file_1_file_1_jg4568";
derer1.05_4	AUGUSTUS	exon	13567310	13567911	.	+	.	transcript_id "file_1_file_1_jg4568.t1"; gene_id "file_1_file_1_jg4568";
derer1.05_4	AUGUSTUS	intron	13567912	13567977	.	+	.	transcript_id "file_1_file_1_jg4568.t1"; gene_id "file_1_file_1_jg4568";
derer1.05_4	AUGUSTUS	transcript	13567158	13568133	.	+	.	transcript_id "file_1_file_1_jg4568.t1"; gene_id "file_1_file_1_jg4568"
derer1.05_4	AUGUSTUS	gene	13567158	13568133	.	+	.	jg4568
derer1.05_4	AUGUSTUS	CDS	13567978	13568133	1	+	0	transcript_id "file_1_file_1_jg4568.t1"; gene_id "file_1_file_1_jg4568";
derer1.05_4	AUGUSTUS	exon	13567978	13568133	.	+	.	transcript_id "file_1_file_1_jg4568.t1"; gene_id "file_1_file_1_jg4568";
derer1.05_4	AUGUSTUS	stop_codon	13568131	13568133	.	+	0	transcript_id "file_1_file_1_jg4568.t1"; gene_id "file_1_file_1_jg4568";
derer1.05_1	AUGUSTUS	stop_codon	4015475	4015477	.	-	0	transcript_id "file_1_file_1_jg12623.t2"; gene_id "file_1_file_1_jg12623";
derer1.05_1	AUGUSTUS	CDS	4015475	4017369	0.92	-	2	transcript_id "file_1_file_1_jg12623.t2"; gene_id "file_1_file_1_jg12623";
derer1.05_1	AUGUSTUS	exon	4015475	4017369	.	-	.	transcript_id "file_1_file_1_jg12623.t2"; gene_id "file_1_file_1_jg12623";
derer1.05_1	AUGUSTUS	intron	4017370	4017424	.	-	.	transcript_id "file_1_file_1_jg12623.t2"; gene_id "file_1_file_1_jg12623";
derer1.05_1	AUGUSTUS	CDS	4017425	4017464	0.93	-	0	transcript_id "file_1_file_1_jg12623.t2"; gene_id "file_1_file_1_jg12623";
derer1.05_1	AUGUSTUS	exon	4017425	4017464	.	-	.	transcript_id "file_1_file_1_jg12623.t2"; gene_id "file_1_file_1_jg12623";
derer1.05_1	AUGUSTUS	intron	4017465	4017529	.	-	.	transcript_id "file_1_file_1_jg12623.t2"; gene_id "file_1_file_1_jg12623";
derer1.05_1	AUGUSTUS	CDS	4017530	4017553	0.93	-	0	transcript_id "file_1_file_1_jg12623.t2"; gene_id "file_1_file_1_jg12623";
derer1.05_1	AUGUSTUS	exon	4017530	4017553	.	-	.	transcript_id "file_1_file_1_jg12623.t2"; gene_id "file_1_file_1_jg12623";
derer1.05_1	AUGUSTUS	intron	4017554	4017641	.	-	.	transcript_id "file_1_file_1_jg12623.t2"; gene_id "file_1_file_1_jg12623";
derer1.05_1	AUGUSTUS	CDS	4017642	4018468	0.91	-	2	transcript_id "file_1_file_1_jg12623.t2"; gene_id "file_1_file_1_jg12623";
derer1.05_1	AUGUSTUS	exon	4017642	4018468	.	-	.	transcript_id "file_1_file_1_jg12623.t2"; gene_id "file_1_file_1_jg12623";
derer1.05_1	AUGUSTUS	intron	4018469	4018526	.	-	.	transcript_id "file_1_file_1_jg12623.t2"; gene_id "file_1_file_1_jg12623";
derer1.05_1	AUGUSTUS	CDS	4018527	4019050	1	-	1	transcript_id "file_1_file_1_jg12623.t2"; gene_id "file_1_file_1_jg12623";
derer1.05_1	AUGUSTUS	exon	4018527	4019050	.	-	.	transcript_id "file_1_file_1_jg12623.t2"; gene_id "file_1_file_1_jg12623";
derer1.05_1	AUGUSTUS	intron	4019051	4019128	.	-	.	transcript_id "file_1_file_1_jg12623.t2"; gene_id "file_1_file_1_jg12623";
derer1.05_1	AUGUSTUS	transcript	4015475	4019175	.	-	.	transcript_id "file_1_file_1_jg12623.t2"; gene_id "file_1_file_1_jg12623"
derer1.05_1	AUGUSTUS	CDS	4019129	4019175	1	-	0	transcript_id "file_1_file_1_jg12623.t2"; gene_id "file_1_file_1_jg12623";
derer1.05_1	AUGUSTUS	exon	4019129	4019175	.	-	.	transcript_id "file_1_file_1_jg12623.t2"; gene_id "file_1_file_1_jg12623";
derer1.05_1	AUGUSTUS	start_codon	4019173	4019175	.	-	0	transcript_id "file_1_file_1_jg12623.t2"; gene_id "file_1_file_1_jg12623";
derer1.05_2	AUGUSTUS	start_codon	9569767	9569769	.	+	0	transcript_id "file_1_file_1_jg1011.t1"; gene_id "file_1_file_1_jg1011";
derer1.05_2	AUGUSTUS	CDS	9569767	9570399	1	+	0	transcript_id "file_1_file_1_jg1011.t1"; gene_id "file_1_file_1_jg1011";
derer1.05_2	AUGUSTUS	exon	9569767	9570399	.	+	.	transcript_id "file_1_file_1_jg1011.t1"; gene_id "file_1_file_1_jg1011";
derer1.05_2	AUGUSTUS	transcript	9569767	9570399	.	+	.	transcript_id "file_1_file_1_jg1011.t1"; gene_id "file_1_file_1_jg1011"
derer1.05_2	AUGUSTUS	gene	9569767	9570399	.	+	.	jg1011
derer1.05_2	AUGUSTUS	stop_codon	9570397	9570399	.	+	0	transcript_id "file_1_file_1_jg1011.t1"; gene_id "file_1_file_1_jg1011";
derer1.05_3	AUGUSTUS	start_codon	11567874	11567876	.	+	0	transcript_id "file_1_file_1_jg7895.t1"; gene_id "file_1_file_1_jg7895";
derer1.05_3	AUGUSTUS	CDS	11567874	11567952	1	+	0	transcript_id "file_1_file_1_jg7895.t1"; gene_id "file_1_file_1_jg7895";
derer1.05_3	AUGUSTUS	exon	11567874	11567952	.	+	.	transcript_id "file_1_file_1_jg7895.t1"; gene_id "file_1_file_1_jg7895";
derer1.05_3	AUGUSTUS	intron	11567953	11568004	.	+	.	transcript_id "file_1_file_1_jg7895.t1"; gene_id "file_1_file_1_jg7895";
derer1.05_3	AUGUSTUS	transcript	11567874	11568651	.	+	.	transcript_id "file_1_file_1_jg7895.t1"; gene_id "file_1_file_1_jg7895"
derer1.05_3	AUGUSTUS	gene	11567874	11568651	.	+	.	jg7895
derer1.05_3	AUGUSTUS	CDS	11568005	11568651	1	+	2	transcript_id "file_1_file_1_jg7895.t1"; gene_id "file_1_file_1_jg7895";
derer1.05_3	AUGUSTUS	exon	11568005	11568651	.	+	.	transcript_id "file_1_file_1_jg7895.t1"; gene_id "file_1_file_1_jg7895";
derer1.05_3	AUGUSTUS	stop_codon	11568649	11568651	.	+	0	transcript_id "file_1_file_1_jg7895.t1"; gene_id "file_1_file_1_jg7895";
derer1.05_5	AUGUSTUS	start_codon	7859166	7859168	.	+	0	transcript_id "file_1_file_1_jg6132.t1"; gene_id "file_1_file_1_jg6132";
derer1.05_5	AUGUSTUS	CDS	7859166	7859983	1	+	0	transcript_id "file_1_file_1_jg6132.t1"; gene_id "file_1_file_1_jg6132";
derer1.05_5	AUGUSTUS	exon	7859166	7859983	.	+	.	transcript_id "file_1_file_1_jg6132.t1"; gene_id "file_1_file_1_jg6132";
derer1.05_5	AUGUSTUS	intron	7859984	7860052	.	+	.	transcript_id "file_1_file_1_jg6132.t1"; gene_id "file_1_file_1_jg6132";
derer1.05_5	AUGUSTUS	CDS	7860053	7860241	1	+	1	transcript_id "file_1_file_1_jg6132.t1"; gene_id "file_1_file_1_jg6132";
derer1.05_5	AUGUSTUS	exon	7860053	7860241	.	+	.	transcript_id "file_1_file_1_jg6132.t1"; gene_id "file_1_file_1_jg6132";
derer1.05_5	AUGUSTUS	intron	7860242	7860306	.	+	.	transcript_id "file_1_file_1_jg6132.t1"; gene_id "file_1_file_1_jg6132";
derer1.05_5	AUGUSTUS	transcript	7859166	7860580	.	+	.	transcript_id "file_1_file_1_jg6132.t1"; gene_id "file_1_file_1_jg6132"
derer1.05_5	AUGUSTUS	gene	7859166	7860580	.	+	.	jg6132
derer1.05_5	AUGUSTUS	CDS	7860307	7860580	1	+	1	transcript_id "file_1_file_1_jg6132.t1"; gene_id "file_1_file_1_jg6132";
derer1.05_5	AUGUSTUS	exon	7860307	7860580	.	+	.	transcript_id "file_1_file_1_jg6132.t1"; gene_id "file_1_file_1_jg6132";
derer1.05_5	AUGUSTUS	stop_codon	7860578	7860580	.	+	0	transcript_id "file_1_file_1_jg6132.t1"; gene_id "file_1_file_1_jg6132";
derer1.05_5	AUGUSTUS	start_codon	1941340	1941342	.	+	0	transcript_id "file_1_file_1_jg5361.t1"; gene_id "file_1_file_1_jg5361";
derer1.05_5	AUGUSTUS	CDS	1941340	1941603	0.99	+	0	transcript_id "file_1_file_1_jg5361.t1"; gene_id "file_1_file_1_jg5361";
derer1.05_5	AUGUSTUS	exon	1941340	1941603	.	+	.	transcript_id "file_1_file_1_jg5361.t1"; gene_id "file_1_file_1_jg5361";
derer1.05_5	AUGUSTUS	transcript	1941340	1941603	.	+	.	transcript_id "file_1_file_1_jg5361.t1"; gene_id "file_1_file_1_jg5361"
derer1.05_5	AUGUSTUS	gene	1941340	1941603	.	+	.	jg5361
derer1.05_5	AUGUSTUS	stop_codon	1941601	1941603	.	+	0	transcript_id "file_1_file_1_jg5361.t1"; gene_id "file_1_file_1_jg5361";
derer1.05_3	AUGUSTUS	stop_codon	13408679	13408681	.	-	0	transcript_id "file_1_file_1_jg8085.t1"; gene_id "file_1_file_1_jg8085";
derer1.05_3	AUGUSTUS	CDS	13408679	13408813	0.97	-	0	transcript_id "file_1_file_1_jg8085.t1"; gene_id "file_1_file_1_jg8085";
derer1.05_3	AUGUSTUS	exon	13408679	13408813	.	-	.	transcript_id "file_1_file_1_jg8085.t1"; gene_id "file_1_file_1_jg8085";
derer1.05_3	AUGUSTUS	intron	13408814	13411121	.	-	.	transcript_id "file_1_file_1_jg8085.t1"; gene_id "file_1_file_1_jg8085";
derer1.05_3	AUGUSTUS	transcript	13408679	13411280	.	-	.	transcript_id "file_1_file_1_jg8085.t1"; gene_id "file_1_file_1_jg8085"
derer1.05_3	AUGUSTUS	gene	13408679	13411280	.	-	.	jg8085
derer1.05_3	AUGUSTUS	CDS	13411122	13411280	1	-	0	transcript_id "file_1_file_1_jg8085.t1"; gene_id "file_1_file_1_jg8085";
derer1.05_3	AUGUSTUS	exon	13411122	13411280	.	-	.	transcript_id "file_1_file_1_jg8085.t1"; gene_id "file_1_file_1_jg8085";
derer1.05_3	AUGUSTUS	start_codon	13411278	13411280	.	-	0	transcript_id "file_1_file_1_jg8085.t1"; gene_id "file_1_file_1_jg8085";
derer1.05_4	AUGUSTUS	start_codon	13198745	13198747	.	+	0	transcript_id "file_1_file_1_jg4494.t1"; gene_id "file_1_file_1_jg4494";
derer1.05_4	AUGUSTUS	CDS	13198745	13198817	1	+	0	transcript_id "file_1_file_1_jg4494.t1"; gene_id "file_1_file_1_jg4494";
derer1.05_4	AUGUSTUS	exon	13198745	13198817	.	+	.	transcript_id "file_1_file_1_jg4494.t1"; gene_id "file_1_file_1_jg4494";
derer1.05_4	AUGUSTUS	intron	13198818	13200137	.	+	.	transcript_id "file_1_file_1_jg4494.t1"; gene_id "file_1_file_1_jg4494";
derer1.05_4	AUGUSTUS	CDS	13200138	13201399	1	+	2	transcript_id "file_1_file_1_jg4494.t1"; gene_id "file_1_file_1_jg4494";
derer1.05_4	AUGUSTUS	exon	13200138	13201399	.	+	.	transcript_id "file_1_file_1_jg4494.t1"; gene_id "file_1_file_1_jg4494";
derer1.05_4	AUGUSTUS	intron	13201400	13201459	.	+	.	transcript_id "file_1_file_1_jg4494.t1"; gene_id "file_1_file_1_jg4494";
derer1.05_4	AUGUSTUS	transcript	13198745	13201597	.	+	.	transcript_id "file_1_file_1_jg4494.t1"; gene_id "file_1_file_1_jg4494"
derer1.05_4	AUGUSTUS	gene	13198745	13201597	.	+	.	jg4494
derer1.05_4	AUGUSTUS	CDS	13201460	13201597	1	+	0	transcript_id "file_1_file_1_jg4494.t1"; gene_id "file_1_file_1_jg4494";
derer1.05_4	AUGUSTUS	exon	13201460	13201597	.	+	.	transcript_id "file_1_file_1_jg4494.t1"; gene_id "file_1_file_1_jg4494";
derer1.05_4	AUGUSTUS	stop_codon	13201595	13201597	.	+	0	transcript_id "file_1_file_1_jg4494.t1"; gene_id "file_1_file_1_jg4494";
derer1.05_3	GeneMark.hmm	start_codon	7073520	7073522	.	+	0	gene_id "file_1_file_2_9907_g"; transcript_id "file_1_file_2_9907_t"; count "file_1_file_2_1_1";
derer1.05_3	GeneMark.hmm	CDS	7073520	7073659	.	+	0	gene_id "file_1_file_2_9907_g"; transcript_id "file_1_file_2_9907_t"; evidence "file_1_file_2_1_1"; cds_type "file_1_file_2_Initial"; count "file_1_file_2_1_6"; anchored "file_1_file_2_1_1";
derer1.05_3	GeneMark.hmm	exon	7073520	7073659	0	+	.	gene_id "file_1_file_2_9907_g"; transcript_id "file_1_file_2_9907_t"; evidence "file_1_file_2_1_1"; cds_type "file_1_file_2_Initial"; count "file_1_file_2_1_6"; anchored "file_1_file_2_1_1";
derer1.05_3	GeneMark.hmm	CDS	7073990	7074093	.	+	1	gene_id "file_1_file_2_9907_g"; transcript_id "file_1_file_2_9907_t"; evidence "file_1_file_2_1_1"; cds_type "file_1_file_2_Internal"; count "file_1_file_2_2_6"; anchored "file_1_file_2_1_1";
derer1.05_3	GeneMark.hmm	exon	7073990	7074093	0	+	.	gene_id "file_1_file_2_9907_g"; transcript_id "file_1_file_2_9907_t"; evidence "file_1_file_2_1_1"; cds_type "file_1_file_2_Internal"; count "file_1_file_2_2_6"; anchored "file_1_file_2_1_1";
derer1.05_3	GeneMark.hmm	CDS	7074764	7075010	.	+	2	gene_id "file_1_file_2_9907_g"; transcript_id "file_1_file_2_9907_t"; evidence "file_1_file_2_1_1"; cds_type "file_1_file_2_Internal"; count "file_1_file_2_3_6"; anchored "file_1_file_2_1_1";
derer1.05_3	GeneMark.hmm	exon	7074764	7075010	0	+	.	gene_id "file_1_file_2_9907_g"; transcript_id "file_1_file_2_9907_t"; evidence "file_1_file_2_1_1"; cds_type "file_1_file_2_Internal"; count "file_1_file_2_3_6"; anchored "file_1_file_2_1_1";
derer1.05_3	GeneMark.hmm	CDS	7075212	7075625	.	+	1	gene_id "file_1_file_2_9907_g"; transcript_id "file_1_file_2_9907_t"; evidence "file_1_file_2_1_1"; cds_type "file_1_file_2_Internal"; count "file_1_file_2_4_6"; anchored "file_1_file_2_1_1";
derer1.05_3	GeneMark.hmm	exon	7075212	7075625	0	+	.	gene_id "file_1_file_2_9907_g"; transcript_id "file_1_file_2_9907_t"; evidence "file_1_file_2_1_1"; cds_type "file_1_file_2_Internal"; count "file_1_file_2_4_6"; anchored "file_1_file_2_1_1";
derer1.05_3	GeneMark.hmm	CDS	7075762	7076403	.	+	1	gene_id "file_1_file_2_9907_g"; transcript_id "file_1_file_2_9907_t"; evidence "file_1_file_2_1_1"; cds_type "file_1_file_2_Internal"; count "file_1_file_2_5_6"; anchored "file_1_file_2_1_1";
derer1.05_3	GeneMark.hmm	exon	7075762	7076403	0	+	.	gene_id "file_1_file_2_9907_g"; transcript_id "file_1_file_2_9907_t"; evidence "file_1_file_2_1_1"; cds_type "file_1_file_2_Internal"; count "file_1_file_2_5_6"; anchored "file_1_file_2_1_1";
derer1.05_3	GeneMark.hmm	CDS	7076462	7076963	.	+	1	gene_id "file_1_file_2_9907_g"; transcript_id "file_1_file_2_9907_t"; evidence "file_1_file_2_1_1"; cds_type "file_1_file_2_Terminal"; count "file_1_file_2_6_6"; anchored "file_1_file_2_1_1";
derer1.05_3	GeneMark.hmm	exon	7076462	7076963	0	+	.	gene_id "file_1_file_2_9907_g"; transcript_id "file_1_file_2_9907_t"; evidence "file_1_file_2_1_1"; cds_type "file_1_file_2_Terminal"; count "file_1_file_2_6_6"; anchored "file_1_file_2_1_1";
derer1.05_3	GeneMark.hmm	stop_codon	7076961	7076963	.	+	0	gene_id "file_1_file_2_9907_g"; transcript_id "file_1_file_2_9907_t"; count "file_1_file_2_1_1";
derer1.05_5	AUGUSTUS	start_codon	4957725	4957727	.	+	0	transcript_id "file_1_file_1_jg5716.t1"; gene_id "file_1_file_1_jg5716";
derer1.05_5	AUGUSTUS	CDS	4957725	4958152	1	+	0	transcript_id "file_1_file_1_jg5716.t1"; gene_id "file_1_file_1_jg5716";
derer1.05_5	AUGUSTUS	exon	4957725	4958152	.	+	.	transcript_id "file_1_file_1_jg5716.t1"; gene_id "file_1_file_1_jg5716";
derer1.05_5	AUGUSTUS	intron	4958153	4958204	.	+	.	transcript_id "file_1_file_1_jg5716.t1"; gene_id "file_1_file_1_jg5716";
derer1.05_5	AUGUSTUS	CDS	4958205	4958501	1	+	1	transcript_id "file_1_file_1_jg5716.t1"; gene_id "file_1_file_1_jg5716";
derer1.05_5	AUGUSTUS	exon	4958205	4958501	.	+	.	transcript_id "file_1_file_1_jg5716.t1"; gene_id "file_1_file_1_jg5716";
derer1.05_5	AUGUSTUS	intron	4958502	4958555	.	+	.	transcript_id "file_1_file_1_jg5716.t1"; gene_id "file_1_file_1_jg5716";
derer1.05_5	AUGUSTUS	CDS	4958556	4958709	1	+	1	transcript_id "file_1_file_1_jg5716.t1"; gene_id "file_1_file_1_jg5716";
derer1.05_5	AUGUSTUS	exon	4958556	4958709	.	+	.	transcript_id "file_1_file_1_jg5716.t1"; gene_id "file_1_file_1_jg5716";
derer1.05_5	AUGUSTUS	intron	4958710	4958766	.	+	.	transcript_id "file_1_file_1_jg5716.t1"; gene_id "file_1_file_1_jg5716";
derer1.05_5	AUGUSTUS	CDS	4958767	4959401	1	+	0	transcript_id "file_1_file_1_jg5716.t1"; gene_id "file_1_file_1_jg5716";
derer1.05_5	AUGUSTUS	exon	4958767	4959401	.	+	.	transcript_id "file_1_file_1_jg5716.t1"; gene_id "file_1_file_1_jg5716";
derer1.05_5	AUGUSTUS	intron	4959402	4959457	.	+	.	transcript_id "file_1_file_1_jg5716.t1"; gene_id "file_1_file_1_jg5716";
derer1.05_5	AUGUSTUS	transcript	4957725	4959722	.	+	.	transcript_id "file_1_file_1_jg5716.t1"; gene_id "file_1_file_1_jg5716"
derer1.05_5	AUGUSTUS	gene	4957725	4959722	.	+	.	jg5716
derer1.05_5	AUGUSTUS	CDS	4959458	4959722	0.96	+	1	transcript_id "file_1_file_1_jg5716.t1"; gene_id "file_1_file_1_jg5716";
derer1.05_5	AUGUSTUS	exon	4959458	4959722	.	+	.	transcript_id "file_1_file_1_jg5716.t1"; gene_id "file_1_file_1_jg5716";
derer1.05_5	AUGUSTUS	stop_codon	4959720	4959722	.	+	0	transcript_id "file_1_file_1_jg5716.t1"; gene_id "file_1_file_1_jg5716";
derer1.05_3	AUGUSTUS	stop_codon	14919900	14919902	.	-	0	transcript_id "file_1_file_1_jg8234.t1"; gene_id "file_1_file_1_jg8234";
derer1.05_3	AUGUSTUS	CDS	14919900	14920053	1	-	1	transcript_id "file_1_file_1_jg8234.t1"; gene_id "file_1_file_1_jg8234";
derer1.05_3	AUGUSTUS	exon	14919900	14920053	.	-	.	transcript_id "file_1_file_1_jg8234.t1"; gene_id "file_1_file_1_jg8234";
derer1.05_3	AUGUSTUS	intron	14920054	14920111	.	-	.	transcript_id "file_1_file_1_jg8234.t1"; gene_id "file_1_file_1_jg8234";
derer1.05_3	AUGUSTUS	CDS	14920112	14920440	1	-	0	transcript_id "file_1_file_1_jg8234.t1"; gene_id "file_1_file_1_jg8234";
derer1.05_3	AUGUSTUS	exon	14920112	14920440	.	-	.	transcript_id "file_1_file_1_jg8234.t1"; gene_id "file_1_file_1_jg8234";
derer1.05_3	AUGUSTUS	intron	14920441	14920499	.	-	.	transcript_id "file_1_file_1_jg8234.t1"; gene_id "file_1_file_1_jg8234";
derer1.05_3	AUGUSTUS	CDS	14920500	14920651	1	-	2	transcript_id "file_1_file_1_jg8234.t1"; gene_id "file_1_file_1_jg8234";
derer1.05_3	AUGUSTUS	exon	14920500	14920651	.	-	.	transcript_id "file_1_file_1_jg8234.t1"; gene_id "file_1_file_1_jg8234";
derer1.05_3	AUGUSTUS	intron	14920652	14920765	.	-	.	transcript_id "file_1_file_1_jg8234.t1"; gene_id "file_1_file_1_jg8234";
derer1.05_3	AUGUSTUS	CDS	14920766	14920892	1	-	0	transcript_id "file_1_file_1_jg8234.t1"; gene_id "file_1_file_1_jg8234";
derer1.05_3	AUGUSTUS	exon	14920766	14920892	.	-	.	transcript_id "file_1_file_1_jg8234.t1"; gene_id "file_1_file_1_jg8234";
derer1.05_3	AUGUSTUS	intron	14920893	14920956	.	-	.	transcript_id "file_1_file_1_jg8234.t1"; gene_id "file_1_file_1_jg8234";
derer1.05_3	AUGUSTUS	transcript	14919900	14921394	.	-	.	transcript_id "file_1_file_1_jg8234.t1"; gene_id "file_1_file_1_jg8234"
derer1.05_3	AUGUSTUS	gene	14919900	14921394	.	-	.	jg8234
derer1.05_3	AUGUSTUS	CDS	14920957	14921394	1	-	0	transcript_id "file_1_file_1_jg8234.t1"; gene_id "file_1_file_1_jg8234";
derer1.05_3	AUGUSTUS	exon	14920957	14921394	.	-	.	transcript_id "file_1_file_1_jg8234.t1"; gene_id "file_1_file_1_jg8234";
derer1.05_3	AUGUSTUS	start_codon	14921392	14921394	.	-	0	transcript_id "file_1_file_1_jg8234.t1"; gene_id "file_1_file_1_jg8234";
derer1.05_2	AUGUSTUS	stop_codon	11387835	11387837	.	-	0	transcript_id "file_1_file_1_jg1249.t1"; gene_id "file_1_file_1_jg1249";
derer1.05_2	AUGUSTUS	CDS	11387835	11389330	1	-	2	transcript_id "file_1_file_1_jg1249.t1"; gene_id "file_1_file_1_jg1249";
derer1.05_2	AUGUSTUS	exon	11387835	11389330	.	-	.	transcript_id "file_1_file_1_jg1249.t1"; gene_id "file_1_file_1_jg1249";
derer1.05_2	AUGUSTUS	intron	11389331	11389706	.	-	.	transcript_id "file_1_file_1_jg1249.t1"; gene_id "file_1_file_1_jg1249";
derer1.05_2	AUGUSTUS	CDS	11389707	11389919	1	-	2	transcript_id "file_1_file_1_jg1249.t1"; gene_id "file_1_file_1_jg1249";
derer1.05_2	AUGUSTUS	exon	11389707	11389919	.	-	.	transcript_id "file_1_file_1_jg1249.t1"; gene_id "file_1_file_1_jg1249";
derer1.05_2	AUGUSTUS	intron	11389920	11390616	.	-	.	transcript_id "file_1_file_1_jg1249.t1"; gene_id "file_1_file_1_jg1249";
derer1.05_2	AUGUSTUS	CDS	11390617	11390799	1	-	2	transcript_id "file_1_file_1_jg1249.t1"; gene_id "file_1_file_1_jg1249";
derer1.05_2	AUGUSTUS	exon	11390617	11390799	.	-	.	transcript_id "file_1_file_1_jg1249.t1"; gene_id "file_1_file_1_jg1249";
derer1.05_2	AUGUSTUS	intron	11390800	11390890	.	-	.	transcript_id "file_1_file_1_jg1249.t1"; gene_id "file_1_file_1_jg1249";
derer1.05_2	AUGUSTUS	CDS	11390891	11390984	1	-	0	transcript_id "file_1_file_1_jg1249.t1"; gene_id "file_1_file_1_jg1249";
derer1.05_2	AUGUSTUS	exon	11390891	11390984	.	-	.	transcript_id "file_1_file_1_jg1249.t1"; gene_id "file_1_file_1_jg1249";
derer1.05_2	AUGUSTUS	intron	11390985	11395625	.	-	.	transcript_id "file_1_file_1_jg1249.t1"; gene_id "file_1_file_1_jg1249";
derer1.05_2	AUGUSTUS	CDS	11395626	11395714	1	-	2	transcript_id "file_1_file_1_jg1249.t1"; gene_id "file_1_file_1_jg1249";
derer1.05_2	AUGUSTUS	exon	11395626	11395714	.	-	.	transcript_id "file_1_file_1_jg1249.t1"; gene_id "file_1_file_1_jg1249";
derer1.05_2	AUGUSTUS	intron	11395715	11398611	.	-	.	transcript_id "file_1_file_1_jg1249.t1"; gene_id "file_1_file_1_jg1249";
derer1.05_2	AUGUSTUS	transcript	11387835	11398792	.	-	.	transcript_id "file_1_file_1_jg1249.t1"; gene_id "file_1_file_1_jg1249"
derer1.05_2	AUGUSTUS	gene	11387835	11398792	.	-	.	jg1249
derer1.05_2	AUGUSTUS	CDS	11398612	11398792	0.55	-	0	transcript_id "file_1_file_1_jg1249.t1"; gene_id "file_1_file_1_jg1249";
derer1.05_2	AUGUSTUS	exon	11398612	11398792	.	-	.	transcript_id "file_1_file_1_jg1249.t1"; gene_id "file_1_file_1_jg1249";
derer1.05_2	AUGUSTUS	start_codon	11398790	11398792	.	-	0	transcript_id "file_1_file_1_jg1249.t1"; gene_id "file_1_file_1_jg1249";
derer1.05_0	AUGUSTUS	start_codon	17861036	17861038	.	+	0	transcript_id "file_1_file_1_jg10899.t1"; gene_id "file_1_file_1_jg10899";
derer1.05_0	AUGUSTUS	CDS	17861036	17861450	1	+	0	transcript_id "file_1_file_1_jg10899.t1"; gene_id "file_1_file_1_jg10899";
derer1.05_0	AUGUSTUS	exon	17861036	17861450	.	+	.	transcript_id "file_1_file_1_jg10899.t1"; gene_id "file_1_file_1_jg10899";
derer1.05_0	AUGUSTUS	intron	17861451	17861499	.	+	.	transcript_id "file_1_file_1_jg10899.t1"; gene_id "file_1_file_1_jg10899";
derer1.05_0	AUGUSTUS	transcript	17861036	17861690	.	+	.	transcript_id "file_1_file_1_jg10899.t1"; gene_id "file_1_file_1_jg10899"
derer1.05_0	AUGUSTUS	gene	17861036	17861690	.	+	.	jg10899
derer1.05_0	AUGUSTUS	CDS	17861500	17861690	1	+	2	transcript_id "file_1_file_1_jg10899.t1"; gene_id "file_1_file_1_jg10899";
derer1.05_0	AUGUSTUS	exon	17861500	17861690	.	+	.	transcript_id "file_1_file_1_jg10899.t1"; gene_id "file_1_file_1_jg10899";
derer1.05_0	AUGUSTUS	stop_codon	17861688	17861690	.	+	0	transcript_id "file_1_file_1_jg10899.t1"; gene_id "file_1_file_1_jg10899";
derer1.05_0	AUGUSTUS	stop_codon	1921995	1921997	.	-	0	transcript_id "file_1_file_1_jg8849.t1"; gene_id "file_1_file_1_jg8849";
derer1.05_0	AUGUSTUS	CDS	1921995	1922018	0.7	-	0	transcript_id "file_1_file_1_jg8849.t1"; gene_id "file_1_file_1_jg8849";
derer1.05_0	AUGUSTUS	exon	1921995	1922018	.	-	.	transcript_id "file_1_file_1_jg8849.t1"; gene_id "file_1_file_1_jg8849";
derer1.05_0	AUGUSTUS	intron	1922019	1922077	.	-	.	transcript_id "file_1_file_1_jg8849.t1"; gene_id "file_1_file_1_jg8849";
derer1.05_0	AUGUSTUS	CDS	1922078	1922241	1	-	2	transcript_id "file_1_file_1_jg8849.t1"; gene_id "file_1_file_1_jg8849";
derer1.05_0	AUGUSTUS	exon	1922078	1922241	.	-	.	transcript_id "file_1_file_1_jg8849.t1"; gene_id "file_1_file_1_jg8849";
derer1.05_0	AUGUSTUS	intron	1922242	1923438	.	-	.	transcript_id "file_1_file_1_jg8849.t1"; gene_id "file_1_file_1_jg8849";
derer1.05_0	AUGUSTUS	CDS	1923439	1923561	1	-	2	transcript_id "file_1_file_1_jg8849.t1"; gene_id "file_1_file_1_jg8849";
derer1.05_0	AUGUSTUS	exon	1923439	1923561	.	-	.	transcript_id "file_1_file_1_jg8849.t1"; gene_id "file_1_file_1_jg8849";
derer1.05_0	AUGUSTUS	intron	1923562	1926810	.	-	.	transcript_id "file_1_file_1_jg8849.t1"; gene_id "file_1_file_1_jg8849";
derer1.05_0	AUGUSTUS	transcript	1921995	1926958	.	-	.	transcript_id "file_1_file_1_jg8849.t1"; gene_id "file_1_file_1_jg8849"
derer1.05_0	AUGUSTUS	gene	1921995	1926958	.	-	.	jg8849
derer1.05_0	AUGUSTUS	CDS	1926811	1926958	1	-	0	transcript_id "file_1_file_1_jg8849.t1"; gene_id "file_1_file_1_jg8849";
derer1.05_0	AUGUSTUS	exon	1926811	1926958	.	-	.	transcript_id "file_1_file_1_jg8849.t1"; gene_id "file_1_file_1_jg8849";
derer1.05_0	AUGUSTUS	start_codon	1926956	1926958	.	-	0	transcript_id "file_1_file_1_jg8849.t1"; gene_id "file_1_file_1_jg8849";
derer1.05_4	AUGUSTUS	stop_codon	10754732	10754734	.	-	0	transcript_id "file_1_file_1_jg4190.t2"; gene_id "file_1_file_1_jg4190";
derer1.05_4	AUGUSTUS	CDS	10754732	10755085	1	-	0	transcript_id "file_1_file_1_jg4190.t2"; gene_id "file_1_file_1_jg4190";
derer1.05_4	AUGUSTUS	exon	10754732	10755085	.	-	.	transcript_id "file_1_file_1_jg4190.t2"; gene_id "file_1_file_1_jg4190";
derer1.05_4	AUGUSTUS	intron	10755086	10755141	.	-	.	transcript_id "file_1_file_1_jg4190.t2"; gene_id "file_1_file_1_jg4190";
derer1.05_4	AUGUSTUS	CDS	10755142	10755327	1	-	0	transcript_id "file_1_file_1_jg4190.t2"; gene_id "file_1_file_1_jg4190";
derer1.05_4	AUGUSTUS	exon	10755142	10755327	.	-	.	transcript_id "file_1_file_1_jg4190.t2"; gene_id "file_1_file_1_jg4190";
derer1.05_4	AUGUSTUS	intron	10755328	10755388	.	-	.	transcript_id "file_1_file_1_jg4190.t2"; gene_id "file_1_file_1_jg4190";
derer1.05_4	AUGUSTUS	CDS	10755389	10755651	1	-	2	transcript_id "file_1_file_1_jg4190.t2"; gene_id "file_1_file_1_jg4190";
derer1.05_4	AUGUSTUS	exon	10755389	10755651	.	-	.	transcript_id "file_1_file_1_jg4190.t2"; gene_id "file_1_file_1_jg4190";
derer1.05_4	AUGUSTUS	intron	10755652	10755728	.	-	.	transcript_id "file_1_file_1_jg4190.t2"; gene_id "file_1_file_1_jg4190";
derer1.05_4	AUGUSTUS	CDS	10755729	10756065	1	-	0	transcript_id "file_1_file_1_jg4190.t2"; gene_id "file_1_file_1_jg4190";
derer1.05_4	AUGUSTUS	exon	10755729	10756065	.	-	.	transcript_id "file_1_file_1_jg4190.t2"; gene_id "file_1_file_1_jg4190";
derer1.05_4	AUGUSTUS	intron	10756066	10756312	.	-	.	transcript_id "file_1_file_1_jg4190.t2"; gene_id "file_1_file_1_jg4190";
derer1.05_4	AUGUSTUS	CDS	10756313	10756977	1	-	2	transcript_id "file_1_file_1_jg4190.t2"; gene_id "file_1_file_1_jg4190";
derer1.05_4	AUGUSTUS	exon	10756313	10756977	.	-	.	transcript_id "file_1_file_1_jg4190.t2"; gene_id "file_1_file_1_jg4190";
derer1.05_4	AUGUSTUS	intron	10756978	10758883	.	-	.	transcript_id "file_1_file_1_jg4190.t2"; gene_id "file_1_file_1_jg4190";
derer1.05_4	AUGUSTUS	transcript	10754732	10758914	.	-	.	transcript_id "file_1_file_1_jg4190.t2"; gene_id "file_1_file_1_jg4190"
derer1.05_4	AUGUSTUS	gene	10754732	10758914	.	-	.	jg4190
derer1.05_4	AUGUSTUS	CDS	10758884	10758914	1	-	0	transcript_id "file_1_file_1_jg4190.t2"; gene_id "file_1_file_1_jg4190";
derer1.05_4	AUGUSTUS	exon	10758884	10758914	.	-	.	transcript_id "file_1_file_1_jg4190.t2"; gene_id "file_1_file_1_jg4190";
derer1.05_4	AUGUSTUS	start_codon	10758912	10758914	.	-	0	transcript_id "file_1_file_1_jg4190.t2"; gene_id "file_1_file_1_jg4190";
derer1.05_0	AUGUSTUS	start_codon	14472680	14472682	.	+	0	transcript_id "file_1_file_1_jg10373.t1"; gene_id "file_1_file_1_jg10373";
derer1.05_0	AUGUSTUS	CDS	14472680	14472719	1	+	0	transcript_id "file_1_file_1_jg10373.t1"; gene_id "file_1_file_1_jg10373";
derer1.05_0	AUGUSTUS	exon	14472680	14472719	.	+	.	transcript_id "file_1_file_1_jg10373.t1"; gene_id "file_1_file_1_jg10373";
derer1.05_0	AUGUSTUS	intron	14472720	14472809	.	+	.	transcript_id "file_1_file_1_jg10373.t1"; gene_id "file_1_file_1_jg10373";
derer1.05_0	AUGUSTUS	transcript	14472680	14473069	.	+	.	transcript_id "file_1_file_1_jg10373.t1"; gene_id "file_1_file_1_jg10373"
derer1.05_0	AUGUSTUS	gene	14472680	14473069	.	+	.	jg10373
derer1.05_0	AUGUSTUS	CDS	14472810	14473069	1	+	2	transcript_id "file_1_file_1_jg10373.t1"; gene_id "file_1_file_1_jg10373";
derer1.05_0	AUGUSTUS	exon	14472810	14473069	.	+	.	transcript_id "file_1_file_1_jg10373.t1"; gene_id "file_1_file_1_jg10373";
derer1.05_0	AUGUSTUS	stop_codon	14473067	14473069	.	+	0	transcript_id "file_1_file_1_jg10373.t1"; gene_id "file_1_file_1_jg10373";
derer1.05_1	AUGUSTUS	stop_codon	1501684	1501686	.	-	0	transcript_id "file_1_file_1_jg12305.t1"; gene_id "file_1_file_1_jg12305";
derer1.05_1	AUGUSTUS	CDS	1501684	1502082	1	-	0	transcript_id "file_1_file_1_jg12305.t1"; gene_id "file_1_file_1_jg12305";
derer1.05_1	AUGUSTUS	exon	1501684	1502082	.	-	.	transcript_id "file_1_file_1_jg12305.t1"; gene_id "file_1_file_1_jg12305";
derer1.05_1	AUGUSTUS	intron	1502083	1502136	.	-	.	transcript_id "file_1_file_1_jg12305.t1"; gene_id "file_1_file_1_jg12305";
derer1.05_1	AUGUSTUS	CDS	1502137	1502249	1	-	2	transcript_id "file_1_file_1_jg12305.t1"; gene_id "file_1_file_1_jg12305";
derer1.05_1	AUGUSTUS	exon	1502137	1502249	.	-	.	transcript_id "file_1_file_1_jg12305.t1"; gene_id "file_1_file_1_jg12305";
derer1.05_1	AUGUSTUS	intron	1502250	1502310	.	-	.	transcript_id "file_1_file_1_jg12305.t1"; gene_id "file_1_file_1_jg12305";
derer1.05_1	AUGUSTUS	CDS	1502311	1502473	1	-	0	transcript_id "file_1_file_1_jg12305.t1"; gene_id "file_1_file_1_jg12305";
derer1.05_1	AUGUSTUS	exon	1502311	1502473	.	-	.	transcript_id "file_1_file_1_jg12305.t1"; gene_id "file_1_file_1_jg12305";
derer1.05_1	AUGUSTUS	intron	1502474	1502530	.	-	.	transcript_id "file_1_file_1_jg12305.t1"; gene_id "file_1_file_1_jg12305";
derer1.05_1	AUGUSTUS	CDS	1502531	1502691	1	-	2	transcript_id "file_1_file_1_jg12305.t1"; gene_id "file_1_file_1_jg12305";
derer1.05_1	AUGUSTUS	exon	1502531	1502691	.	-	.	transcript_id "file_1_file_1_jg12305.t1"; gene_id "file_1_file_1_jg12305";
derer1.05_1	AUGUSTUS	intron	1502692	1502746	.	-	.	transcript_id "file_1_file_1_jg12305.t1"; gene_id "file_1_file_1_jg12305";
derer1.05_1	AUGUSTUS	CDS	1502747	1502914	1	-	2	transcript_id "file_1_file_1_jg12305.t1"; gene_id "file_1_file_1_jg12305";
derer1.05_1	AUGUSTUS	exon	1502747	1502914	.	-	.	transcript_id "file_1_file_1_jg12305.t1"; gene_id "file_1_file_1_jg12305";
derer1.05_1	AUGUSTUS	intron	1502915	1502992	.	-	.	transcript_id "file_1_file_1_jg12305.t1"; gene_id "file_1_file_1_jg12305";
derer1.05_1	AUGUSTUS	CDS	1502993	1503090	1	-	1	transcript_id "file_1_file_1_jg12305.t1"; gene_id "file_1_file_1_jg12305";
derer1.05_1	AUGUSTUS	exon	1502993	1503090	.	-	.	transcript_id "file_1_file_1_jg12305.t1"; gene_id "file_1_file_1_jg12305";
derer1.05_1	AUGUSTUS	intron	1503091	1503152	.	-	.	transcript_id "file_1_file_1_jg12305.t1"; gene_id "file_1_file_1_jg12305";
derer1.05_1	AUGUSTUS	CDS	1503153	1503359	1	-	1	transcript_id "file_1_file_1_jg12305.t1"; gene_id "file_1_file_1_jg12305";
derer1.05_1	AUGUSTUS	exon	1503153	1503359	.	-	.	transcript_id "file_1_file_1_jg12305.t1"; gene_id "file_1_file_1_jg12305";
derer1.05_1	AUGUSTUS	intron	1503360	1503415	.	-	.	transcript_id "file_1_file_1_jg12305.t1"; gene_id "file_1_file_1_jg12305";
derer1.05_1	AUGUSTUS	CDS	1503416	1503523	1	-	1	transcript_id "file_1_file_1_jg12305.t1"; gene_id "file_1_file_1_jg12305";
derer1.05_1	AUGUSTUS	exon	1503416	1503523	.	-	.	transcript_id "file_1_file_1_jg12305.t1"; gene_id "file_1_file_1_jg12305";
derer1.05_1	AUGUSTUS	intron	1503524	1503774	.	-	.	transcript_id "file_1_file_1_jg12305.t1"; gene_id "file_1_file_1_jg12305";
derer1.05_1	AUGUSTUS	CDS	1503775	1503833	1	-	0	transcript_id "file_1_file_1_jg12305.t1"; gene_id "file_1_file_1_jg12305";
derer1.05_1	AUGUSTUS	exon	1503775	1503833	.	-	.	transcript_id "file_1_file_1_jg12305.t1"; gene_id "file_1_file_1_jg12305";
derer1.05_1	AUGUSTUS	intron	1503834	1504767	.	-	.	transcript_id "file_1_file_1_jg12305.t1"; gene_id "file_1_file_1_jg12305";
derer1.05_1	AUGUSTUS	CDS	1504768	1504839	1	-	0	transcript_id "file_1_file_1_jg12305.t1"; gene_id "file_1_file_1_jg12305";
derer1.05_1	AUGUSTUS	exon	1504768	1504839	.	-	.	transcript_id "file_1_file_1_jg12305.t1"; gene_id "file_1_file_1_jg12305";
derer1.05_1	AUGUSTUS	intron	1504840	1505318	.	-	.	transcript_id "file_1_file_1_jg12305.t1"; gene_id "file_1_file_1_jg12305";
derer1.05_1	AUGUSTUS	CDS	1505319	1505510	1	-	0	transcript_id "file_1_file_1_jg12305.t1"; gene_id "file_1_file_1_jg12305";
derer1.05_1	AUGUSTUS	exon	1505319	1505510	.	-	.	transcript_id "file_1_file_1_jg12305.t1"; gene_id "file_1_file_1_jg12305";
derer1.05_1	AUGUSTUS	intron	1505511	1505566	.	-	.	transcript_id "file_1_file_1_jg12305.t1"; gene_id "file_1_file_1_jg12305";
derer1.05_1	AUGUSTUS	CDS	1505567	1505741	1	-	1	transcript_id "file_1_file_1_jg12305.t1"; gene_id "file_1_file_1_jg12305";
derer1.05_1	AUGUSTUS	exon	1505567	1505741	.	-	.	transcript_id "file_1_file_1_jg12305.t1"; gene_id "file_1_file_1_jg12305";
derer1.05_1	AUGUSTUS	intron	1505742	1505797	.	-	.	transcript_id "file_1_file_1_jg12305.t1"; gene_id "file_1_file_1_jg12305";
derer1.05_1	AUGUSTUS	CDS	1505798	1506200	1	-	2	transcript_id "file_1_file_1_jg12305.t1"; gene_id "file_1_file_1_jg12305";
derer1.05_1	AUGUSTUS	exon	1505798	1506200	.	-	.	transcript_id "file_1_file_1_jg12305.t1"; gene_id "file_1_file_1_jg12305";
derer1.05_1	AUGUSTUS	intron	1506201	1507215	.	-	.	transcript_id "file_1_file_1_jg12305.t1"; gene_id "file_1_file_1_jg12305";
derer1.05_1	AUGUSTUS	CDS	1507216	1507338	1	-	2	transcript_id "file_1_file_1_jg12305.t1"; gene_id "file_1_file_1_jg12305";
derer1.05_1	AUGUSTUS	exon	1507216	1507338	.	-	.	transcript_id "file_1_file_1_jg12305.t1"; gene_id "file_1_file_1_jg12305";
derer1.05_1	AUGUSTUS	intron	1507339	1509491	.	-	.	transcript_id "file_1_file_1_jg12305.t1"; gene_id "file_1_file_1_jg12305";
derer1.05_1	AUGUSTUS	CDS	1509492	1509623	1	-	2	transcript_id "file_1_file_1_jg12305.t1"; gene_id "file_1_file_1_jg12305";
derer1.05_1	AUGUSTUS	exon	1509492	1509623	.	-	.	transcript_id "file_1_file_1_jg12305.t1"; gene_id "file_1_file_1_jg12305";
derer1.05_1	AUGUSTUS	intron	1509624	1509680	.	-	.	transcript_id "file_1_file_1_jg12305.t1"; gene_id "file_1_file_1_jg12305";
derer1.05_1	AUGUSTUS	CDS	1509681	1510101	1	-	0	transcript_id "file_1_file_1_jg12305.t1"; gene_id "file_1_file_1_jg12305";
derer1.05_1	AUGUSTUS	exon	1509681	1510101	.	-	.	transcript_id "file_1_file_1_jg12305.t1"; gene_id "file_1_file_1_jg12305";
derer1.05_1	AUGUSTUS	intron	1510102	1510158	.	-	.	transcript_id "file_1_file_1_jg12305.t1"; gene_id "file_1_file_1_jg12305";
derer1.05_1	AUGUSTUS	CDS	1510159	1510330	1	-	1	transcript_id "file_1_file_1_jg12305.t1"; gene_id "file_1_file_1_jg12305";
derer1.05_1	AUGUSTUS	exon	1510159	1510330	.	-	.	transcript_id "file_1_file_1_jg12305.t1"; gene_id "file_1_file_1_jg12305";
derer1.05_1	AUGUSTUS	intron	1510331	1510390	.	-	.	transcript_id "file_1_file_1_jg12305.t1"; gene_id "file_1_file_1_jg12305";
derer1.05_1	AUGUSTUS	CDS	1510391	1510995	1	-	0	transcript_id "file_1_file_1_jg12305.t1"; gene_id "file_1_file_1_jg12305";
derer1.05_1	AUGUSTUS	exon	1510391	1510995	.	-	.	transcript_id "file_1_file_1_jg12305.t1"; gene_id "file_1_file_1_jg12305";
derer1.05_1	AUGUSTUS	intron	1510996	1511052	.	-	.	transcript_id "file_1_file_1_jg12305.t1"; gene_id "file_1_file_1_jg12305";
derer1.05_1	AUGUSTUS	CDS	1511053	1511541	1	-	0	transcript_id "file_1_file_1_jg12305.t1"; gene_id "file_1_file_1_jg12305";
derer1.05_1	AUGUSTUS	exon	1511053	1511541	.	-	.	transcript_id "file_1_file_1_jg12305.t1"; gene_id "file_1_file_1_jg12305";
derer1.05_1	AUGUSTUS	intron	1511542	1511601	.	-	.	transcript_id "file_1_file_1_jg12305.t1"; gene_id "file_1_file_1_jg12305";
derer1.05_1	AUGUSTUS	CDS	1511602	1511909	1	-	2	transcript_id "file_1_file_1_jg12305.t1"; gene_id "file_1_file_1_jg12305";
derer1.05_1	AUGUSTUS	exon	1511602	1511909	.	-	.	transcript_id "file_1_file_1_jg12305.t1"; gene_id "file_1_file_1_jg12305";
derer1.05_1	AUGUSTUS	intron	1511910	1511964	.	-	.	transcript_id "file_1_file_1_jg12305.t1"; gene_id "file_1_file_1_jg12305";
derer1.05_1	AUGUSTUS	transcript	1501684	1512016	.	-	.	transcript_id "file_1_file_1_jg12305.t1"; gene_id "file_1_file_1_jg12305"
derer1.05_1	AUGUSTUS	gene	1501684	1512016	.	-	.	jg12305
derer1.05_1	AUGUSTUS	CDS	1511965	1512016	1	-	0	transcript_id "file_1_file_1_jg12305.t1"; gene_id "file_1_file_1_jg12305";
derer1.05_1	AUGUSTUS	exon	1511965	1512016	.	-	.	transcript_id "file_1_file_1_jg12305.t1"; gene_id "file_1_file_1_jg12305";
derer1.05_1	AUGUSTUS	start_codon	1512014	1512016	.	-	0	transcript_id "file_1_file_1_jg12305.t1"; gene_id "file_1_file_1_jg12305";
derer1.05_0	AUGUSTUS	stop_codon	6905170	6905172	.	-	0	transcript_id "file_1_file_1_jg9446.t1"; gene_id "file_1_file_1_jg9446";
derer1.05_0	AUGUSTUS	CDS	6905170	6905352	1	-	0	transcript_id "file_1_file_1_jg9446.t1"; gene_id "file_1_file_1_jg9446";
derer1.05_0	AUGUSTUS	exon	6905170	6905352	.	-	.	transcript_id "file_1_file_1_jg9446.t1"; gene_id "file_1_file_1_jg9446";
derer1.05_0	AUGUSTUS	intron	6905353	6905587	.	-	.	transcript_id "file_1_file_1_jg9446.t1"; gene_id "file_1_file_1_jg9446";
derer1.05_0	AUGUSTUS	CDS	6905588	6905614	1	-	0	transcript_id "file_1_file_1_jg9446.t1"; gene_id "file_1_file_1_jg9446";
derer1.05_0	AUGUSTUS	exon	6905588	6905614	.	-	.	transcript_id "file_1_file_1_jg9446.t1"; gene_id "file_1_file_1_jg9446";
derer1.05_0	AUGUSTUS	intron	6905615	6905689	.	-	.	transcript_id "file_1_file_1_jg9446.t1"; gene_id "file_1_file_1_jg9446";
derer1.05_0	AUGUSTUS	CDS	6905690	6908966	1	-	1	transcript_id "file_1_file_1_jg9446.t1"; gene_id "file_1_file_1_jg9446";
derer1.05_0	AUGUSTUS	exon	6905690	6908966	.	-	.	transcript_id "file_1_file_1_jg9446.t1"; gene_id "file_1_file_1_jg9446";
derer1.05_0	AUGUSTUS	intron	6908967	6909068	.	-	.	transcript_id "file_1_file_1_jg9446.t1"; gene_id "file_1_file_1_jg9446";
derer1.05_0	AUGUSTUS	CDS	6909069	6909179	1	-	1	transcript_id "file_1_file_1_jg9446.t1"; gene_id "file_1_file_1_jg9446";
derer1.05_0	AUGUSTUS	exon	6909069	6909179	.	-	.	transcript_id "file_1_file_1_jg9446.t1"; gene_id "file_1_file_1_jg9446";
derer1.05_0	AUGUSTUS	intron	6909180	6913041	.	-	.	transcript_id "file_1_file_1_jg9446.t1"; gene_id "file_1_file_1_jg9446";
derer1.05_0	AUGUSTUS	CDS	6913042	6913186	1	-	2	transcript_id "file_1_file_1_jg9446.t1"; gene_id "file_1_file_1_jg9446";
derer1.05_0	AUGUSTUS	exon	6913042	6913186	.	-	.	transcript_id "file_1_file_1_jg9446.t1"; gene_id "file_1_file_1_jg9446";
derer1.05_0	AUGUSTUS	intron	6913187	6921257	.	-	.	transcript_id "file_1_file_1_jg9446.t1"; gene_id "file_1_file_1_jg9446";
derer1.05_0	AUGUSTUS	transcript	6905170	6921540	.	-	.	transcript_id "file_1_file_1_jg9446.t1"; gene_id "file_1_file_1_jg9446"
derer1.05_0	AUGUSTUS	gene	6905170	6921540	.	-	.	jg9446
derer1.05_0	AUGUSTUS	CDS	6921258	6921540	1	-	0	transcript_id "file_1_file_1_jg9446.t1"; gene_id "file_1_file_1_jg9446";
derer1.05_0	AUGUSTUS	exon	6921258	6921540	.	-	.	transcript_id "file_1_file_1_jg9446.t1"; gene_id "file_1_file_1_jg9446";
derer1.05_0	AUGUSTUS	start_codon	6921538	6921540	.	-	0	transcript_id "file_1_file_1_jg9446.t1"; gene_id "file_1_file_1_jg9446";
derer1.05_3	AUGUSTUS	stop_codon	9857064	9857066	.	-	0	transcript_id "file_1_file_1_jg7646.t1"; gene_id "file_1_file_1_jg7646";
derer1.05_3	AUGUSTUS	CDS	9857064	9857342	0.62	-	0	transcript_id "file_1_file_1_jg7646.t1"; gene_id "file_1_file_1_jg7646";
derer1.05_3	AUGUSTUS	exon	9857064	9857342	.	-	.	transcript_id "file_1_file_1_jg7646.t1"; gene_id "file_1_file_1_jg7646";
derer1.05_3	AUGUSTUS	transcript	9857064	9857342	.	-	.	transcript_id "file_1_file_1_jg7646.t1"; gene_id "file_1_file_1_jg7646"
derer1.05_3	AUGUSTUS	gene	9857064	9857342	.	-	.	jg7646
derer1.05_3	AUGUSTUS	start_codon	9857340	9857342	.	-	0	transcript_id "file_1_file_1_jg7646.t1"; gene_id "file_1_file_1_jg7646";
derer1.05_0	AUGUSTUS	start_codon	18025089	18025091	.	+	0	transcript_id "file_1_file_1_jg10915.t1"; gene_id "file_1_file_1_jg10915";
derer1.05_0	AUGUSTUS	CDS	18025089	18025541	1	+	0	transcript_id "file_1_file_1_jg10915.t1"; gene_id "file_1_file_1_jg10915";
derer1.05_0	AUGUSTUS	exon	18025089	18025541	.	+	.	transcript_id "file_1_file_1_jg10915.t1"; gene_id "file_1_file_1_jg10915";
derer1.05_0	AUGUSTUS	transcript	18025089	18025541	.	+	.	transcript_id "file_1_file_1_jg10915.t1"; gene_id "file_1_file_1_jg10915"
derer1.05_0	AUGUSTUS	gene	18025089	18025541	.	+	.	jg10915
derer1.05_0	AUGUSTUS	stop_codon	18025539	18025541	.	+	0	transcript_id "file_1_file_1_jg10915.t1"; gene_id "file_1_file_1_jg10915";
derer1.05_3	AUGUSTUS	start_codon	6610991	6610993	.	+	0	transcript_id "file_1_file_1_jg7206.t1"; gene_id "file_1_file_1_jg7206";
derer1.05_3	AUGUSTUS	CDS	6610991	6613154	0.99	+	0	transcript_id "file_1_file_1_jg7206.t1"; gene_id "file_1_file_1_jg7206";
derer1.05_3	AUGUSTUS	exon	6610991	6613154	.	+	.	transcript_id "file_1_file_1_jg7206.t1"; gene_id "file_1_file_1_jg7206";
derer1.05_3	AUGUSTUS	intron	6613155	6613224	.	+	.	transcript_id "file_1_file_1_jg7206.t1"; gene_id "file_1_file_1_jg7206";
derer1.05_3	AUGUSTUS	CDS	6613225	6613394	1	+	2	transcript_id "file_1_file_1_jg7206.t1"; gene_id "file_1_file_1_jg7206";
derer1.05_3	AUGUSTUS	exon	6613225	6613394	.	+	.	transcript_id "file_1_file_1_jg7206.t1"; gene_id "file_1_file_1_jg7206";
derer1.05_3	AUGUSTUS	intron	6613395	6613456	.	+	.	transcript_id "file_1_file_1_jg7206.t1"; gene_id "file_1_file_1_jg7206";
derer1.05_3	AUGUSTUS	transcript	6610991	6614599	.	+	.	transcript_id "file_1_file_1_jg7206.t1"; gene_id "file_1_file_1_jg7206"
derer1.05_3	AUGUSTUS	gene	6610991	6614599	.	+	.	jg7206
derer1.05_3	AUGUSTUS	CDS	6613457	6614599	1	+	0	transcript_id "file_1_file_1_jg7206.t1"; gene_id "file_1_file_1_jg7206";
derer1.05_3	AUGUSTUS	exon	6613457	6614599	.	+	.	transcript_id "file_1_file_1_jg7206.t1"; gene_id "file_1_file_1_jg7206";
derer1.05_3	AUGUSTUS	stop_codon	6614597	6614599	.	+	0	transcript_id "file_1_file_1_jg7206.t1"; gene_id "file_1_file_1_jg7206";
derer1.05_4	AUGUSTUS	start_codon	17109532	17109534	.	+	0	transcript_id "file_1_file_1_jg5051.t1"; gene_id "file_1_file_1_jg5051";
derer1.05_4	AUGUSTUS	CDS	17109532	17110473	1	+	0	transcript_id "file_1_file_1_jg5051.t1"; gene_id "file_1_file_1_jg5051";
derer1.05_4	AUGUSTUS	exon	17109532	17110473	.	+	.	transcript_id "file_1_file_1_jg5051.t1"; gene_id "file_1_file_1_jg5051";
derer1.05_4	AUGUSTUS	transcript	17109532	17110473	.	+	.	transcript_id "file_1_file_1_jg5051.t1"; gene_id "file_1_file_1_jg5051"
derer1.05_4	AUGUSTUS	gene	17109532	17110473	.	+	.	jg5051
derer1.05_4	AUGUSTUS	stop_codon	17110471	17110473	.	+	0	transcript_id "file_1_file_1_jg5051.t1"; gene_id "file_1_file_1_jg5051";
derer1.05_2	AUGUSTUS	stop_codon	7897707	7897709	.	-	0	transcript_id "file_1_file_1_jg787.t1"; gene_id "file_1_file_1_jg787";
derer1.05_2	AUGUSTUS	CDS	7897707	7897790	1	-	0	transcript_id "file_1_file_1_jg787.t1"; gene_id "file_1_file_1_jg787";
derer1.05_2	AUGUSTUS	exon	7897707	7897790	.	-	.	transcript_id "file_1_file_1_jg787.t1"; gene_id "file_1_file_1_jg787";
derer1.05_2	AUGUSTUS	intron	7897791	7897849	.	-	.	transcript_id "file_1_file_1_jg787.t1"; gene_id "file_1_file_1_jg787";
derer1.05_2	AUGUSTUS	CDS	7897850	7897996	1	-	0	transcript_id "file_1_file_1_jg787.t1"; gene_id "file_1_file_1_jg787";
derer1.05_2	AUGUSTUS	exon	7897850	7897996	.	-	.	transcript_id "file_1_file_1_jg787.t1"; gene_id "file_1_file_1_jg787";
derer1.05_2	AUGUSTUS	intron	7897997	7898197	.	-	.	transcript_id "file_1_file_1_jg787.t1"; gene_id "file_1_file_1_jg787";
derer1.05_2	AUGUSTUS	transcript	7897707	7898236	.	-	.	transcript_id "file_1_file_1_jg787.t1"; gene_id "file_1_file_1_jg787"
derer1.05_2	AUGUSTUS	gene	7897707	7898236	.	-	.	jg787
derer1.05_2	AUGUSTUS	CDS	7898198	7898236	0.45	-	0	transcript_id "file_1_file_1_jg787.t1"; gene_id "file_1_file_1_jg787";
derer1.05_2	AUGUSTUS	exon	7898198	7898236	.	-	.	transcript_id "file_1_file_1_jg787.t1"; gene_id "file_1_file_1_jg787";
derer1.05_2	AUGUSTUS	start_codon	7898234	7898236	.	-	0	transcript_id "file_1_file_1_jg787.t1"; gene_id "file_1_file_1_jg787";
derer1.05_1	AUGUSTUS	start_codon	5051989	5051991	.	+	0	transcript_id "file_1_file_1_jg12714.t1"; gene_id "file_1_file_1_jg12714";
derer1.05_1	AUGUSTUS	CDS	5051989	5054357	1	+	0	transcript_id "file_1_file_1_jg12714.t1"; gene_id "file_1_file_1_jg12714";
derer1.05_1	AUGUSTUS	exon	5051989	5054357	.	+	.	transcript_id "file_1_file_1_jg12714.t1"; gene_id "file_1_file_1_jg12714";
derer1.05_1	AUGUSTUS	intron	5054358	5054419	.	+	.	transcript_id "file_1_file_1_jg12714.t1"; gene_id "file_1_file_1_jg12714";
derer1.05_1	AUGUSTUS	CDS	5054420	5055002	1	+	1	transcript_id "file_1_file_1_jg12714.t1"; gene_id "file_1_file_1_jg12714";
derer1.05_1	AUGUSTUS	exon	5054420	5055002	.	+	.	transcript_id "file_1_file_1_jg12714.t1"; gene_id "file_1_file_1_jg12714";
derer1.05_1	AUGUSTUS	intron	5055003	5055918	.	+	.	transcript_id "file_1_file_1_jg12714.t1"; gene_id "file_1_file_1_jg12714";
derer1.05_1	AUGUSTUS	transcript	5051989	5055960	.	+	.	transcript_id "file_1_file_1_jg12714.t1"; gene_id "file_1_file_1_jg12714"
derer1.05_1	AUGUSTUS	gene	5051989	5055960	.	+	.	jg12714
derer1.05_1	AUGUSTUS	CDS	5055919	5055960	1	+	0	transcript_id "file_1_file_1_jg12714.t1"; gene_id "file_1_file_1_jg12714";
derer1.05_1	AUGUSTUS	exon	5055919	5055960	.	+	.	transcript_id "file_1_file_1_jg12714.t1"; gene_id "file_1_file_1_jg12714";
derer1.05_1	AUGUSTUS	stop_codon	5055958	5055960	.	+	0	transcript_id "file_1_file_1_jg12714.t1"; gene_id "file_1_file_1_jg12714";
derer1.05_2	AUGUSTUS	start_codon	14976408	14976410	.	+	0	transcript_id "file_1_file_1_jg1731.t1"; gene_id "file_1_file_1_jg1731";
derer1.05_2	AUGUSTUS	CDS	14976408	14976916	1	+	0	transcript_id "file_1_file_1_jg1731.t1"; gene_id "file_1_file_1_jg1731";
derer1.05_2	AUGUSTUS	exon	14976408	14976916	.	+	.	transcript_id "file_1_file_1_jg1731.t1"; gene_id "file_1_file_1_jg1731";
derer1.05_2	AUGUSTUS	intron	14976917	14976977	.	+	.	transcript_id "file_1_file_1_jg1731.t1"; gene_id "file_1_file_1_jg1731";
derer1.05_2	AUGUSTUS	CDS	14976978	14977089	1	+	1	transcript_id "file_1_file_1_jg1731.t1"; gene_id "file_1_file_1_jg1731";
derer1.05_2	AUGUSTUS	exon	14976978	14977089	.	+	.	transcript_id "file_1_file_1_jg1731.t1"; gene_id "file_1_file_1_jg1731";
derer1.05_2	AUGUSTUS	intron	14977090	14977153	.	+	.	transcript_id "file_1_file_1_jg1731.t1"; gene_id "file_1_file_1_jg1731";
derer1.05_2	AUGUSTUS	CDS	14977154	14977712	1	+	0	transcript_id "file_1_file_1_jg1731.t1"; gene_id "file_1_file_1_jg1731";
derer1.05_2	AUGUSTUS	exon	14977154	14977712	.	+	.	transcript_id "file_1_file_1_jg1731.t1"; gene_id "file_1_file_1_jg1731";
derer1.05_2	AUGUSTUS	intron	14977713	14977766	.	+	.	transcript_id "file_1_file_1_jg1731.t1"; gene_id "file_1_file_1_jg1731";
derer1.05_2	AUGUSTUS	transcript	14976408	14977918	.	+	.	transcript_id "file_1_file_1_jg1731.t1"; gene_id "file_1_file_1_jg1731"
derer1.05_2	AUGUSTUS	gene	14976408	14977918	.	+	.	jg1731
derer1.05_2	AUGUSTUS	CDS	14977767	14977918	1	+	2	transcript_id "file_1_file_1_jg1731.t1"; gene_id "file_1_file_1_jg1731";
derer1.05_2	AUGUSTUS	exon	14977767	14977918	.	+	.	transcript_id "file_1_file_1_jg1731.t1"; gene_id "file_1_file_1_jg1731";
derer1.05_2	AUGUSTUS	stop_codon	14977916	14977918	.	+	0	transcript_id "file_1_file_1_jg1731.t1"; gene_id "file_1_file_1_jg1731";
derer1.05_4	AUGUSTUS	stop_codon	6625340	6625342	.	-	0	transcript_id "file_1_file_1_jg3687.t1"; gene_id "file_1_file_1_jg3687";
derer1.05_4	AUGUSTUS	CDS	6625340	6626221	1	-	0	transcript_id "file_1_file_1_jg3687.t1"; gene_id "file_1_file_1_jg3687";
derer1.05_4	AUGUSTUS	exon	6625340	6626221	.	-	.	transcript_id "file_1_file_1_jg3687.t1"; gene_id "file_1_file_1_jg3687";
derer1.05_4	AUGUSTUS	transcript	6625340	6626221	.	-	.	transcript_id "file_1_file_1_jg3687.t1"; gene_id "file_1_file_1_jg3687"
derer1.05_4	AUGUSTUS	gene	6625340	6626221	.	-	.	jg3687
derer1.05_4	AUGUSTUS	start_codon	6626219	6626221	.	-	0	transcript_id "file_1_file_1_jg3687.t1"; gene_id "file_1_file_1_jg3687";
derer1.05_4	AUGUSTUS	stop_codon	8805888	8805890	.	-	0	transcript_id "file_1_file_1_jg3961.t1"; gene_id "file_1_file_1_jg3961";
derer1.05_4	AUGUSTUS	CDS	8805888	8806124	1	-	0	transcript_id "file_1_file_1_jg3961.t1"; gene_id "file_1_file_1_jg3961";
derer1.05_4	AUGUSTUS	exon	8805888	8806124	.	-	.	transcript_id "file_1_file_1_jg3961.t1"; gene_id "file_1_file_1_jg3961";
derer1.05_4	AUGUSTUS	intron	8806125	8806183	.	-	.	transcript_id "file_1_file_1_jg3961.t1"; gene_id "file_1_file_1_jg3961";
derer1.05_4	AUGUSTUS	CDS	8806184	8806373	1	-	1	transcript_id "file_1_file_1_jg3961.t1"; gene_id "file_1_file_1_jg3961";
derer1.05_4	AUGUSTUS	exon	8806184	8806373	.	-	.	transcript_id "file_1_file_1_jg3961.t1"; gene_id "file_1_file_1_jg3961";
derer1.05_4	AUGUSTUS	intron	8806374	8806616	.	-	.	transcript_id "file_1_file_1_jg3961.t1"; gene_id "file_1_file_1_jg3961";
derer1.05_4	AUGUSTUS	CDS	8806617	8806838	1	-	1	transcript_id "file_1_file_1_jg3961.t1"; gene_id "file_1_file_1_jg3961";
derer1.05_4	AUGUSTUS	exon	8806617	8806838	.	-	.	transcript_id "file_1_file_1_jg3961.t1"; gene_id "file_1_file_1_jg3961";
derer1.05_4	AUGUSTUS	intron	8806839	8806897	.	-	.	transcript_id "file_1_file_1_jg3961.t1"; gene_id "file_1_file_1_jg3961";
derer1.05_4	AUGUSTUS	CDS	8806898	8807725	1	-	1	transcript_id "file_1_file_1_jg3961.t1"; gene_id "file_1_file_1_jg3961";
derer1.05_4	AUGUSTUS	exon	8806898	8807725	.	-	.	transcript_id "file_1_file_1_jg3961.t1"; gene_id "file_1_file_1_jg3961";
derer1.05_4	AUGUSTUS	intron	8807726	8808002	.	-	.	transcript_id "file_1_file_1_jg3961.t1"; gene_id "file_1_file_1_jg3961";
derer1.05_4	AUGUSTUS	CDS	8808003	8808124	1	-	0	transcript_id "file_1_file_1_jg3961.t1"; gene_id "file_1_file_1_jg3961";
derer1.05_4	AUGUSTUS	exon	8808003	8808124	.	-	.	transcript_id "file_1_file_1_jg3961.t1"; gene_id "file_1_file_1_jg3961";
derer1.05_4	AUGUSTUS	intron	8808125	8808551	.	-	.	transcript_id "file_1_file_1_jg3961.t1"; gene_id "file_1_file_1_jg3961";
derer1.05_4	AUGUSTUS	transcript	8805888	8808611	.	-	.	transcript_id "file_1_file_1_jg3961.t1"; gene_id "file_1_file_1_jg3961"
derer1.05_4	AUGUSTUS	gene	8805888	8808611	.	-	.	jg3961
derer1.05_4	AUGUSTUS	CDS	8808552	8808611	1	-	0	transcript_id "file_1_file_1_jg3961.t1"; gene_id "file_1_file_1_jg3961";
derer1.05_4	AUGUSTUS	exon	8808552	8808611	.	-	.	transcript_id "file_1_file_1_jg3961.t1"; gene_id "file_1_file_1_jg3961";
derer1.05_4	AUGUSTUS	start_codon	8808609	8808611	.	-	0	transcript_id "file_1_file_1_jg3961.t1"; gene_id "file_1_file_1_jg3961";
derer1.05_2	AUGUSTUS	start_codon	11540012	11540014	.	+	0	transcript_id "file_1_file_1_jg1258.t2"; gene_id "file_1_file_1_jg1258";
derer1.05_2	AUGUSTUS	CDS	11540012	11540226	1	+	0	transcript_id "file_1_file_1_jg1258.t2"; gene_id "file_1_file_1_jg1258";
derer1.05_2	AUGUSTUS	exon	11540012	11540226	.	+	.	transcript_id "file_1_file_1_jg1258.t2"; gene_id "file_1_file_1_jg1258";
derer1.05_2	AUGUSTUS	intron	11540227	11542667	.	+	.	transcript_id "file_1_file_1_jg1258.t2"; gene_id "file_1_file_1_jg1258";
derer1.05_2	AUGUSTUS	CDS	11542668	11542751	1	+	1	transcript_id "file_1_file_1_jg1258.t2"; gene_id "file_1_file_1_jg1258";
derer1.05_2	AUGUSTUS	exon	11542668	11542751	.	+	.	transcript_id "file_1_file_1_jg1258.t2"; gene_id "file_1_file_1_jg1258";
derer1.05_2	AUGUSTUS	intron	11542752	11543452	.	+	.	transcript_id "file_1_file_1_jg1258.t2"; gene_id "file_1_file_1_jg1258";
derer1.05_2	AUGUSTUS	CDS	11543453	11543646	1	+	1	transcript_id "file_1_file_1_jg1258.t2"; gene_id "file_1_file_1_jg1258";
derer1.05_2	AUGUSTUS	exon	11543453	11543646	.	+	.	transcript_id "file_1_file_1_jg1258.t2"; gene_id "file_1_file_1_jg1258";
derer1.05_2	AUGUSTUS	intron	11543647	11543712	.	+	.	transcript_id "file_1_file_1_jg1258.t2"; gene_id "file_1_file_1_jg1258";
derer1.05_2	AUGUSTUS	CDS	11543713	11543833	1	+	2	transcript_id "file_1_file_1_jg1258.t2"; gene_id "file_1_file_1_jg1258";
derer1.05_2	AUGUSTUS	exon	11543713	11543833	.	+	.	transcript_id "file_1_file_1_jg1258.t2"; gene_id "file_1_file_1_jg1258";
derer1.05_2	AUGUSTUS	intron	11543834	11544008	.	+	.	transcript_id "file_1_file_1_jg1258.t2"; gene_id "file_1_file_1_jg1258";
derer1.05_2	AUGUSTUS	CDS	11544009	11544573	1	+	1	transcript_id "file_1_file_1_jg1258.t2"; gene_id "file_1_file_1_jg1258";
derer1.05_2	AUGUSTUS	exon	11544009	11544573	.	+	.	transcript_id "file_1_file_1_jg1258.t2"; gene_id "file_1_file_1_jg1258";
derer1.05_2	AUGUSTUS	intron	11544574	11544670	.	+	.	transcript_id "file_1_file_1_jg1258.t2"; gene_id "file_1_file_1_jg1258";
derer1.05_2	AUGUSTUS	CDS	11544671	11544755	1	+	0	transcript_id "file_1_file_1_jg1258.t2"; gene_id "file_1_file_1_jg1258";
derer1.05_2	AUGUSTUS	exon	11544671	11544755	.	+	.	transcript_id "file_1_file_1_jg1258.t2"; gene_id "file_1_file_1_jg1258";
derer1.05_2	AUGUSTUS	intron	11544756	11546784	.	+	.	transcript_id "file_1_file_1_jg1258.t2"; gene_id "file_1_file_1_jg1258";
derer1.05_2	AUGUSTUS	transcript	11540012	11546870	.	+	.	transcript_id "file_1_file_1_jg1258.t2"; gene_id "file_1_file_1_jg1258"
derer1.05_2	AUGUSTUS	CDS	11546785	11546870	1	+	2	transcript_id "file_1_file_1_jg1258.t2"; gene_id "file_1_file_1_jg1258";
derer1.05_2	AUGUSTUS	exon	11546785	11546870	.	+	.	transcript_id "file_1_file_1_jg1258.t2"; gene_id "file_1_file_1_jg1258";
derer1.05_2	AUGUSTUS	stop_codon	11546868	11546870	.	+	0	transcript_id "file_1_file_1_jg1258.t2"; gene_id "file_1_file_1_jg1258";
derer1.05_3	AUGUSTUS	start_codon	16682824	16682826	.	+	0	transcript_id "file_1_file_1_jg8417.t1"; gene_id "file_1_file_1_jg8417";
derer1.05_3	AUGUSTUS	CDS	16682824	16683684	1	+	0	transcript_id "file_1_file_1_jg8417.t1"; gene_id "file_1_file_1_jg8417";
derer1.05_3	AUGUSTUS	exon	16682824	16683684	.	+	.	transcript_id "file_1_file_1_jg8417.t1"; gene_id "file_1_file_1_jg8417";
derer1.05_3	AUGUSTUS	intron	16683685	16683740	.	+	.	transcript_id "file_1_file_1_jg8417.t1"; gene_id "file_1_file_1_jg8417";
derer1.05_3	AUGUSTUS	transcript	16682824	16684763	.	+	.	transcript_id "file_1_file_1_jg8417.t1"; gene_id "file_1_file_1_jg8417"
derer1.05_3	AUGUSTUS	gene	16682824	16684763	.	+	.	jg8417
derer1.05_3	AUGUSTUS	CDS	16683741	16684763	1	+	0	transcript_id "file_1_file_1_jg8417.t1"; gene_id "file_1_file_1_jg8417";
derer1.05_3	AUGUSTUS	exon	16683741	16684763	.	+	.	transcript_id "file_1_file_1_jg8417.t1"; gene_id "file_1_file_1_jg8417";
derer1.05_3	AUGUSTUS	stop_codon	16684761	16684763	.	+	0	transcript_id "file_1_file_1_jg8417.t1"; gene_id "file_1_file_1_jg8417";
derer1.05_2	AUGUSTUS	stop_codon	18097100	18097102	.	-	0	transcript_id "file_1_file_1_jg2202.t1"; gene_id "file_1_file_1_jg2202";
derer1.05_2	AUGUSTUS	CDS	18097100	18099082	0.97	-	0	transcript_id "file_1_file_1_jg2202.t1"; gene_id "file_1_file_1_jg2202";
derer1.05_2	AUGUSTUS	exon	18097100	18099082	.	-	.	transcript_id "file_1_file_1_jg2202.t1"; gene_id "file_1_file_1_jg2202";
derer1.05_2	AUGUSTUS	intron	18099083	18100973	.	-	.	transcript_id "file_1_file_1_jg2202.t1"; gene_id "file_1_file_1_jg2202";
derer1.05_2	AUGUSTUS	transcript	18097100	18100976	.	-	.	transcript_id "file_1_file_1_jg2202.t1"; gene_id "file_1_file_1_jg2202"
derer1.05_2	AUGUSTUS	gene	18097100	18100976	.	-	.	jg2202
derer1.05_2	AUGUSTUS	CDS	18100974	18100976	1	-	0	transcript_id "file_1_file_1_jg2202.t1"; gene_id "file_1_file_1_jg2202";
derer1.05_2	AUGUSTUS	exon	18100974	18100976	.	-	.	transcript_id "file_1_file_1_jg2202.t1"; gene_id "file_1_file_1_jg2202";
derer1.05_2	AUGUSTUS	start_codon	18100974	18100976	.	-	0	transcript_id "file_1_file_1_jg2202.t1"; gene_id "file_1_file_1_jg2202";
derer1.05_3	AUGUSTUS	start_codon	17504214	17504216	.	+	0	transcript_id "file_1_file_1_jg8506.t1"; gene_id "file_1_file_1_jg8506";
derer1.05_3	AUGUSTUS	CDS	17504214	17504735	0.84	+	0	transcript_id "file_1_file_1_jg8506.t1"; gene_id "file_1_file_1_jg8506";
derer1.05_3	AUGUSTUS	exon	17504214	17504735	.	+	.	transcript_id "file_1_file_1_jg8506.t1"; gene_id "file_1_file_1_jg8506";
derer1.05_3	AUGUSTUS	intron	17504736	17504782	.	+	.	transcript_id "file_1_file_1_jg8506.t1"; gene_id "file_1_file_1_jg8506";
derer1.05_3	AUGUSTUS	transcript	17504214	17504794	.	+	.	transcript_id "file_1_file_1_jg8506.t1"; gene_id "file_1_file_1_jg8506"
derer1.05_3	AUGUSTUS	gene	17504214	17504794	.	+	.	jg8506
derer1.05_3	AUGUSTUS	CDS	17504783	17504794	0.49	+	0	transcript_id "file_1_file_1_jg8506.t1"; gene_id "file_1_file_1_jg8506";
derer1.05_3	AUGUSTUS	exon	17504783	17504794	.	+	.	transcript_id "file_1_file_1_jg8506.t1"; gene_id "file_1_file_1_jg8506";
derer1.05_3	AUGUSTUS	stop_codon	17504792	17504794	.	+	0	transcript_id "file_1_file_1_jg8506.t1"; gene_id "file_1_file_1_jg8506";
derer1.05_1	AUGUSTUS	stop_codon	330060	330062	.	-	0	transcript_id "file_1_file_1_jg12158.t1"; gene_id "file_1_file_1_jg12158";
derer1.05_1	AUGUSTUS	CDS	330060	330094	1	-	2	transcript_id "file_1_file_1_jg12158.t1"; gene_id "file_1_file_1_jg12158";
derer1.05_1	AUGUSTUS	exon	330060	330094	.	-	.	transcript_id "file_1_file_1_jg12158.t1"; gene_id "file_1_file_1_jg12158";
derer1.05_1	AUGUSTUS	intron	330095	330155	.	-	.	transcript_id "file_1_file_1_jg12158.t1"; gene_id "file_1_file_1_jg12158";
derer1.05_1	AUGUSTUS	CDS	330156	330235	1	-	1	transcript_id "file_1_file_1_jg12158.t1"; gene_id "file_1_file_1_jg12158";
derer1.05_1	AUGUSTUS	exon	330156	330235	.	-	.	transcript_id "file_1_file_1_jg12158.t1"; gene_id "file_1_file_1_jg12158";
derer1.05_1	AUGUSTUS	intron	330236	330295	.	-	.	transcript_id "file_1_file_1_jg12158.t1"; gene_id "file_1_file_1_jg12158";
derer1.05_1	AUGUSTUS	CDS	330296	330499	1	-	1	transcript_id "file_1_file_1_jg12158.t1"; gene_id "file_1_file_1_jg12158";
derer1.05_1	AUGUSTUS	exon	330296	330499	.	-	.	transcript_id "file_1_file_1_jg12158.t1"; gene_id "file_1_file_1_jg12158";
derer1.05_1	AUGUSTUS	intron	330500	330557	.	-	.	transcript_id "file_1_file_1_jg12158.t1"; gene_id "file_1_file_1_jg12158";
derer1.05_1	AUGUSTUS	CDS	330558	330720	1	-	2	transcript_id "file_1_file_1_jg12158.t1"; gene_id "file_1_file_1_jg12158";
derer1.05_1	AUGUSTUS	exon	330558	330720	.	-	.	transcript_id "file_1_file_1_jg12158.t1"; gene_id "file_1_file_1_jg12158";
derer1.05_1	AUGUSTUS	intron	330721	330778	.	-	.	transcript_id "file_1_file_1_jg12158.t1"; gene_id "file_1_file_1_jg12158";
derer1.05_1	AUGUSTUS	CDS	330779	331012	1	-	2	transcript_id "file_1_file_1_jg12158.t1"; gene_id "file_1_file_1_jg12158";
derer1.05_1	AUGUSTUS	exon	330779	331012	.	-	.	transcript_id "file_1_file_1_jg12158.t1"; gene_id "file_1_file_1_jg12158";
derer1.05_1	AUGUSTUS	intron	331013	331066	.	-	.	transcript_id "file_1_file_1_jg12158.t1"; gene_id "file_1_file_1_jg12158";
derer1.05_1	AUGUSTUS	CDS	331067	331258	1	-	2	transcript_id "file_1_file_1_jg12158.t1"; gene_id "file_1_file_1_jg12158";
derer1.05_1	AUGUSTUS	exon	331067	331258	.	-	.	transcript_id "file_1_file_1_jg12158.t1"; gene_id "file_1_file_1_jg12158";
derer1.05_1	AUGUSTUS	intron	331259	331308	.	-	.	transcript_id "file_1_file_1_jg12158.t1"; gene_id "file_1_file_1_jg12158";
derer1.05_1	AUGUSTUS	transcript	330060	331948	.	-	.	transcript_id "file_1_file_1_jg12158.t1"; gene_id "file_1_file_1_jg12158"
derer1.05_1	AUGUSTUS	gene	330060	331948	.	-	.	jg12158
derer1.05_1	AUGUSTUS	CDS	331309	331948	1	-	0	transcript_id "file_1_file_1_jg12158.t1"; gene_id "file_1_file_1_jg12158";
derer1.05_1	AUGUSTUS	exon	331309	331948	.	-	.	transcript_id "file_1_file_1_jg12158.t1"; gene_id "file_1_file_1_jg12158";
derer1.05_1	AUGUSTUS	start_codon	331946	331948	.	-	0	transcript_id "file_1_file_1_jg12158.t1"; gene_id "file_1_file_1_jg12158";
derer1.05_0	AUGUSTUS	stop_codon	8607523	8607525	.	-	0	transcript_id "file_1_file_1_jg9627.t1"; gene_id "file_1_file_1_jg9627";
derer1.05_0	AUGUSTUS	CDS	8607523	8607556	1	-	1	transcript_id "file_1_file_1_jg9627.t1"; gene_id "file_1_file_1_jg9627";
derer1.05_0	AUGUSTUS	exon	8607523	8607556	.	-	.	transcript_id "file_1_file_1_jg9627.t1"; gene_id "file_1_file_1_jg9627";
derer1.05_0	AUGUSTUS	intron	8607557	8607617	.	-	.	transcript_id "file_1_file_1_jg9627.t1"; gene_id "file_1_file_1_jg9627";
derer1.05_0	AUGUSTUS	transcript	8607523	8609005	.	-	.	transcript_id "file_1_file_1_jg9627.t1"; gene_id "file_1_file_1_jg9627"
derer1.05_0	AUGUSTUS	gene	8607523	8609005	.	-	.	jg9627
derer1.05_0	AUGUSTUS	CDS	8607618	8609005	1	-	0	transcript_id "file_1_file_1_jg9627.t1"; gene_id "file_1_file_1_jg9627";
derer1.05_0	AUGUSTUS	exon	8607618	8609005	.	-	.	transcript_id "file_1_file_1_jg9627.t1"; gene_id "file_1_file_1_jg9627";
derer1.05_0	AUGUSTUS	start_codon	8609003	8609005	.	-	0	transcript_id "file_1_file_1_jg9627.t1"; gene_id "file_1_file_1_jg9627";
derer1.05_0	AUGUSTUS	stop_codon	18520805	18520807	.	-	0	transcript_id "file_1_file_1_jg10990.t2"; gene_id "file_1_file_1_jg10990";
derer1.05_0	AUGUSTUS	CDS	18520805	18520969	1	-	0	transcript_id "file_1_file_1_jg10990.t2"; gene_id "file_1_file_1_jg10990";
derer1.05_0	AUGUSTUS	exon	18520805	18520969	.	-	.	transcript_id "file_1_file_1_jg10990.t2"; gene_id "file_1_file_1_jg10990";
derer1.05_0	AUGUSTUS	intron	18520970	18521087	.	-	.	transcript_id "file_1_file_1_jg10990.t2"; gene_id "file_1_file_1_jg10990";
derer1.05_0	AUGUSTUS	CDS	18521088	18521214	1	-	1	transcript_id "file_1_file_1_jg10990.t2"; gene_id "file_1_file_1_jg10990";
derer1.05_0	AUGUSTUS	exon	18521088	18521214	.	-	.	transcript_id "file_1_file_1_jg10990.t2"; gene_id "file_1_file_1_jg10990";
derer1.05_0	AUGUSTUS	intron	18521215	18521270	.	-	.	transcript_id "file_1_file_1_jg10990.t2"; gene_id "file_1_file_1_jg10990";
derer1.05_0	AUGUSTUS	CDS	18521271	18522603	1	-	2	transcript_id "file_1_file_1_jg10990.t2"; gene_id "file_1_file_1_jg10990";
derer1.05_0	AUGUSTUS	exon	18521271	18522603	.	-	.	transcript_id "file_1_file_1_jg10990.t2"; gene_id "file_1_file_1_jg10990";
derer1.05_0	AUGUSTUS	intron	18522604	18522659	.	-	.	transcript_id "file_1_file_1_jg10990.t2"; gene_id "file_1_file_1_jg10990";
derer1.05_0	AUGUSTUS	CDS	18522660	18523224	1	-	0	transcript_id "file_1_file_1_jg10990.t2"; gene_id "file_1_file_1_jg10990";
derer1.05_0	AUGUSTUS	exon	18522660	18523224	.	-	.	transcript_id "file_1_file_1_jg10990.t2"; gene_id "file_1_file_1_jg10990";
derer1.05_0	AUGUSTUS	intron	18523225	18523299	.	-	.	transcript_id "file_1_file_1_jg10990.t2"; gene_id "file_1_file_1_jg10990";
derer1.05_0	AUGUSTUS	CDS	18523300	18524113	1	-	1	transcript_id "file_1_file_1_jg10990.t2"; gene_id "file_1_file_1_jg10990";
derer1.05_0	AUGUSTUS	exon	18523300	18524113	.	-	.	transcript_id "file_1_file_1_jg10990.t2"; gene_id "file_1_file_1_jg10990";
derer1.05_0	AUGUSTUS	intron	18524114	18524171	.	-	.	transcript_id "file_1_file_1_jg10990.t2"; gene_id "file_1_file_1_jg10990";
derer1.05_0	AUGUSTUS	CDS	18524172	18524558	1	-	1	transcript_id "file_1_file_1_jg10990.t2"; gene_id "file_1_file_1_jg10990";
derer1.05_0	AUGUSTUS	exon	18524172	18524558	.	-	.	transcript_id "file_1_file_1_jg10990.t2"; gene_id "file_1_file_1_jg10990";
derer1.05_0	AUGUSTUS	intron	18524559	18524827	.	-	.	transcript_id "file_1_file_1_jg10990.t2"; gene_id "file_1_file_1_jg10990";
derer1.05_0	AUGUSTUS	CDS	18524828	18526865	1	-	2	transcript_id "file_1_file_1_jg10990.t2"; gene_id "file_1_file_1_jg10990";
derer1.05_0	AUGUSTUS	exon	18524828	18526865	.	-	.	transcript_id "file_1_file_1_jg10990.t2"; gene_id "file_1_file_1_jg10990";
derer1.05_0	AUGUSTUS	intron	18526866	18527011	.	-	.	transcript_id "file_1_file_1_jg10990.t2"; gene_id "file_1_file_1_jg10990";
derer1.05_0	AUGUSTUS	CDS	18527012	18527681	1	-	0	transcript_id "file_1_file_1_jg10990.t2"; gene_id "file_1_file_1_jg10990";
derer1.05_0	AUGUSTUS	exon	18527012	18527681	.	-	.	transcript_id "file_1_file_1_jg10990.t2"; gene_id "file_1_file_1_jg10990";
derer1.05_0	AUGUSTUS	intron	18527682	18528388	.	-	.	transcript_id "file_1_file_1_jg10990.t2"; gene_id "file_1_file_1_jg10990";
derer1.05_0	AUGUSTUS	CDS	18528389	18530503	1	-	0	transcript_id "file_1_file_1_jg10990.t2"; gene_id "file_1_file_1_jg10990";
derer1.05_0	AUGUSTUS	exon	18528389	18530503	.	-	.	transcript_id "file_1_file_1_jg10990.t2"; gene_id "file_1_file_1_jg10990";
derer1.05_0	AUGUSTUS	intron	18530504	18530558	.	-	.	transcript_id "file_1_file_1_jg10990.t2"; gene_id "file_1_file_1_jg10990";
derer1.05_0	AUGUSTUS	CDS	18530559	18530827	1	-	2	transcript_id "file_1_file_1_jg10990.t2"; gene_id "file_1_file_1_jg10990";
derer1.05_0	AUGUSTUS	exon	18530559	18530827	.	-	.	transcript_id "file_1_file_1_jg10990.t2"; gene_id "file_1_file_1_jg10990";
derer1.05_0	AUGUSTUS	intron	18530828	18530883	.	-	.	transcript_id "file_1_file_1_jg10990.t2"; gene_id "file_1_file_1_jg10990";
derer1.05_0	AUGUSTUS	CDS	18530884	18531239	1	-	1	transcript_id "file_1_file_1_jg10990.t2"; gene_id "file_1_file_1_jg10990";
derer1.05_0	AUGUSTUS	exon	18530884	18531239	.	-	.	transcript_id "file_1_file_1_jg10990.t2"; gene_id "file_1_file_1_jg10990";
derer1.05_0	AUGUSTUS	intron	18531240	18531306	.	-	.	transcript_id "file_1_file_1_jg10990.t2"; gene_id "file_1_file_1_jg10990";
derer1.05_0	AUGUSTUS	CDS	18531307	18531602	1	-	0	transcript_id "file_1_file_1_jg10990.t2"; gene_id "file_1_file_1_jg10990";
derer1.05_0	AUGUSTUS	exon	18531307	18531602	.	-	.	transcript_id "file_1_file_1_jg10990.t2"; gene_id "file_1_file_1_jg10990";
derer1.05_0	AUGUSTUS	intron	18531603	18531660	.	-	.	transcript_id "file_1_file_1_jg10990.t2"; gene_id "file_1_file_1_jg10990";
derer1.05_0	AUGUSTUS	CDS	18531661	18533419	1	-	1	transcript_id "file_1_file_1_jg10990.t2"; gene_id "file_1_file_1_jg10990";
derer1.05_0	AUGUSTUS	exon	18531661	18533419	.	-	.	transcript_id "file_1_file_1_jg10990.t2"; gene_id "file_1_file_1_jg10990";
derer1.05_0	AUGUSTUS	intron	18533420	18533507	.	-	.	transcript_id "file_1_file_1_jg10990.t2"; gene_id "file_1_file_1_jg10990";
derer1.05_0	AUGUSTUS	CDS	18533508	18534575	1	-	1	transcript_id "file_1_file_1_jg10990.t2"; gene_id "file_1_file_1_jg10990";
derer1.05_0	AUGUSTUS	exon	18533508	18534575	.	-	.	transcript_id "file_1_file_1_jg10990.t2"; gene_id "file_1_file_1_jg10990";
derer1.05_0	AUGUSTUS	intron	18534576	18534636	.	-	.	transcript_id "file_1_file_1_jg10990.t2"; gene_id "file_1_file_1_jg10990";
derer1.05_0	AUGUSTUS	CDS	18534637	18535382	1	-	0	transcript_id "file_1_file_1_jg10990.t2"; gene_id "file_1_file_1_jg10990";
derer1.05_0	AUGUSTUS	exon	18534637	18535382	.	-	.	transcript_id "file_1_file_1_jg10990.t2"; gene_id "file_1_file_1_jg10990";
derer1.05_0	AUGUSTUS	intron	18535383	18535614	.	-	.	transcript_id "file_1_file_1_jg10990.t2"; gene_id "file_1_file_1_jg10990";
derer1.05_0	AUGUSTUS	CDS	18535615	18535991	1	-	2	transcript_id "file_1_file_1_jg10990.t2"; gene_id "file_1_file_1_jg10990";
derer1.05_0	AUGUSTUS	exon	18535615	18535991	.	-	.	transcript_id "file_1_file_1_jg10990.t2"; gene_id "file_1_file_1_jg10990";
derer1.05_0	AUGUSTUS	intron	18535992	18536243	.	-	.	transcript_id "file_1_file_1_jg10990.t2"; gene_id "file_1_file_1_jg10990";
derer1.05_0	AUGUSTUS	CDS	18536244	18536564	1	-	2	transcript_id "file_1_file_1_jg10990.t2"; gene_id "file_1_file_1_jg10990";
derer1.05_0	AUGUSTUS	exon	18536244	18536564	.	-	.	transcript_id "file_1_file_1_jg10990.t2"; gene_id "file_1_file_1_jg10990";
derer1.05_0	AUGUSTUS	intron	18536565	18536626	.	-	.	transcript_id "file_1_file_1_jg10990.t2"; gene_id "file_1_file_1_jg10990";
derer1.05_0	AUGUSTUS	CDS	18536627	18536878	1	-	2	transcript_id "file_1_file_1_jg10990.t2"; gene_id "file_1_file_1_jg10990";
derer1.05_0	AUGUSTUS	exon	18536627	18536878	.	-	.	transcript_id "file_1_file_1_jg10990.t2"; gene_id "file_1_file_1_jg10990";
derer1.05_0	AUGUSTUS	intron	18536879	18537195	.	-	.	transcript_id "file_1_file_1_jg10990.t2"; gene_id "file_1_file_1_jg10990";
derer1.05_0	AUGUSTUS	CDS	18537196	18537318	1	-	2	transcript_id "file_1_file_1_jg10990.t2"; gene_id "file_1_file_1_jg10990";
derer1.05_0	AUGUSTUS	exon	18537196	18537318	.	-	.	transcript_id "file_1_file_1_jg10990.t2"; gene_id "file_1_file_1_jg10990";
derer1.05_0	AUGUSTUS	intron	18537319	18537390	.	-	.	transcript_id "file_1_file_1_jg10990.t2"; gene_id "file_1_file_1_jg10990";
derer1.05_0	AUGUSTUS	CDS	18537391	18537516	1	-	2	transcript_id "file_1_file_1_jg10990.t2"; gene_id "file_1_file_1_jg10990";
derer1.05_0	AUGUSTUS	exon	18537391	18537516	.	-	.	transcript_id "file_1_file_1_jg10990.t2"; gene_id "file_1_file_1_jg10990";
derer1.05_0	AUGUSTUS	intron	18537517	18540282	.	-	.	transcript_id "file_1_file_1_jg10990.t2"; gene_id "file_1_file_1_jg10990";
derer1.05_0	AUGUSTUS	transcript	18520805	18540346	.	-	.	transcript_id "file_1_file_1_jg10990.t2"; gene_id "file_1_file_1_jg10990"
derer1.05_0	AUGUSTUS	CDS	18540283	18540346	1	-	0	transcript_id "file_1_file_1_jg10990.t2"; gene_id "file_1_file_1_jg10990";
derer1.05_0	AUGUSTUS	exon	18540283	18540346	.	-	.	transcript_id "file_1_file_1_jg10990.t2"; gene_id "file_1_file_1_jg10990";
derer1.05_0	AUGUSTUS	start_codon	18540344	18540346	.	-	0	transcript_id "file_1_file_1_jg10990.t2"; gene_id "file_1_file_1_jg10990";
derer1.05_3	AUGUSTUS	stop_codon	7136721	7136723	.	-	0	transcript_id "file_1_file_1_jg7299.t1"; gene_id "file_1_file_1_jg7299";
derer1.05_3	AUGUSTUS	CDS	7136721	7136908	1	-	2	transcript_id "file_1_file_1_jg7299.t1"; gene_id "file_1_file_1_jg7299";
derer1.05_3	AUGUSTUS	exon	7136721	7136908	.	-	.	transcript_id "file_1_file_1_jg7299.t1"; gene_id "file_1_file_1_jg7299";
derer1.05_3	AUGUSTUS	intron	7136909	7137045	.	-	.	transcript_id "file_1_file_1_jg7299.t1"; gene_id "file_1_file_1_jg7299";
derer1.05_3	AUGUSTUS	CDS	7137046	7137307	1	-	0	transcript_id "file_1_file_1_jg7299.t1"; gene_id "file_1_file_1_jg7299";
derer1.05_3	AUGUSTUS	exon	7137046	7137307	.	-	.	transcript_id "file_1_file_1_jg7299.t1"; gene_id "file_1_file_1_jg7299";
derer1.05_3	AUGUSTUS	intron	7137308	7137368	.	-	.	transcript_id "file_1_file_1_jg7299.t1"; gene_id "file_1_file_1_jg7299";
derer1.05_3	AUGUSTUS	transcript	7136721	7137488	.	-	.	transcript_id "file_1_file_1_jg7299.t1"; gene_id "file_1_file_1_jg7299"
derer1.05_3	AUGUSTUS	gene	7136721	7137488	.	-	.	jg7299
derer1.05_3	AUGUSTUS	CDS	7137369	7137488	1	-	0	transcript_id "file_1_file_1_jg7299.t1"; gene_id "file_1_file_1_jg7299";
derer1.05_3	AUGUSTUS	exon	7137369	7137488	.	-	.	transcript_id "file_1_file_1_jg7299.t1"; gene_id "file_1_file_1_jg7299";
derer1.05_3	AUGUSTUS	start_codon	7137486	7137488	.	-	0	transcript_id "file_1_file_1_jg7299.t1"; gene_id "file_1_file_1_jg7299";
derer1.05_4	AUGUSTUS	start_codon	3225580	3225582	.	+	0	transcript_id "file_1_file_1_jg3294.t2"; gene_id "file_1_file_1_jg3294";
derer1.05_4	AUGUSTUS	CDS	3225580	3225770	1	+	0	transcript_id "file_1_file_1_jg3294.t2"; gene_id "file_1_file_1_jg3294";
derer1.05_4	AUGUSTUS	exon	3225580	3225770	.	+	.	transcript_id "file_1_file_1_jg3294.t2"; gene_id "file_1_file_1_jg3294";
derer1.05_4	AUGUSTUS	intron	3225771	3225834	.	+	.	transcript_id "file_1_file_1_jg3294.t2"; gene_id "file_1_file_1_jg3294";
derer1.05_4	AUGUSTUS	CDS	3225835	3226000	1	+	1	transcript_id "file_1_file_1_jg3294.t2"; gene_id "file_1_file_1_jg3294";
derer1.05_4	AUGUSTUS	exon	3225835	3226000	.	+	.	transcript_id "file_1_file_1_jg3294.t2"; gene_id "file_1_file_1_jg3294";
derer1.05_4	AUGUSTUS	intron	3226001	3226430	.	+	.	transcript_id "file_1_file_1_jg3294.t2"; gene_id "file_1_file_1_jg3294";
derer1.05_4	AUGUSTUS	CDS	3226431	3226575	1	+	0	transcript_id "file_1_file_1_jg3294.t2"; gene_id "file_1_file_1_jg3294";
derer1.05_4	AUGUSTUS	exon	3226431	3226575	.	+	.	transcript_id "file_1_file_1_jg3294.t2"; gene_id "file_1_file_1_jg3294";
derer1.05_4	AUGUSTUS	intron	3226576	3229002	.	+	.	transcript_id "file_1_file_1_jg3294.t2"; gene_id "file_1_file_1_jg3294";
derer1.05_4	AUGUSTUS	transcript	3225580	3229256	.	+	.	transcript_id "file_1_file_1_jg3294.t2"; gene_id "file_1_file_1_jg3294"
derer1.05_4	AUGUSTUS	CDS	3229003	3229256	1	+	2	transcript_id "file_1_file_1_jg3294.t2"; gene_id "file_1_file_1_jg3294";
derer1.05_4	AUGUSTUS	exon	3229003	3229256	.	+	.	transcript_id "file_1_file_1_jg3294.t2"; gene_id "file_1_file_1_jg3294";
derer1.05_4	AUGUSTUS	stop_codon	3229254	3229256	.	+	0	transcript_id "file_1_file_1_jg3294.t2"; gene_id "file_1_file_1_jg3294";
derer1.05_5	AUGUSTUS	start_codon	5796003	5796005	.	+	0	transcript_id "file_1_file_1_jg5830.t1"; gene_id "file_1_file_1_jg5830";
derer1.05_5	AUGUSTUS	CDS	5796003	5796093	1	+	0	transcript_id "file_1_file_1_jg5830.t1"; gene_id "file_1_file_1_jg5830";
derer1.05_5	AUGUSTUS	exon	5796003	5796093	.	+	.	transcript_id "file_1_file_1_jg5830.t1"; gene_id "file_1_file_1_jg5830";
derer1.05_5	AUGUSTUS	intron	5796094	5796422	.	+	.	transcript_id "file_1_file_1_jg5830.t1"; gene_id "file_1_file_1_jg5830";
derer1.05_5	AUGUSTUS	CDS	5796423	5796431	1	+	2	transcript_id "file_1_file_1_jg5830.t1"; gene_id "file_1_file_1_jg5830";
derer1.05_5	AUGUSTUS	exon	5796423	5796431	.	+	.	transcript_id "file_1_file_1_jg5830.t1"; gene_id "file_1_file_1_jg5830";
derer1.05_5	AUGUSTUS	intron	5796432	5796488	.	+	.	transcript_id "file_1_file_1_jg5830.t1"; gene_id "file_1_file_1_jg5830";
derer1.05_5	AUGUSTUS	transcript	5796003	5796700	.	+	.	transcript_id "file_1_file_1_jg5830.t1"; gene_id "file_1_file_1_jg5830"
derer1.05_5	AUGUSTUS	gene	5796003	5796700	.	+	.	jg5830
derer1.05_5	AUGUSTUS	CDS	5796489	5796700	1	+	2	transcript_id "file_1_file_1_jg5830.t1"; gene_id "file_1_file_1_jg5830";
derer1.05_5	AUGUSTUS	exon	5796489	5796700	.	+	.	transcript_id "file_1_file_1_jg5830.t1"; gene_id "file_1_file_1_jg5830";
derer1.05_5	AUGUSTUS	stop_codon	5796698	5796700	.	+	0	transcript_id "file_1_file_1_jg5830.t1"; gene_id "file_1_file_1_jg5830";
derer1.05_1	AUGUSTUS	stop_codon	24998142	24998144	.	-	0	transcript_id "file_1_file_1_jg14941.t1"; gene_id "file_1_file_1_jg14941";
derer1.05_1	AUGUSTUS	CDS	24998142	24998360	0.51	-	0	transcript_id "file_1_file_1_jg14941.t1"; gene_id "file_1_file_1_jg14941";
derer1.05_1	AUGUSTUS	exon	24998142	24998360	.	-	.	transcript_id "file_1_file_1_jg14941.t1"; gene_id "file_1_file_1_jg14941";
derer1.05_1	AUGUSTUS	intron	24998361	24998445	.	-	.	transcript_id "file_1_file_1_jg14941.t1"; gene_id "file_1_file_1_jg14941";
derer1.05_1	AUGUSTUS	transcript	24998142	24998643	.	-	.	transcript_id "file_1_file_1_jg14941.t1"; gene_id "file_1_file_1_jg14941"
derer1.05_1	AUGUSTUS	gene	24998142	24998643	.	-	.	jg14941
derer1.05_1	AUGUSTUS	CDS	24998446	24998643	0.57	-	0	transcript_id "file_1_file_1_jg14941.t1"; gene_id "file_1_file_1_jg14941";
derer1.05_1	AUGUSTUS	exon	24998446	24998643	.	-	.	transcript_id "file_1_file_1_jg14941.t1"; gene_id "file_1_file_1_jg14941";
derer1.05_1	AUGUSTUS	start_codon	24998641	24998643	.	-	0	transcript_id "file_1_file_1_jg14941.t1"; gene_id "file_1_file_1_jg14941";
derer1.05_2	AUGUSTUS	start_codon	14503265	14503267	.	+	0	transcript_id "file_1_file_1_jg1687.t2"; gene_id "file_1_file_1_jg1687";
derer1.05_2	AUGUSTUS	CDS	14503265	14503451	1	+	0	transcript_id "file_1_file_1_jg1687.t2"; gene_id "file_1_file_1_jg1687";
derer1.05_2	AUGUSTUS	exon	14503265	14503451	.	+	.	transcript_id "file_1_file_1_jg1687.t2"; gene_id "file_1_file_1_jg1687";
derer1.05_2	AUGUSTUS	intron	14503452	14509522	.	+	.	transcript_id "file_1_file_1_jg1687.t2"; gene_id "file_1_file_1_jg1687";
derer1.05_2	AUGUSTUS	CDS	14509523	14509932	1	+	2	transcript_id "file_1_file_1_jg1687.t2"; gene_id "file_1_file_1_jg1687";
derer1.05_2	AUGUSTUS	exon	14509523	14509932	.	+	.	transcript_id "file_1_file_1_jg1687.t2"; gene_id "file_1_file_1_jg1687";
derer1.05_2	AUGUSTUS	intron	14509933	14511870	.	+	.	transcript_id "file_1_file_1_jg1687.t2"; gene_id "file_1_file_1_jg1687";
derer1.05_2	AUGUSTUS	CDS	14511871	14512091	1	+	0	transcript_id "file_1_file_1_jg1687.t2"; gene_id "file_1_file_1_jg1687";
derer1.05_2	AUGUSTUS	exon	14511871	14512091	.	+	.	transcript_id "file_1_file_1_jg1687.t2"; gene_id "file_1_file_1_jg1687";
derer1.05_2	AUGUSTUS	intron	14512092	14512393	.	+	.	transcript_id "file_1_file_1_jg1687.t2"; gene_id "file_1_file_1_jg1687";
derer1.05_2	AUGUSTUS	CDS	14512394	14512962	1	+	1	transcript_id "file_1_file_1_jg1687.t2"; gene_id "file_1_file_1_jg1687";
derer1.05_2	AUGUSTUS	exon	14512394	14512962	.	+	.	transcript_id "file_1_file_1_jg1687.t2"; gene_id "file_1_file_1_jg1687";
derer1.05_2	AUGUSTUS	intron	14512963	14513210	.	+	.	transcript_id "file_1_file_1_jg1687.t2"; gene_id "file_1_file_1_jg1687";
derer1.05_2	AUGUSTUS	transcript	14503265	14513554	.	+	.	transcript_id "file_1_file_1_jg1687.t2"; gene_id "file_1_file_1_jg1687"
derer1.05_2	AUGUSTUS	CDS	14513211	14513554	1	+	2	transcript_id "file_1_file_1_jg1687.t2"; gene_id "file_1_file_1_jg1687";
derer1.05_2	AUGUSTUS	exon	14513211	14513554	.	+	.	transcript_id "file_1_file_1_jg1687.t2"; gene_id "file_1_file_1_jg1687";
derer1.05_2	AUGUSTUS	stop_codon	14513552	14513554	.	+	0	transcript_id "file_1_file_1_jg1687.t2"; gene_id "file_1_file_1_jg1687";
derer1.05_3	AUGUSTUS	stop_codon	17693306	17693308	.	-	0	transcript_id "file_1_file_1_jg8526.t1"; gene_id "file_1_file_1_jg8526";
derer1.05_3	AUGUSTUS	CDS	17693306	17693360	1	-	1	transcript_id "file_1_file_1_jg8526.t1"; gene_id "file_1_file_1_jg8526";
derer1.05_3	AUGUSTUS	exon	17693306	17693360	.	-	.	transcript_id "file_1_file_1_jg8526.t1"; gene_id "file_1_file_1_jg8526";
derer1.05_3	AUGUSTUS	intron	17693361	17693750	.	-	.	transcript_id "file_1_file_1_jg8526.t1"; gene_id "file_1_file_1_jg8526";
derer1.05_3	AUGUSTUS	CDS	17693751	17693939	1	-	1	transcript_id "file_1_file_1_jg8526.t1"; gene_id "file_1_file_1_jg8526";
derer1.05_3	AUGUSTUS	exon	17693751	17693939	.	-	.	transcript_id "file_1_file_1_jg8526.t1"; gene_id "file_1_file_1_jg8526";
derer1.05_3	AUGUSTUS	intron	17693940	17694010	.	-	.	transcript_id "file_1_file_1_jg8526.t1"; gene_id "file_1_file_1_jg8526";
derer1.05_3	AUGUSTUS	CDS	17694011	17694784	1	-	1	transcript_id "file_1_file_1_jg8526.t1"; gene_id "file_1_file_1_jg8526";
derer1.05_3	AUGUSTUS	exon	17694011	17694784	.	-	.	transcript_id "file_1_file_1_jg8526.t1"; gene_id "file_1_file_1_jg8526";
derer1.05_3	AUGUSTUS	intron	17694785	17694874	.	-	.	transcript_id "file_1_file_1_jg8526.t1"; gene_id "file_1_file_1_jg8526";
derer1.05_3	AUGUSTUS	CDS	17694875	17695051	1	-	1	transcript_id "file_1_file_1_jg8526.t1"; gene_id "file_1_file_1_jg8526";
derer1.05_3	AUGUSTUS	exon	17694875	17695051	.	-	.	transcript_id "file_1_file_1_jg8526.t1"; gene_id "file_1_file_1_jg8526";
derer1.05_3	AUGUSTUS	intron	17695052	17695111	.	-	.	transcript_id "file_1_file_1_jg8526.t1"; gene_id "file_1_file_1_jg8526";
derer1.05_3	AUGUSTUS	CDS	17695112	17695262	1	-	2	transcript_id "file_1_file_1_jg8526.t1"; gene_id "file_1_file_1_jg8526";
derer1.05_3	AUGUSTUS	exon	17695112	17695262	.	-	.	transcript_id "file_1_file_1_jg8526.t1"; gene_id "file_1_file_1_jg8526";
derer1.05_3	AUGUSTUS	intron	17695263	17695485	.	-	.	transcript_id "file_1_file_1_jg8526.t1"; gene_id "file_1_file_1_jg8526";
derer1.05_3	AUGUSTUS	CDS	17695486	17696338	1	-	0	transcript_id "file_1_file_1_jg8526.t1"; gene_id "file_1_file_1_jg8526";
derer1.05_3	AUGUSTUS	exon	17695486	17696338	.	-	.	transcript_id "file_1_file_1_jg8526.t1"; gene_id "file_1_file_1_jg8526";
derer1.05_3	AUGUSTUS	intron	17696339	17696397	.	-	.	transcript_id "file_1_file_1_jg8526.t1"; gene_id "file_1_file_1_jg8526";
derer1.05_3	AUGUSTUS	CDS	17696398	17696768	1	-	2	transcript_id "file_1_file_1_jg8526.t1"; gene_id "file_1_file_1_jg8526";
derer1.05_3	AUGUSTUS	exon	17696398	17696768	.	-	.	transcript_id "file_1_file_1_jg8526.t1"; gene_id "file_1_file_1_jg8526";
derer1.05_3	AUGUSTUS	intron	17696769	17696833	.	-	.	transcript_id "file_1_file_1_jg8526.t1"; gene_id "file_1_file_1_jg8526";
derer1.05_3	AUGUSTUS	CDS	17696834	17697170	1	-	0	transcript_id "file_1_file_1_jg8526.t1"; gene_id "file_1_file_1_jg8526";
derer1.05_3	AUGUSTUS	exon	17696834	17697170	.	-	.	transcript_id "file_1_file_1_jg8526.t1"; gene_id "file_1_file_1_jg8526";
derer1.05_3	AUGUSTUS	intron	17697171	17697233	.	-	.	transcript_id "file_1_file_1_jg8526.t1"; gene_id "file_1_file_1_jg8526";
derer1.05_3	AUGUSTUS	CDS	17697234	17698658	1	-	0	transcript_id "file_1_file_1_jg8526.t1"; gene_id "file_1_file_1_jg8526";
derer1.05_3	AUGUSTUS	exon	17697234	17698658	.	-	.	transcript_id "file_1_file_1_jg8526.t1"; gene_id "file_1_file_1_jg8526";
derer1.05_3	AUGUSTUS	intron	17698659	17698729	.	-	.	transcript_id "file_1_file_1_jg8526.t1"; gene_id "file_1_file_1_jg8526";
derer1.05_3	AUGUSTUS	CDS	17698730	17699318	1	-	1	transcript_id "file_1_file_1_jg8526.t1"; gene_id "file_1_file_1_jg8526";
derer1.05_3	AUGUSTUS	exon	17698730	17699318	.	-	.	transcript_id "file_1_file_1_jg8526.t1"; gene_id "file_1_file_1_jg8526";
derer1.05_3	AUGUSTUS	intron	17699319	17699883	.	-	.	transcript_id "file_1_file_1_jg8526.t1"; gene_id "file_1_file_1_jg8526";
derer1.05_3	AUGUSTUS	CDS	17699884	17699949	1	-	1	transcript_id "file_1_file_1_jg8526.t1"; gene_id "file_1_file_1_jg8526";
derer1.05_3	AUGUSTUS	exon	17699884	17699949	.	-	.	transcript_id "file_1_file_1_jg8526.t1"; gene_id "file_1_file_1_jg8526";
derer1.05_3	AUGUSTUS	intron	17699950	17700555	.	-	.	transcript_id "file_1_file_1_jg8526.t1"; gene_id "file_1_file_1_jg8526";
derer1.05_3	AUGUSTUS	transcript	17693306	17700767	.	-	.	transcript_id "file_1_file_1_jg8526.t1"; gene_id "file_1_file_1_jg8526"
derer1.05_3	AUGUSTUS	gene	17693306	17700767	.	-	.	jg8526
derer1.05_3	AUGUSTUS	CDS	17700556	17700767	1	-	0	transcript_id "file_1_file_1_jg8526.t1"; gene_id "file_1_file_1_jg8526";
derer1.05_3	AUGUSTUS	exon	17700556	17700767	.	-	.	transcript_id "file_1_file_1_jg8526.t1"; gene_id "file_1_file_1_jg8526";
derer1.05_3	AUGUSTUS	start_codon	17700765	17700767	.	-	0	transcript_id "file_1_file_1_jg8526.t1"; gene_id "file_1_file_1_jg8526";
derer1.05_1	AUGUSTUS	start_codon	22357192	22357194	.	+	0	transcript_id "file_1_file_1_jg14861.t2"; gene_id "file_1_file_1_jg14861";
derer1.05_1	AUGUSTUS	CDS	22357192	22357270	1	+	0	transcript_id "file_1_file_1_jg14861.t2"; gene_id "file_1_file_1_jg14861";
derer1.05_1	AUGUSTUS	exon	22357192	22357270	.	+	.	transcript_id "file_1_file_1_jg14861.t2"; gene_id "file_1_file_1_jg14861";
derer1.05_1	AUGUSTUS	intron	22357271	22357371	.	+	.	transcript_id "file_1_file_1_jg14861.t2"; gene_id "file_1_file_1_jg14861";
derer1.05_1	AUGUSTUS	CDS	22357372	22357563	1	+	2	transcript_id "file_1_file_1_jg14861.t2"; gene_id "file_1_file_1_jg14861";
derer1.05_1	AUGUSTUS	exon	22357372	22357563	.	+	.	transcript_id "file_1_file_1_jg14861.t2"; gene_id "file_1_file_1_jg14861";
derer1.05_1	AUGUSTUS	intron	22357564	22357628	.	+	.	transcript_id "file_1_file_1_jg14861.t2"; gene_id "file_1_file_1_jg14861";
derer1.05_1	AUGUSTUS	transcript	22357192	22358425	.	+	.	transcript_id "file_1_file_1_jg14861.t2"; gene_id "file_1_file_1_jg14861"
derer1.05_1	AUGUSTUS	CDS	22357629	22358425	1	+	2	transcript_id "file_1_file_1_jg14861.t2"; gene_id "file_1_file_1_jg14861";
derer1.05_1	AUGUSTUS	exon	22357629	22358425	.	+	.	transcript_id "file_1_file_1_jg14861.t2"; gene_id "file_1_file_1_jg14861";
derer1.05_1	AUGUSTUS	stop_codon	22358423	22358425	.	+	0	transcript_id "file_1_file_1_jg14861.t2"; gene_id "file_1_file_1_jg14861";
derer1.05_3	AUGUSTUS	stop_codon	10766881	10766883	.	-	0	transcript_id "file_1_file_1_jg7767.t2"; gene_id "file_1_file_1_jg7767";
derer1.05_3	AUGUSTUS	CDS	10766881	10767044	1	-	2	transcript_id "file_1_file_1_jg7767.t2"; gene_id "file_1_file_1_jg7767";
derer1.05_3	AUGUSTUS	exon	10766881	10767044	.	-	.	transcript_id "file_1_file_1_jg7767.t2"; gene_id "file_1_file_1_jg7767";
derer1.05_3	AUGUSTUS	intron	10767045	10767127	.	-	.	transcript_id "file_1_file_1_jg7767.t2"; gene_id "file_1_file_1_jg7767";
derer1.05_3	AUGUSTUS	CDS	10767128	10768469	1	-	0	transcript_id "file_1_file_1_jg7767.t2"; gene_id "file_1_file_1_jg7767";
derer1.05_3	AUGUSTUS	exon	10767128	10768469	.	-	.	transcript_id "file_1_file_1_jg7767.t2"; gene_id "file_1_file_1_jg7767";
derer1.05_3	AUGUSTUS	intron	10768470	10768724	.	-	.	transcript_id "file_1_file_1_jg7767.t2"; gene_id "file_1_file_1_jg7767";
derer1.05_3	AUGUSTUS	CDS	10768725	10769345	1	-	0	transcript_id "file_1_file_1_jg7767.t2"; gene_id "file_1_file_1_jg7767";
derer1.05_3	AUGUSTUS	exon	10768725	10769345	.	-	.	transcript_id "file_1_file_1_jg7767.t2"; gene_id "file_1_file_1_jg7767";
derer1.05_3	AUGUSTUS	intron	10769346	10769473	.	-	.	transcript_id "file_1_file_1_jg7767.t2"; gene_id "file_1_file_1_jg7767";
derer1.05_3	AUGUSTUS	CDS	10769474	10770444	1	-	2	transcript_id "file_1_file_1_jg7767.t2"; gene_id "file_1_file_1_jg7767";
derer1.05_3	AUGUSTUS	exon	10769474	10770444	.	-	.	transcript_id "file_1_file_1_jg7767.t2"; gene_id "file_1_file_1_jg7767";
derer1.05_3	AUGUSTUS	intron	10770445	10771005	.	-	.	transcript_id "file_1_file_1_jg7767.t2"; gene_id "file_1_file_1_jg7767";
derer1.05_3	AUGUSTUS	CDS	10771006	10772797	1	-	0	transcript_id "file_1_file_1_jg7767.t2"; gene_id "file_1_file_1_jg7767";
derer1.05_3	AUGUSTUS	exon	10771006	10772797	.	-	.	transcript_id "file_1_file_1_jg7767.t2"; gene_id "file_1_file_1_jg7767";
derer1.05_3	AUGUSTUS	intron	10772798	10772956	.	-	.	transcript_id "file_1_file_1_jg7767.t2"; gene_id "file_1_file_1_jg7767";
derer1.05_3	AUGUSTUS	CDS	10772957	10773100	1	-	0	transcript_id "file_1_file_1_jg7767.t2"; gene_id "file_1_file_1_jg7767";
derer1.05_3	AUGUSTUS	exon	10772957	10773100	.	-	.	transcript_id "file_1_file_1_jg7767.t2"; gene_id "file_1_file_1_jg7767";
derer1.05_3	AUGUSTUS	intron	10773101	10774303	.	-	.	transcript_id "file_1_file_1_jg7767.t2"; gene_id "file_1_file_1_jg7767";
derer1.05_3	AUGUSTUS	CDS	10774304	10774648	1	-	0	transcript_id "file_1_file_1_jg7767.t2"; gene_id "file_1_file_1_jg7767";
derer1.05_3	AUGUSTUS	exon	10774304	10774648	.	-	.	transcript_id "file_1_file_1_jg7767.t2"; gene_id "file_1_file_1_jg7767";
derer1.05_3	AUGUSTUS	intron	10774649	10780216	.	-	.	transcript_id "file_1_file_1_jg7767.t2"; gene_id "file_1_file_1_jg7767";
derer1.05_3	AUGUSTUS	transcript	10766881	10780546	.	-	.	transcript_id "file_1_file_1_jg7767.t2"; gene_id "file_1_file_1_jg7767"
derer1.05_3	AUGUSTUS	CDS	10780217	10780546	1	-	0	transcript_id "file_1_file_1_jg7767.t2"; gene_id "file_1_file_1_jg7767";
derer1.05_3	AUGUSTUS	exon	10780217	10780546	.	-	.	transcript_id "file_1_file_1_jg7767.t2"; gene_id "file_1_file_1_jg7767";
derer1.05_3	AUGUSTUS	start_codon	10780544	10780546	.	-	0	transcript_id "file_1_file_1_jg7767.t2"; gene_id "file_1_file_1_jg7767";
derer1.05_4	GeneMark.hmm	start_codon	12590482	12590484	.	+	0	gene_id "file_1_file_2_12972_g"; transcript_id "file_1_file_2_12972_t"; count "file_1_file_2_1_1";
derer1.05_4	GeneMark.hmm	CDS	12590482	12590652	.	+	0	gene_id "file_1_file_2_12972_g"; transcript_id "file_1_file_2_12972_t"; cds_type "file_1_file_2_Initial"; count "file_1_file_2_1_4"; anchored "file_1_file_2_0_1";
derer1.05_4	GeneMark.hmm	exon	12590482	12590652	0	+	.	gene_id "file_1_file_2_12972_g"; transcript_id "file_1_file_2_12972_t"; cds_type "file_1_file_2_Initial"; count "file_1_file_2_1_4"; anchored "file_1_file_2_0_1";
derer1.05_4	GeneMark.hmm	CDS	12591035	12591198	.	+	0	gene_id "file_1_file_2_12972_g"; transcript_id "file_1_file_2_12972_t"; evidence "file_1_file_2_0_1"; cds_type "file_1_file_2_Internal"; count "file_1_file_2_2_4"; anchored "file_1_file_2_1_1";
derer1.05_4	GeneMark.hmm	exon	12591035	12591198	0	+	.	gene_id "file_1_file_2_12972_g"; transcript_id "file_1_file_2_12972_t"; evidence "file_1_file_2_0_1"; cds_type "file_1_file_2_Internal"; count "file_1_file_2_2_4"; anchored "file_1_file_2_1_1";
derer1.05_4	GeneMark.hmm	CDS	12591316	12591479	.	+	1	gene_id "file_1_file_2_12972_g"; transcript_id "file_1_file_2_12972_t"; evidence "file_1_file_2_1_1"; cds_type "file_1_file_2_Internal"; count "file_1_file_2_3_4"; anchored "file_1_file_2_1_1";
derer1.05_4	GeneMark.hmm	exon	12591316	12591479	0	+	.	gene_id "file_1_file_2_12972_g"; transcript_id "file_1_file_2_12972_t"; evidence "file_1_file_2_1_1"; cds_type "file_1_file_2_Internal"; count "file_1_file_2_3_4"; anchored "file_1_file_2_1_1";
derer1.05_4	GeneMark.hmm	CDS	12594464	12594576	.	+	2	gene_id "file_1_file_2_12972_g"; transcript_id "file_1_file_2_12972_t"; evidence "file_1_file_2_1_1"; cds_type "file_1_file_2_Terminal"; count "file_1_file_2_4_4"; anchored "file_1_file_2_1_1";
derer1.05_4	GeneMark.hmm	exon	12594464	12594576	0	+	.	gene_id "file_1_file_2_12972_g"; transcript_id "file_1_file_2_12972_t"; evidence "file_1_file_2_1_1"; cds_type "file_1_file_2_Terminal"; count "file_1_file_2_4_4"; anchored "file_1_file_2_1_1";
derer1.05_4	GeneMark.hmm	stop_codon	12594574	12594576	.	+	0	gene_id "file_1_file_2_12972_g"; transcript_id "file_1_file_2_12972_t"; count "file_1_file_2_1_1";
derer1.05_4	AUGUSTUS	stop_codon	11700878	11700880	.	-	0	transcript_id "file_1_file_1_jg4307.t1"; gene_id "file_1_file_1_jg4307";
derer1.05_4	AUGUSTUS	CDS	11700878	11701065	1	-	2	transcript_id "file_1_file_1_jg4307.t1"; gene_id "file_1_file_1_jg4307";
derer1.05_4	AUGUSTUS	exon	11700878	11701065	.	-	.	transcript_id "file_1_file_1_jg4307.t1"; gene_id "file_1_file_1_jg4307";
derer1.05_4	AUGUSTUS	intron	11701066	11701158	.	-	.	transcript_id "file_1_file_1_jg4307.t1"; gene_id "file_1_file_1_jg4307";
derer1.05_4	AUGUSTUS	CDS	11701159	11701313	1	-	1	transcript_id "file_1_file_1_jg4307.t1"; gene_id "file_1_file_1_jg4307";
derer1.05_4	AUGUSTUS	exon	11701159	11701313	.	-	.	transcript_id "file_1_file_1_jg4307.t1"; gene_id "file_1_file_1_jg4307";
derer1.05_4	AUGUSTUS	intron	11701314	11702555	.	-	.	transcript_id "file_1_file_1_jg4307.t1"; gene_id "file_1_file_1_jg4307";
derer1.05_4	AUGUSTUS	transcript	11700878	11702659	.	-	.	transcript_id "file_1_file_1_jg4307.t1"; gene_id "file_1_file_1_jg4307"
derer1.05_4	AUGUSTUS	gene	11700878	11702659	.	-	.	jg4307
derer1.05_4	AUGUSTUS	CDS	11702556	11702659	1	-	0	transcript_id "file_1_file_1_jg4307.t1"; gene_id "file_1_file_1_jg4307";
derer1.05_4	AUGUSTUS	exon	11702556	11702659	.	-	.	transcript_id "file_1_file_1_jg4307.t1"; gene_id "file_1_file_1_jg4307";
derer1.05_4	AUGUSTUS	start_codon	11702657	11702659	.	-	0	transcript_id "file_1_file_1_jg4307.t1"; gene_id "file_1_file_1_jg4307";
derer1.05_1	AUGUSTUS	stop_codon	17113858	17113860	.	-	0	transcript_id "file_1_file_1_jg14153.t1"; gene_id "file_1_file_1_jg14153";
derer1.05_1	AUGUSTUS	CDS	17113858	17114042	1	-	2	transcript_id "file_1_file_1_jg14153.t1"; gene_id "file_1_file_1_jg14153";
derer1.05_1	AUGUSTUS	exon	17113858	17114042	.	-	.	transcript_id "file_1_file_1_jg14153.t1"; gene_id "file_1_file_1_jg14153";
derer1.05_1	AUGUSTUS	intron	17114043	17114094	.	-	.	transcript_id "file_1_file_1_jg14153.t1"; gene_id "file_1_file_1_jg14153";
derer1.05_1	AUGUSTUS	transcript	17113858	17114458	.	-	.	transcript_id "file_1_file_1_jg14153.t1"; gene_id "file_1_file_1_jg14153"
derer1.05_1	AUGUSTUS	gene	17113858	17114458	.	-	.	jg14153
derer1.05_1	AUGUSTUS	CDS	17114095	17114458	1	-	0	transcript_id "file_1_file_1_jg14153.t1"; gene_id "file_1_file_1_jg14153";
derer1.05_1	AUGUSTUS	exon	17114095	17114458	.	-	.	transcript_id "file_1_file_1_jg14153.t1"; gene_id "file_1_file_1_jg14153";
derer1.05_1	AUGUSTUS	start_codon	17114456	17114458	.	-	0	transcript_id "file_1_file_1_jg14153.t1"; gene_id "file_1_file_1_jg14153";
derer1.05_2	GeneMark.hmm	CDS	20572557	20573471	.	-	0	gene_id "file_2_8622_g"; transcript_id "file_2_8622_t"; evidence "file_2_1_0"; cds_type "file_2_Single"; count "file_2_1_1"; anchored "file_2_1_1";
derer1.05_3	AUGUSTUS	stop_codon	16904121	16904123	.	-	0	transcript_id "file_1_file_1_jg8459.t1"; gene_id "file_1_file_1_jg8459";
derer1.05_3	AUGUSTUS	CDS	16904121	16904562	0.97	-	1	transcript_id "file_1_file_1_jg8459.t1"; gene_id "file_1_file_1_jg8459";
derer1.05_3	AUGUSTUS	exon	16904121	16904562	.	-	.	transcript_id "file_1_file_1_jg8459.t1"; gene_id "file_1_file_1_jg8459";
derer1.05_3	AUGUSTUS	intron	16904563	16904618	.	-	.	transcript_id "file_1_file_1_jg8459.t1"; gene_id "file_1_file_1_jg8459";
derer1.05_3	AUGUSTUS	transcript	16904121	16904686	.	-	.	transcript_id "file_1_file_1_jg8459.t1"; gene_id "file_1_file_1_jg8459"
derer1.05_3	AUGUSTUS	gene	16904121	16904686	.	-	.	jg8459
derer1.05_3	AUGUSTUS	CDS	16904619	16904686	1	-	0	transcript_id "file_1_file_1_jg8459.t1"; gene_id "file_1_file_1_jg8459";
derer1.05_3	AUGUSTUS	exon	16904619	16904686	.	-	.	transcript_id "file_1_file_1_jg8459.t1"; gene_id "file_1_file_1_jg8459";
derer1.05_3	AUGUSTUS	start_codon	16904684	16904686	.	-	0	transcript_id "file_1_file_1_jg8459.t1"; gene_id "file_1_file_1_jg8459";
derer1.05_1	AUGUSTUS	start_codon	8834931	8834933	.	+	0	transcript_id "file_1_file_1_jg13220.t1"; gene_id "file_1_file_1_jg13220";
derer1.05_1	AUGUSTUS	CDS	8834931	8835058	1	+	0	transcript_id "file_1_file_1_jg13220.t1"; gene_id "file_1_file_1_jg13220";
derer1.05_1	AUGUSTUS	exon	8834931	8835058	.	+	.	transcript_id "file_1_file_1_jg13220.t1"; gene_id "file_1_file_1_jg13220";
derer1.05_1	AUGUSTUS	intron	8835059	8835127	.	+	.	transcript_id "file_1_file_1_jg13220.t1"; gene_id "file_1_file_1_jg13220";
derer1.05_1	AUGUSTUS	transcript	8834931	8835329	.	+	.	transcript_id "file_1_file_1_jg13220.t1"; gene_id "file_1_file_1_jg13220"
derer1.05_1	AUGUSTUS	gene	8834931	8835329	.	+	.	jg13220
derer1.05_1	AUGUSTUS	CDS	8835128	8835329	1	+	1	transcript_id "file_1_file_1_jg13220.t1"; gene_id "file_1_file_1_jg13220";
derer1.05_1	AUGUSTUS	exon	8835128	8835329	.	+	.	transcript_id "file_1_file_1_jg13220.t1"; gene_id "file_1_file_1_jg13220";
derer1.05_1	AUGUSTUS	stop_codon	8835327	8835329	.	+	0	transcript_id "file_1_file_1_jg13220.t1"; gene_id "file_1_file_1_jg13220";
derer1.05_2	AUGUSTUS	start_codon	9351278	9351280	.	+	0	transcript_id "file_1_file_1_jg979.t1"; gene_id "file_1_file_1_jg979";
derer1.05_2	AUGUSTUS	CDS	9351278	9351882	0.84	+	0	transcript_id "file_1_file_1_jg979.t1"; gene_id "file_1_file_1_jg979";
derer1.05_2	AUGUSTUS	exon	9351278	9351882	.	+	.	transcript_id "file_1_file_1_jg979.t1"; gene_id "file_1_file_1_jg979";
derer1.05_2	AUGUSTUS	intron	9351883	9351925	.	+	.	transcript_id "file_1_file_1_jg979.t1"; gene_id "file_1_file_1_jg979";
derer1.05_2	AUGUSTUS	transcript	9351278	9351947	.	+	.	transcript_id "file_1_file_1_jg979.t1"; gene_id "file_1_file_1_jg979"
derer1.05_2	AUGUSTUS	CDS	9351926	9351947	0.85	+	1	transcript_id "file_1_file_1_jg979.t1"; gene_id "file_1_file_1_jg979";
derer1.05_2	AUGUSTUS	exon	9351926	9351947	.	+	.	transcript_id "file_1_file_1_jg979.t1"; gene_id "file_1_file_1_jg979";
derer1.05_2	AUGUSTUS	stop_codon	9351945	9351947	.	+	0	transcript_id "file_1_file_1_jg979.t1"; gene_id "file_1_file_1_jg979";
derer1.05_2	AUGUSTUS	stop_codon	17157463	17157465	.	-	0	transcript_id "file_1_file_1_jg2036.t1"; gene_id "file_1_file_1_jg2036";
derer1.05_2	AUGUSTUS	CDS	17157463	17157659	1	-	2	transcript_id "file_1_file_1_jg2036.t1"; gene_id "file_1_file_1_jg2036";
derer1.05_2	AUGUSTUS	exon	17157463	17157659	.	-	.	transcript_id "file_1_file_1_jg2036.t1"; gene_id "file_1_file_1_jg2036";
derer1.05_2	AUGUSTUS	intron	17157660	17157728	.	-	.	transcript_id "file_1_file_1_jg2036.t1"; gene_id "file_1_file_1_jg2036";
derer1.05_2	AUGUSTUS	CDS	17157729	17158025	1	-	2	transcript_id "file_1_file_1_jg2036.t1"; gene_id "file_1_file_1_jg2036";
derer1.05_2	AUGUSTUS	exon	17157729	17158025	.	-	.	transcript_id "file_1_file_1_jg2036.t1"; gene_id "file_1_file_1_jg2036";
derer1.05_2	AUGUSTUS	intron	17158026	17158097	.	-	.	transcript_id "file_1_file_1_jg2036.t1"; gene_id "file_1_file_1_jg2036";
derer1.05_2	AUGUSTUS	CDS	17158098	17158573	1	-	1	transcript_id "file_1_file_1_jg2036.t1"; gene_id "file_1_file_1_jg2036";
derer1.05_2	AUGUSTUS	exon	17158098	17158573	.	-	.	transcript_id "file_1_file_1_jg2036.t1"; gene_id "file_1_file_1_jg2036";
derer1.05_2	AUGUSTUS	intron	17158574	17158628	.	-	.	transcript_id "file_1_file_1_jg2036.t1"; gene_id "file_1_file_1_jg2036";
derer1.05_2	AUGUSTUS	CDS	17158629	17158765	1	-	0	transcript_id "file_1_file_1_jg2036.t1"; gene_id "file_1_file_1_jg2036";
derer1.05_2	AUGUSTUS	exon	17158629	17158765	.	-	.	transcript_id "file_1_file_1_jg2036.t1"; gene_id "file_1_file_1_jg2036";
derer1.05_2	AUGUSTUS	intron	17158766	17158830	.	-	.	transcript_id "file_1_file_1_jg2036.t1"; gene_id "file_1_file_1_jg2036";
derer1.05_2	AUGUSTUS	transcript	17157463	17158992	.	-	.	transcript_id "file_1_file_1_jg2036.t1"; gene_id "file_1_file_1_jg2036"
derer1.05_2	AUGUSTUS	gene	17157463	17158992	.	-	.	jg2036
derer1.05_2	AUGUSTUS	CDS	17158831	17158992	1	-	0	transcript_id "file_1_file_1_jg2036.t1"; gene_id "file_1_file_1_jg2036";
derer1.05_2	AUGUSTUS	exon	17158831	17158992	.	-	.	transcript_id "file_1_file_1_jg2036.t1"; gene_id "file_1_file_1_jg2036";
derer1.05_2	AUGUSTUS	start_codon	17158990	17158992	.	-	0	transcript_id "file_1_file_1_jg2036.t1"; gene_id "file_1_file_1_jg2036";
derer1.05_1	AUGUSTUS	start_codon	8586485	8586487	.	+	0	transcript_id "file_1_file_1_jg13174.t1"; gene_id "file_1_file_1_jg13174";
derer1.05_1	AUGUSTUS	CDS	8586485	8587127	1	+	0	transcript_id "file_1_file_1_jg13174.t1"; gene_id "file_1_file_1_jg13174";
derer1.05_1	AUGUSTUS	exon	8586485	8587127	.	+	.	transcript_id "file_1_file_1_jg13174.t1"; gene_id "file_1_file_1_jg13174";
derer1.05_1	AUGUSTUS	intron	8587128	8587195	.	+	.	transcript_id "file_1_file_1_jg13174.t1"; gene_id "file_1_file_1_jg13174";
derer1.05_1	AUGUSTUS	CDS	8587196	8587388	1	+	2	transcript_id "file_1_file_1_jg13174.t1"; gene_id "file_1_file_1_jg13174";
derer1.05_1	AUGUSTUS	exon	8587196	8587388	.	+	.	transcript_id "file_1_file_1_jg13174.t1"; gene_id "file_1_file_1_jg13174";
derer1.05_1	AUGUSTUS	intron	8587389	8587441	.	+	.	transcript_id "file_1_file_1_jg13174.t1"; gene_id "file_1_file_1_jg13174";
derer1.05_1	AUGUSTUS	transcript	8586485	8588228	.	+	.	transcript_id "file_1_file_1_jg13174.t1"; gene_id "file_1_file_1_jg13174"
derer1.05_1	AUGUSTUS	gene	8586485	8588228	.	+	.	jg13174
derer1.05_1	AUGUSTUS	CDS	8587442	8588228	1	+	1	transcript_id "file_1_file_1_jg13174.t1"; gene_id "file_1_file_1_jg13174";
derer1.05_1	AUGUSTUS	exon	8587442	8588228	.	+	.	transcript_id "file_1_file_1_jg13174.t1"; gene_id "file_1_file_1_jg13174";
derer1.05_1	AUGUSTUS	stop_codon	8588226	8588228	.	+	0	transcript_id "file_1_file_1_jg13174.t1"; gene_id "file_1_file_1_jg13174";
derer1.05_1	AUGUSTUS	start_codon	14062237	14062239	.	+	0	transcript_id "file_1_file_1_jg13842.t1"; gene_id "file_1_file_1_jg13842";
derer1.05_1	AUGUSTUS	CDS	14062237	14064810	1	+	0	transcript_id "file_1_file_1_jg13842.t1"; gene_id "file_1_file_1_jg13842";
derer1.05_1	AUGUSTUS	exon	14062237	14064810	.	+	.	transcript_id "file_1_file_1_jg13842.t1"; gene_id "file_1_file_1_jg13842";
derer1.05_1	AUGUSTUS	intron	14064811	14064875	.	+	.	transcript_id "file_1_file_1_jg13842.t1"; gene_id "file_1_file_1_jg13842";
derer1.05_1	AUGUSTUS	transcript	14062237	14065457	.	+	.	transcript_id "file_1_file_1_jg13842.t1"; gene_id "file_1_file_1_jg13842"
derer1.05_1	AUGUSTUS	gene	14062237	14065457	.	+	.	jg13842
derer1.05_1	AUGUSTUS	CDS	14064876	14065457	1	+	0	transcript_id "file_1_file_1_jg13842.t1"; gene_id "file_1_file_1_jg13842";
derer1.05_1	AUGUSTUS	exon	14064876	14065457	.	+	.	transcript_id "file_1_file_1_jg13842.t1"; gene_id "file_1_file_1_jg13842";
derer1.05_1	AUGUSTUS	stop_codon	14065455	14065457	.	+	0	transcript_id "file_1_file_1_jg13842.t1"; gene_id "file_1_file_1_jg13842";
derer1.05_4	AUGUSTUS	start_codon	8675205	8675207	.	+	0	transcript_id "file_1_file_1_jg3938.t1"; gene_id "file_1_file_1_jg3938";
derer1.05_4	AUGUSTUS	CDS	8675205	8676008	1	+	0	transcript_id "file_1_file_1_jg3938.t1"; gene_id "file_1_file_1_jg3938";
derer1.05_4	AUGUSTUS	exon	8675205	8676008	.	+	.	transcript_id "file_1_file_1_jg3938.t1"; gene_id "file_1_file_1_jg3938";
derer1.05_4	AUGUSTUS	transcript	8675205	8676008	.	+	.	transcript_id "file_1_file_1_jg3938.t1"; gene_id "file_1_file_1_jg3938"
derer1.05_4	AUGUSTUS	gene	8675205	8676008	.	+	.	jg3938
derer1.05_4	AUGUSTUS	stop_codon	8676006	8676008	.	+	0	transcript_id "file_1_file_1_jg3938.t1"; gene_id "file_1_file_1_jg3938";
derer1.05_4	AUGUSTUS	stop_codon	4977853	4977855	.	-	0	transcript_id "file_1_file_1_jg3509.t1"; gene_id "file_1_file_1_jg3509";
derer1.05_4	AUGUSTUS	CDS	4977853	4978173	1	-	0	transcript_id "file_1_file_1_jg3509.t1"; gene_id "file_1_file_1_jg3509";
derer1.05_4	AUGUSTUS	exon	4977853	4978173	.	-	.	transcript_id "file_1_file_1_jg3509.t1"; gene_id "file_1_file_1_jg3509";
derer1.05_4	AUGUSTUS	intron	4978174	4978256	.	-	.	transcript_id "file_1_file_1_jg3509.t1"; gene_id "file_1_file_1_jg3509";
derer1.05_4	AUGUSTUS	CDS	4978257	4978345	1	-	2	transcript_id "file_1_file_1_jg3509.t1"; gene_id "file_1_file_1_jg3509";
derer1.05_4	AUGUSTUS	exon	4978257	4978345	.	-	.	transcript_id "file_1_file_1_jg3509.t1"; gene_id "file_1_file_1_jg3509";
derer1.05_4	AUGUSTUS	intron	4978346	4978572	.	-	.	transcript_id "file_1_file_1_jg3509.t1"; gene_id "file_1_file_1_jg3509";
derer1.05_4	AUGUSTUS	CDS	4978573	4978651	1	-	0	transcript_id "file_1_file_1_jg3509.t1"; gene_id "file_1_file_1_jg3509";
derer1.05_4	AUGUSTUS	exon	4978573	4978651	.	-	.	transcript_id "file_1_file_1_jg3509.t1"; gene_id "file_1_file_1_jg3509";
derer1.05_4	AUGUSTUS	intron	4978652	4979299	.	-	.	transcript_id "file_1_file_1_jg3509.t1"; gene_id "file_1_file_1_jg3509";
derer1.05_4	AUGUSTUS	transcript	4977853	4979311	.	-	.	transcript_id "file_1_file_1_jg3509.t1"; gene_id "file_1_file_1_jg3509"
derer1.05_4	AUGUSTUS	gene	4977853	4979311	.	-	.	jg3509
derer1.05_4	AUGUSTUS	CDS	4979300	4979311	0.54	-	0	transcript_id "file_1_file_1_jg3509.t1"; gene_id "file_1_file_1_jg3509";
derer1.05_4	AUGUSTUS	exon	4979300	4979311	.	-	.	transcript_id "file_1_file_1_jg3509.t1"; gene_id "file_1_file_1_jg3509";
derer1.05_4	AUGUSTUS	start_codon	4979309	4979311	.	-	0	transcript_id "file_1_file_1_jg3509.t1"; gene_id "file_1_file_1_jg3509";
derer1.05_0	AUGUSTUS	start_codon	15532150	15532152	.	+	0	transcript_id "file_1_file_1_jg10537.t1"; gene_id "file_1_file_1_jg10537";
derer1.05_0	AUGUSTUS	CDS	15532150	15532370	1	+	0	transcript_id "file_1_file_1_jg10537.t1"; gene_id "file_1_file_1_jg10537";
derer1.05_0	AUGUSTUS	exon	15532150	15532370	.	+	.	transcript_id "file_1_file_1_jg10537.t1"; gene_id "file_1_file_1_jg10537";
derer1.05_0	AUGUSTUS	intron	15532371	15532430	.	+	.	transcript_id "file_1_file_1_jg10537.t1"; gene_id "file_1_file_1_jg10537";
derer1.05_0	AUGUSTUS	CDS	15532431	15532585	1	+	1	transcript_id "file_1_file_1_jg10537.t1"; gene_id "file_1_file_1_jg10537";
derer1.05_0	AUGUSTUS	exon	15532431	15532585	.	+	.	transcript_id "file_1_file_1_jg10537.t1"; gene_id "file_1_file_1_jg10537";
derer1.05_0	AUGUSTUS	intron	15532586	15532741	.	+	.	transcript_id "file_1_file_1_jg10537.t1"; gene_id "file_1_file_1_jg10537";
derer1.05_0	AUGUSTUS	CDS	15532742	15532892	1	+	2	transcript_id "file_1_file_1_jg10537.t1"; gene_id "file_1_file_1_jg10537";
derer1.05_0	AUGUSTUS	exon	15532742	15532892	.	+	.	transcript_id "file_1_file_1_jg10537.t1"; gene_id "file_1_file_1_jg10537";
derer1.05_0	AUGUSTUS	intron	15532893	15532948	.	+	.	transcript_id "file_1_file_1_jg10537.t1"; gene_id "file_1_file_1_jg10537";
derer1.05_0	AUGUSTUS	CDS	15532949	15533145	1	+	1	transcript_id "file_1_file_1_jg10537.t1"; gene_id "file_1_file_1_jg10537";
derer1.05_0	AUGUSTUS	exon	15532949	15533145	.	+	.	transcript_id "file_1_file_1_jg10537.t1"; gene_id "file_1_file_1_jg10537";
derer1.05_0	AUGUSTUS	intron	15533146	15533201	.	+	.	transcript_id "file_1_file_1_jg10537.t1"; gene_id "file_1_file_1_jg10537";
derer1.05_0	AUGUSTUS	CDS	15533202	15533722	1	+	2	transcript_id "file_1_file_1_jg10537.t1"; gene_id "file_1_file_1_jg10537";
derer1.05_0	AUGUSTUS	exon	15533202	15533722	.	+	.	transcript_id "file_1_file_1_jg10537.t1"; gene_id "file_1_file_1_jg10537";
derer1.05_0	AUGUSTUS	intron	15533723	15533788	.	+	.	transcript_id "file_1_file_1_jg10537.t1"; gene_id "file_1_file_1_jg10537";
derer1.05_0	AUGUSTUS	CDS	15533789	15533833	1	+	0	transcript_id "file_1_file_1_jg10537.t1"; gene_id "file_1_file_1_jg10537";
derer1.05_0	AUGUSTUS	exon	15533789	15533833	.	+	.	transcript_id "file_1_file_1_jg10537.t1"; gene_id "file_1_file_1_jg10537";
derer1.05_0	AUGUSTUS	intron	15533834	15533898	.	+	.	transcript_id "file_1_file_1_jg10537.t1"; gene_id "file_1_file_1_jg10537";
derer1.05_0	AUGUSTUS	CDS	15533899	15534064	1	+	0	transcript_id "file_1_file_1_jg10537.t1"; gene_id "file_1_file_1_jg10537";
derer1.05_0	AUGUSTUS	exon	15533899	15534064	.	+	.	transcript_id "file_1_file_1_jg10537.t1"; gene_id "file_1_file_1_jg10537";
derer1.05_0	AUGUSTUS	intron	15534065	15534119	.	+	.	transcript_id "file_1_file_1_jg10537.t1"; gene_id "file_1_file_1_jg10537";
derer1.05_0	AUGUSTUS	transcript	15532150	15534178	.	+	.	transcript_id "file_1_file_1_jg10537.t1"; gene_id "file_1_file_1_jg10537"
derer1.05_0	AUGUSTUS	gene	15532150	15534178	.	+	.	jg10537
derer1.05_0	AUGUSTUS	CDS	15534120	15534178	1	+	2	transcript_id "file_1_file_1_jg10537.t1"; gene_id "file_1_file_1_jg10537";
derer1.05_0	AUGUSTUS	exon	15534120	15534178	.	+	.	transcript_id "file_1_file_1_jg10537.t1"; gene_id "file_1_file_1_jg10537";
derer1.05_0	AUGUSTUS	stop_codon	15534176	15534178	.	+	0	transcript_id "file_1_file_1_jg10537.t1"; gene_id "file_1_file_1_jg10537";
derer1.05_2	AUGUSTUS	start_codon	18543427	18543429	.	+	0	transcript_id "file_1_file_1_jg2243.t1"; gene_id "file_1_file_1_jg2243";
derer1.05_2	AUGUSTUS	CDS	18543427	18543589	1	+	0	transcript_id "file_1_file_1_jg2243.t1"; gene_id "file_1_file_1_jg2243";
derer1.05_2	AUGUSTUS	exon	18543427	18543589	.	+	.	transcript_id "file_1_file_1_jg2243.t1"; gene_id "file_1_file_1_jg2243";
derer1.05_2	AUGUSTUS	intron	18543590	18543651	.	+	.	transcript_id "file_1_file_1_jg2243.t1"; gene_id "file_1_file_1_jg2243";
derer1.05_2	AUGUSTUS	CDS	18543652	18544286	1	+	2	transcript_id "file_1_file_1_jg2243.t1"; gene_id "file_1_file_1_jg2243";
derer1.05_2	AUGUSTUS	exon	18543652	18544286	.	+	.	transcript_id "file_1_file_1_jg2243.t1"; gene_id "file_1_file_1_jg2243";
derer1.05_2	AUGUSTUS	intron	18544287	18544436	.	+	.	transcript_id "file_1_file_1_jg2243.t1"; gene_id "file_1_file_1_jg2243";
derer1.05_2	AUGUSTUS	transcript	18543427	18544652	.	+	.	transcript_id "file_1_file_1_jg2243.t1"; gene_id "file_1_file_1_jg2243"
derer1.05_2	AUGUSTUS	gene	18543427	18544652	.	+	.	jg2243
derer1.05_2	AUGUSTUS	CDS	18544437	18544652	1	+	0	transcript_id "file_1_file_1_jg2243.t1"; gene_id "file_1_file_1_jg2243";
derer1.05_2	AUGUSTUS	exon	18544437	18544652	.	+	.	transcript_id "file_1_file_1_jg2243.t1"; gene_id "file_1_file_1_jg2243";
derer1.05_2	AUGUSTUS	stop_codon	18544650	18544652	.	+	0	transcript_id "file_1_file_1_jg2243.t1"; gene_id "file_1_file_1_jg2243";
derer1.05_3	AUGUSTUS	stop_codon	15087522	15087524	.	-	0	transcript_id "file_1_file_1_jg8254.t1"; gene_id "file_1_file_1_jg8254";
derer1.05_3	AUGUSTUS	CDS	15087522	15087626	1	-	0	transcript_id "file_1_file_1_jg8254.t1"; gene_id "file_1_file_1_jg8254";
derer1.05_3	AUGUSTUS	exon	15087522	15087626	.	-	.	transcript_id "file_1_file_1_jg8254.t1"; gene_id "file_1_file_1_jg8254";
derer1.05_3	AUGUSTUS	intron	15087627	15087686	.	-	.	transcript_id "file_1_file_1_jg8254.t1"; gene_id "file_1_file_1_jg8254";
derer1.05_3	AUGUSTUS	transcript	15087522	15088106	.	-	.	transcript_id "file_1_file_1_jg8254.t1"; gene_id "file_1_file_1_jg8254"
derer1.05_3	AUGUSTUS	gene	15087522	15088106	.	-	.	jg8254
derer1.05_3	AUGUSTUS	CDS	15087687	15088106	1	-	0	transcript_id "file_1_file_1_jg8254.t1"; gene_id "file_1_file_1_jg8254";
derer1.05_3	AUGUSTUS	exon	15087687	15088106	.	-	.	transcript_id "file_1_file_1_jg8254.t1"; gene_id "file_1_file_1_jg8254";
derer1.05_3	AUGUSTUS	start_codon	15088104	15088106	.	-	0	transcript_id "file_1_file_1_jg8254.t1"; gene_id "file_1_file_1_jg8254";
derer1.05_2	AUGUSTUS	stop_codon	15543994	15543996	.	-	0	transcript_id "file_1_file_1_jg1814.t1"; gene_id "file_1_file_1_jg1814";
derer1.05_2	AUGUSTUS	CDS	15543994	15545703	1	-	0	transcript_id "file_1_file_1_jg1814.t1"; gene_id "file_1_file_1_jg1814";
derer1.05_2	AUGUSTUS	exon	15543994	15545703	.	-	.	transcript_id "file_1_file_1_jg1814.t1"; gene_id "file_1_file_1_jg1814";
derer1.05_2	AUGUSTUS	transcript	15543994	15545703	.	-	.	transcript_id "file_1_file_1_jg1814.t1"; gene_id "file_1_file_1_jg1814"
derer1.05_2	AUGUSTUS	gene	15543994	15545703	.	-	.	jg1814
derer1.05_2	AUGUSTUS	start_codon	15545701	15545703	.	-	0	transcript_id "file_1_file_1_jg1814.t1"; gene_id "file_1_file_1_jg1814";
derer1.05_1	AUGUSTUS	stop_codon	1344435	1344437	.	-	0	transcript_id "file_1_file_1_jg12286.t1"; gene_id "file_1_file_1_jg12286";
derer1.05_1	AUGUSTUS	CDS	1344435	1344800	0.56	-	0	transcript_id "file_1_file_1_jg12286.t1"; gene_id "file_1_file_1_jg12286";
derer1.05_1	AUGUSTUS	exon	1344435	1344800	.	-	.	transcript_id "file_1_file_1_jg12286.t1"; gene_id "file_1_file_1_jg12286";
derer1.05_1	AUGUSTUS	intron	1344801	1347968	.	-	.	transcript_id "file_1_file_1_jg12286.t1"; gene_id "file_1_file_1_jg12286";
derer1.05_1	AUGUSTUS	transcript	1344435	1348034	.	-	.	transcript_id "file_1_file_1_jg12286.t1"; gene_id "file_1_file_1_jg12286"
derer1.05_1	AUGUSTUS	gene	1344435	1348034	.	-	.	jg12286
derer1.05_1	AUGUSTUS	CDS	1347969	1348034	0.39	-	0	transcript_id "file_1_file_1_jg12286.t1"; gene_id "file_1_file_1_jg12286";
derer1.05_1	AUGUSTUS	exon	1347969	1348034	.	-	.	transcript_id "file_1_file_1_jg12286.t1"; gene_id "file_1_file_1_jg12286";
derer1.05_1	AUGUSTUS	start_codon	1348032	1348034	.	-	0	transcript_id "file_1_file_1_jg12286.t1"; gene_id "file_1_file_1_jg12286";
derer1.05_2	AUGUSTUS	start_codon	11951527	11951529	.	+	0	transcript_id "file_1_file_1_jg1315.t1"; gene_id "file_1_file_1_jg1315";
derer1.05_2	AUGUSTUS	CDS	11951527	11952354	1	+	0	transcript_id "file_1_file_1_jg1315.t1"; gene_id "file_1_file_1_jg1315";
derer1.05_2	AUGUSTUS	exon	11951527	11952354	.	+	.	transcript_id "file_1_file_1_jg1315.t1"; gene_id "file_1_file_1_jg1315";
derer1.05_2	AUGUSTUS	intron	11952355	11956364	.	+	.	transcript_id "file_1_file_1_jg1315.t1"; gene_id "file_1_file_1_jg1315";
derer1.05_2	AUGUSTUS	CDS	11956365	11956525	1	+	0	transcript_id "file_1_file_1_jg1315.t1"; gene_id "file_1_file_1_jg1315";
derer1.05_2	AUGUSTUS	exon	11956365	11956525	.	+	.	transcript_id "file_1_file_1_jg1315.t1"; gene_id "file_1_file_1_jg1315";
derer1.05_2	AUGUSTUS	intron	11956526	11963239	.	+	.	transcript_id "file_1_file_1_jg1315.t1"; gene_id "file_1_file_1_jg1315";
derer1.05_2	AUGUSTUS	transcript	11951527	11964464	.	+	.	transcript_id "file_1_file_1_jg1315.t1"; gene_id "file_1_file_1_jg1315"
derer1.05_2	AUGUSTUS	gene	11951527	11964464	.	+	.	jg1315
derer1.05_2	AUGUSTUS	CDS	11963240	11964464	1	+	1	transcript_id "file_1_file_1_jg1315.t1"; gene_id "file_1_file_1_jg1315";
derer1.05_2	AUGUSTUS	exon	11963240	11964464	.	+	.	transcript_id "file_1_file_1_jg1315.t1"; gene_id "file_1_file_1_jg1315";
derer1.05_2	AUGUSTUS	stop_codon	11964462	11964464	.	+	0	transcript_id "file_1_file_1_jg1315.t1"; gene_id "file_1_file_1_jg1315";
derer1.05_2	AUGUSTUS	stop_codon	21788659	21788661	.	-	0	transcript_id "file_1_file_1_jg2786.t1"; gene_id "file_1_file_1_jg2786";
derer1.05_2	AUGUSTUS	CDS	21788659	21790392	1	-	0	transcript_id "file_1_file_1_jg2786.t1"; gene_id "file_1_file_1_jg2786";
derer1.05_2	AUGUSTUS	exon	21788659	21790392	.	-	.	transcript_id "file_1_file_1_jg2786.t1"; gene_id "file_1_file_1_jg2786";
derer1.05_2	AUGUSTUS	transcript	21788659	21790392	.	-	.	transcript_id "file_1_file_1_jg2786.t1"; gene_id "file_1_file_1_jg2786"
derer1.05_2	AUGUSTUS	gene	21788659	21790392	.	-	.	jg2786
derer1.05_2	AUGUSTUS	start_codon	21790390	21790392	.	-	0	transcript_id "file_1_file_1_jg2786.t1"; gene_id "file_1_file_1_jg2786";
derer1.05_2	AUGUSTUS	start_codon	5294807	5294809	.	+	0	transcript_id "file_1_file_1_jg531.t1"; gene_id "file_1_file_1_jg531";
derer1.05_2	AUGUSTUS	CDS	5294807	5294928	1	+	0	transcript_id "file_1_file_1_jg531.t1"; gene_id "file_1_file_1_jg531";
derer1.05_2	AUGUSTUS	exon	5294807	5294928	.	+	.	transcript_id "file_1_file_1_jg531.t1"; gene_id "file_1_file_1_jg531";
derer1.05_2	AUGUSTUS	intron	5294929	5295536	.	+	.	transcript_id "file_1_file_1_jg531.t1"; gene_id "file_1_file_1_jg531";
derer1.05_2	AUGUSTUS	CDS	5295537	5296394	1	+	1	transcript_id "file_1_file_1_jg531.t1"; gene_id "file_1_file_1_jg531";
derer1.05_2	AUGUSTUS	exon	5295537	5296394	.	+	.	transcript_id "file_1_file_1_jg531.t1"; gene_id "file_1_file_1_jg531";
derer1.05_2	AUGUSTUS	intron	5296395	5296448	.	+	.	transcript_id "file_1_file_1_jg531.t1"; gene_id "file_1_file_1_jg531";
derer1.05_2	AUGUSTUS	transcript	5294807	5296836	.	+	.	transcript_id "file_1_file_1_jg531.t1"; gene_id "file_1_file_1_jg531"
derer1.05_2	AUGUSTUS	gene	5294807	5296836	.	+	.	jg531
derer1.05_2	AUGUSTUS	CDS	5296449	5296836	1	+	1	transcript_id "file_1_file_1_jg531.t1"; gene_id "file_1_file_1_jg531";
derer1.05_2	AUGUSTUS	exon	5296449	5296836	.	+	.	transcript_id "file_1_file_1_jg531.t1"; gene_id "file_1_file_1_jg531";
derer1.05_2	AUGUSTUS	stop_codon	5296834	5296836	.	+	0	transcript_id "file_1_file_1_jg531.t1"; gene_id "file_1_file_1_jg531";
derer1.05_4	AUGUSTUS	start_codon	10578842	10578844	.	+	0	transcript_id "file_1_file_1_jg4142.t1"; gene_id "file_1_file_1_jg4142";
derer1.05_4	AUGUSTUS	CDS	10578842	10578850	1	+	0	transcript_id "file_1_file_1_jg4142.t1"; gene_id "file_1_file_1_jg4142";
derer1.05_4	AUGUSTUS	exon	10578842	10578850	.	+	.	transcript_id "file_1_file_1_jg4142.t1"; gene_id "file_1_file_1_jg4142";
derer1.05_4	AUGUSTUS	intron	10578851	10578910	.	+	.	transcript_id "file_1_file_1_jg4142.t1"; gene_id "file_1_file_1_jg4142";
derer1.05_4	AUGUSTUS	CDS	10578911	10579137	1	+	0	transcript_id "file_1_file_1_jg4142.t1"; gene_id "file_1_file_1_jg4142";
derer1.05_4	AUGUSTUS	exon	10578911	10579137	.	+	.	transcript_id "file_1_file_1_jg4142.t1"; gene_id "file_1_file_1_jg4142";
derer1.05_4	AUGUSTUS	intron	10579138	10579200	.	+	.	transcript_id "file_1_file_1_jg4142.t1"; gene_id "file_1_file_1_jg4142";
derer1.05_4	AUGUSTUS	transcript	10578842	10579456	.	+	.	transcript_id "file_1_file_1_jg4142.t1"; gene_id "file_1_file_1_jg4142"
derer1.05_4	AUGUSTUS	gene	10578842	10579456	.	+	.	jg4142
derer1.05_4	AUGUSTUS	CDS	10579201	10579456	1	+	1	transcript_id "file_1_file_1_jg4142.t1"; gene_id "file_1_file_1_jg4142";
derer1.05_4	AUGUSTUS	exon	10579201	10579456	.	+	.	transcript_id "file_1_file_1_jg4142.t1"; gene_id "file_1_file_1_jg4142";
derer1.05_4	AUGUSTUS	stop_codon	10579454	10579456	.	+	0	transcript_id "file_1_file_1_jg4142.t1"; gene_id "file_1_file_1_jg4142";
derer1.05_0	AUGUSTUS	stop_codon	14307947	14307949	.	-	0	transcript_id "file_1_file_1_jg10340.t1"; gene_id "file_1_file_1_jg10340";
derer1.05_0	AUGUSTUS	CDS	14307947	14310981	1	-	2	transcript_id "file_1_file_1_jg10340.t1"; gene_id "file_1_file_1_jg10340";
derer1.05_0	AUGUSTUS	exon	14307947	14310981	.	-	.	transcript_id "file_1_file_1_jg10340.t1"; gene_id "file_1_file_1_jg10340";
derer1.05_0	AUGUSTUS	intron	14310982	14311052	.	-	.	transcript_id "file_1_file_1_jg10340.t1"; gene_id "file_1_file_1_jg10340";
derer1.05_0	AUGUSTUS	CDS	14311053	14311301	1	-	2	transcript_id "file_1_file_1_jg10340.t1"; gene_id "file_1_file_1_jg10340";
derer1.05_0	AUGUSTUS	exon	14311053	14311301	.	-	.	transcript_id "file_1_file_1_jg10340.t1"; gene_id "file_1_file_1_jg10340";
derer1.05_0	AUGUSTUS	intron	14311302	14311365	.	-	.	transcript_id "file_1_file_1_jg10340.t1"; gene_id "file_1_file_1_jg10340";
derer1.05_0	AUGUSTUS	CDS	14311366	14311535	1	-	1	transcript_id "file_1_file_1_jg10340.t1"; gene_id "file_1_file_1_jg10340";
derer1.05_0	AUGUSTUS	exon	14311366	14311535	.	-	.	transcript_id "file_1_file_1_jg10340.t1"; gene_id "file_1_file_1_jg10340";
derer1.05_0	AUGUSTUS	intron	14311536	14311811	.	-	.	transcript_id "file_1_file_1_jg10340.t1"; gene_id "file_1_file_1_jg10340";
derer1.05_0	AUGUSTUS	CDS	14311812	14311899	1	-	2	transcript_id "file_1_file_1_jg10340.t1"; gene_id "file_1_file_1_jg10340";
derer1.05_0	AUGUSTUS	exon	14311812	14311899	.	-	.	transcript_id "file_1_file_1_jg10340.t1"; gene_id "file_1_file_1_jg10340";
derer1.05_0	AUGUSTUS	intron	14311900	14311952	.	-	.	transcript_id "file_1_file_1_jg10340.t1"; gene_id "file_1_file_1_jg10340";
derer1.05_0	AUGUSTUS	CDS	14311953	14312310	1	-	0	transcript_id "file_1_file_1_jg10340.t1"; gene_id "file_1_file_1_jg10340";
derer1.05_0	AUGUSTUS	exon	14311953	14312310	.	-	.	transcript_id "file_1_file_1_jg10340.t1"; gene_id "file_1_file_1_jg10340";
derer1.05_0	AUGUSTUS	intron	14312311	14312370	.	-	.	transcript_id "file_1_file_1_jg10340.t1"; gene_id "file_1_file_1_jg10340";
derer1.05_0	AUGUSTUS	transcript	14307947	14312694	.	-	.	transcript_id "file_1_file_1_jg10340.t1"; gene_id "file_1_file_1_jg10340"
derer1.05_0	AUGUSTUS	gene	14307947	14312694	.	-	.	jg10340
derer1.05_0	AUGUSTUS	CDS	14312371	14312694	1	-	0	transcript_id "file_1_file_1_jg10340.t1"; gene_id "file_1_file_1_jg10340";
derer1.05_0	AUGUSTUS	exon	14312371	14312694	.	-	.	transcript_id "file_1_file_1_jg10340.t1"; gene_id "file_1_file_1_jg10340";
derer1.05_0	AUGUSTUS	start_codon	14312692	14312694	.	-	0	transcript_id "file_1_file_1_jg10340.t1"; gene_id "file_1_file_1_jg10340";
derer1.05_0	AUGUSTUS	start_codon	8637182	8637184	.	+	0	transcript_id "file_1_file_1_jg9636.t1"; gene_id "file_1_file_1_jg9636";
derer1.05_0	AUGUSTUS	CDS	8637182	8637385	1	+	0	transcript_id "file_1_file_1_jg9636.t1"; gene_id "file_1_file_1_jg9636";
derer1.05_0	AUGUSTUS	exon	8637182	8637385	.	+	.	transcript_id "file_1_file_1_jg9636.t1"; gene_id "file_1_file_1_jg9636";
derer1.05_0	AUGUSTUS	intron	8637386	8637463	.	+	.	transcript_id "file_1_file_1_jg9636.t1"; gene_id "file_1_file_1_jg9636";
derer1.05_0	AUGUSTUS	CDS	8637464	8637692	1	+	0	transcript_id "file_1_file_1_jg9636.t1"; gene_id "file_1_file_1_jg9636";
derer1.05_0	AUGUSTUS	exon	8637464	8637692	.	+	.	transcript_id "file_1_file_1_jg9636.t1"; gene_id "file_1_file_1_jg9636";
derer1.05_0	AUGUSTUS	intron	8637693	8637756	.	+	.	transcript_id "file_1_file_1_jg9636.t1"; gene_id "file_1_file_1_jg9636";
derer1.05_0	AUGUSTUS	CDS	8637757	8637824	1	+	2	transcript_id "file_1_file_1_jg9636.t1"; gene_id "file_1_file_1_jg9636";
derer1.05_0	AUGUSTUS	exon	8637757	8637824	.	+	.	transcript_id "file_1_file_1_jg9636.t1"; gene_id "file_1_file_1_jg9636";
derer1.05_0	AUGUSTUS	intron	8637825	8637879	.	+	.	transcript_id "file_1_file_1_jg9636.t1"; gene_id "file_1_file_1_jg9636";
derer1.05_0	AUGUSTUS	transcript	8637182	8638035	.	+	.	transcript_id "file_1_file_1_jg9636.t1"; gene_id "file_1_file_1_jg9636"
derer1.05_0	AUGUSTUS	gene	8637182	8638035	.	+	.	jg9636
derer1.05_0	AUGUSTUS	CDS	8637880	8638035	1	+	0	transcript_id "file_1_file_1_jg9636.t1"; gene_id "file_1_file_1_jg9636";
derer1.05_0	AUGUSTUS	exon	8637880	8638035	.	+	.	transcript_id "file_1_file_1_jg9636.t1"; gene_id "file_1_file_1_jg9636";
derer1.05_0	AUGUSTUS	stop_codon	8638033	8638035	.	+	0	transcript_id "file_1_file_1_jg9636.t1"; gene_id "file_1_file_1_jg9636";
derer1.05_3	AUGUSTUS	start_codon	17747305	17747307	.	+	0	transcript_id "file_1_file_1_jg8535.t1"; gene_id "file_1_file_1_jg8535";
derer1.05_3	AUGUSTUS	CDS	17747305	17747362	1	+	0	transcript_id "file_1_file_1_jg8535.t1"; gene_id "file_1_file_1_jg8535";
derer1.05_3	AUGUSTUS	exon	17747305	17747362	.	+	.	transcript_id "file_1_file_1_jg8535.t1"; gene_id "file_1_file_1_jg8535";
derer1.05_3	AUGUSTUS	intron	17747363	17747465	.	+	.	transcript_id "file_1_file_1_jg8535.t1"; gene_id "file_1_file_1_jg8535";
derer1.05_3	AUGUSTUS	CDS	17747466	17747807	1	+	2	transcript_id "file_1_file_1_jg8535.t1"; gene_id "file_1_file_1_jg8535";
derer1.05_3	AUGUSTUS	exon	17747466	17747807	.	+	.	transcript_id "file_1_file_1_jg8535.t1"; gene_id "file_1_file_1_jg8535";
derer1.05_3	AUGUSTUS	intron	17747808	17748319	.	+	.	transcript_id "file_1_file_1_jg8535.t1"; gene_id "file_1_file_1_jg8535";
derer1.05_3	AUGUSTUS	transcript	17747305	17748429	.	+	.	transcript_id "file_1_file_1_jg8535.t1"; gene_id "file_1_file_1_jg8535"
derer1.05_3	AUGUSTUS	gene	17747305	17748429	.	+	.	jg8535
derer1.05_3	AUGUSTUS	CDS	17748320	17748429	1	+	2	transcript_id "file_1_file_1_jg8535.t1"; gene_id "file_1_file_1_jg8535";
derer1.05_3	AUGUSTUS	exon	17748320	17748429	.	+	.	transcript_id "file_1_file_1_jg8535.t1"; gene_id "file_1_file_1_jg8535";
derer1.05_3	AUGUSTUS	stop_codon	17748427	17748429	.	+	0	transcript_id "file_1_file_1_jg8535.t1"; gene_id "file_1_file_1_jg8535";
derer1.05_5	AUGUSTUS	start_codon	1286035	1286037	.	+	0	transcript_id "file_1_file_1_jg5280.t1"; gene_id "file_1_file_1_jg5280";
derer1.05_5	AUGUSTUS	CDS	1286035	1286385	0.68	+	0	transcript_id "file_1_file_1_jg5280.t1"; gene_id "file_1_file_1_jg5280";
derer1.05_5	AUGUSTUS	exon	1286035	1286385	.	+	.	transcript_id "file_1_file_1_jg5280.t1"; gene_id "file_1_file_1_jg5280";
derer1.05_5	AUGUSTUS	intron	1286386	1286533	.	+	.	transcript_id "file_1_file_1_jg5280.t1"; gene_id "file_1_file_1_jg5280";
derer1.05_5	AUGUSTUS	transcript	1286035	1286854	.	+	.	transcript_id "file_1_file_1_jg5280.t1"; gene_id "file_1_file_1_jg5280"
derer1.05_5	AUGUSTUS	gene	1286035	1286854	.	+	.	jg5280
derer1.05_5	AUGUSTUS	CDS	1286534	1286854	1	+	0	transcript_id "file_1_file_1_jg5280.t1"; gene_id "file_1_file_1_jg5280";
derer1.05_5	AUGUSTUS	exon	1286534	1286854	.	+	.	transcript_id "file_1_file_1_jg5280.t1"; gene_id "file_1_file_1_jg5280";
derer1.05_5	AUGUSTUS	stop_codon	1286852	1286854	.	+	0	transcript_id "file_1_file_1_jg5280.t1"; gene_id "file_1_file_1_jg5280";
derer1.05_219	AUGUSTUS	start_codon	3630	3632	.	+	0	transcript_id "file_1_file_1_jg11891.t1"; gene_id "file_1_file_1_jg11891";
derer1.05_219	AUGUSTUS	CDS	3630	3758	0.47	+	0	transcript_id "file_1_file_1_jg11891.t1"; gene_id "file_1_file_1_jg11891";
derer1.05_219	AUGUSTUS	exon	3630	3758	.	+	.	transcript_id "file_1_file_1_jg11891.t1"; gene_id "file_1_file_1_jg11891";
derer1.05_219	AUGUSTUS	intron	3759	3848	.	+	.	transcript_id "file_1_file_1_jg11891.t1"; gene_id "file_1_file_1_jg11891";
derer1.05_219	AUGUSTUS	transcript	3630	4412	.	+	.	transcript_id "file_1_file_1_jg11891.t1"; gene_id "file_1_file_1_jg11891"
derer1.05_219	AUGUSTUS	gene	3630	4412	.	+	.	jg11891
derer1.05_219	AUGUSTUS	CDS	3849	4412	0.53	+	0	transcript_id "file_1_file_1_jg11891.t1"; gene_id "file_1_file_1_jg11891";
derer1.05_219	AUGUSTUS	exon	3849	4412	.	+	.	transcript_id "file_1_file_1_jg11891.t1"; gene_id "file_1_file_1_jg11891";
derer1.05_219	AUGUSTUS	stop_codon	4410	4412	.	+	0	transcript_id "file_1_file_1_jg11891.t1"; gene_id "file_1_file_1_jg11891";
derer1.05_1	AUGUSTUS	stop_codon	3167633	3167635	.	-	0	transcript_id "file_1_file_1_jg12508.t1"; gene_id "file_1_file_1_jg12508";
derer1.05_1	AUGUSTUS	CDS	3167633	3168291	1	-	2	transcript_id "file_1_file_1_jg12508.t1"; gene_id "file_1_file_1_jg12508";
derer1.05_1	AUGUSTUS	exon	3167633	3168291	.	-	.	transcript_id "file_1_file_1_jg12508.t1"; gene_id "file_1_file_1_jg12508";
derer1.05_1	AUGUSTUS	intron	3168292	3168349	.	-	.	transcript_id "file_1_file_1_jg12508.t1"; gene_id "file_1_file_1_jg12508";
derer1.05_1	AUGUSTUS	CDS	3168350	3168424	1	-	2	transcript_id "file_1_file_1_jg12508.t1"; gene_id "file_1_file_1_jg12508";
derer1.05_1	AUGUSTUS	exon	3168350	3168424	.	-	.	transcript_id "file_1_file_1_jg12508.t1"; gene_id "file_1_file_1_jg12508";
derer1.05_1	AUGUSTUS	intron	3168425	3168484	.	-	.	transcript_id "file_1_file_1_jg12508.t1"; gene_id "file_1_file_1_jg12508";
derer1.05_1	AUGUSTUS	transcript	3167633	3168548	.	-	.	transcript_id "file_1_file_1_jg12508.t1"; gene_id "file_1_file_1_jg12508"
derer1.05_1	AUGUSTUS	gene	3167633	3168548	.	-	.	jg12508
derer1.05_1	AUGUSTUS	CDS	3168485	3168548	1	-	0	transcript_id "file_1_file_1_jg12508.t1"; gene_id "file_1_file_1_jg12508";
derer1.05_1	AUGUSTUS	exon	3168485	3168548	.	-	.	transcript_id "file_1_file_1_jg12508.t1"; gene_id "file_1_file_1_jg12508";
derer1.05_1	AUGUSTUS	start_codon	3168546	3168548	.	-	0	transcript_id "file_1_file_1_jg12508.t1"; gene_id "file_1_file_1_jg12508";
derer1.05_1	AUGUSTUS	stop_codon	11065517	11065519	.	-	0	transcript_id "file_1_file_1_jg13463.t1"; gene_id "file_1_file_1_jg13463";
derer1.05_1	AUGUSTUS	CDS	11065517	11065566	1	-	2	transcript_id "file_1_file_1_jg13463.t1"; gene_id "file_1_file_1_jg13463";
derer1.05_1	AUGUSTUS	exon	11065517	11065566	.	-	.	transcript_id "file_1_file_1_jg13463.t1"; gene_id "file_1_file_1_jg13463";
derer1.05_1	AUGUSTUS	intron	11065567	11065657	.	-	.	transcript_id "file_1_file_1_jg13463.t1"; gene_id "file_1_file_1_jg13463";
derer1.05_1	AUGUSTUS	CDS	11065658	11065878	1	-	1	transcript_id "file_1_file_1_jg13463.t1"; gene_id "file_1_file_1_jg13463";
derer1.05_1	AUGUSTUS	exon	11065658	11065878	.	-	.	transcript_id "file_1_file_1_jg13463.t1"; gene_id "file_1_file_1_jg13463";
derer1.05_1	AUGUSTUS	intron	11065879	11065940	.	-	.	transcript_id "file_1_file_1_jg13463.t1"; gene_id "file_1_file_1_jg13463";
derer1.05_1	AUGUSTUS	CDS	11065941	11066155	1	-	0	transcript_id "file_1_file_1_jg13463.t1"; gene_id "file_1_file_1_jg13463";
derer1.05_1	AUGUSTUS	exon	11065941	11066155	.	-	.	transcript_id "file_1_file_1_jg13463.t1"; gene_id "file_1_file_1_jg13463";
derer1.05_1	AUGUSTUS	intron	11066156	11066212	.	-	.	transcript_id "file_1_file_1_jg13463.t1"; gene_id "file_1_file_1_jg13463";
derer1.05_1	AUGUSTUS	CDS	11066213	11067212	1	-	1	transcript_id "file_1_file_1_jg13463.t1"; gene_id "file_1_file_1_jg13463";
derer1.05_1	AUGUSTUS	exon	11066213	11067212	.	-	.	transcript_id "file_1_file_1_jg13463.t1"; gene_id "file_1_file_1_jg13463";
derer1.05_1	AUGUSTUS	intron	11067213	11067271	.	-	.	transcript_id "file_1_file_1_jg13463.t1"; gene_id "file_1_file_1_jg13463";
derer1.05_1	AUGUSTUS	transcript	11065517	11067411	.	-	.	transcript_id "file_1_file_1_jg13463.t1"; gene_id "file_1_file_1_jg13463"
derer1.05_1	AUGUSTUS	gene	11065517	11067411	.	-	.	jg13463
derer1.05_1	AUGUSTUS	CDS	11067272	11067411	1	-	0	transcript_id "file_1_file_1_jg13463.t1"; gene_id "file_1_file_1_jg13463";
derer1.05_1	AUGUSTUS	exon	11067272	11067411	.	-	.	transcript_id "file_1_file_1_jg13463.t1"; gene_id "file_1_file_1_jg13463";
derer1.05_1	AUGUSTUS	start_codon	11067409	11067411	.	-	0	transcript_id "file_1_file_1_jg13463.t1"; gene_id "file_1_file_1_jg13463";
derer1.05_1	AUGUSTUS	stop_codon	11952878	11952880	.	-	0	transcript_id "file_1_file_1_jg13605.t1"; gene_id "file_1_file_1_jg13605";
derer1.05_1	AUGUSTUS	CDS	11952878	11953407	1	-	2	transcript_id "file_1_file_1_jg13605.t1"; gene_id "file_1_file_1_jg13605";
derer1.05_1	AUGUSTUS	exon	11952878	11953407	.	-	.	transcript_id "file_1_file_1_jg13605.t1"; gene_id "file_1_file_1_jg13605";
derer1.05_1	AUGUSTUS	intron	11953408	11953462	.	-	.	transcript_id "file_1_file_1_jg13605.t1"; gene_id "file_1_file_1_jg13605";
derer1.05_1	AUGUSTUS	transcript	11952878	11953469	.	-	.	transcript_id "file_1_file_1_jg13605.t1"; gene_id "file_1_file_1_jg13605"
derer1.05_1	AUGUSTUS	gene	11952878	11953469	.	-	.	jg13605
derer1.05_1	AUGUSTUS	CDS	11953463	11953469	1	-	0	transcript_id "file_1_file_1_jg13605.t1"; gene_id "file_1_file_1_jg13605";
derer1.05_1	AUGUSTUS	exon	11953463	11953469	.	-	.	transcript_id "file_1_file_1_jg13605.t1"; gene_id "file_1_file_1_jg13605";
derer1.05_1	AUGUSTUS	start_codon	11953467	11953469	.	-	0	transcript_id "file_1_file_1_jg13605.t1"; gene_id "file_1_file_1_jg13605";
derer1.05_6	AUGUSTUS	stop_codon	1237419	1237421	.	-	0	transcript_id "file_1_file_1_jg11656.t1"; gene_id "file_1_file_1_jg11656";
derer1.05_6	AUGUSTUS	CDS	1237419	1237578	1	-	1	transcript_id "file_1_file_1_jg11656.t1"; gene_id "file_1_file_1_jg11656";
derer1.05_6	AUGUSTUS	exon	1237419	1237578	.	-	.	transcript_id "file_1_file_1_jg11656.t1"; gene_id "file_1_file_1_jg11656";
derer1.05_6	AUGUSTUS	intron	1237579	1237642	.	-	.	transcript_id "file_1_file_1_jg11656.t1"; gene_id "file_1_file_1_jg11656";
derer1.05_6	AUGUSTUS	CDS	1237643	1237821	1	-	0	transcript_id "file_1_file_1_jg11656.t1"; gene_id "file_1_file_1_jg11656";
derer1.05_6	AUGUSTUS	exon	1237643	1237821	.	-	.	transcript_id "file_1_file_1_jg11656.t1"; gene_id "file_1_file_1_jg11656";
derer1.05_6	AUGUSTUS	intron	1237822	1237890	.	-	.	transcript_id "file_1_file_1_jg11656.t1"; gene_id "file_1_file_1_jg11656";
derer1.05_6	AUGUSTUS	CDS	1237891	1238027	0.44	-	2	transcript_id "file_1_file_1_jg11656.t1"; gene_id "file_1_file_1_jg11656";
derer1.05_6	AUGUSTUS	exon	1237891	1238027	.	-	.	transcript_id "file_1_file_1_jg11656.t1"; gene_id "file_1_file_1_jg11656";
derer1.05_6	AUGUSTUS	intron	1238028	1238083	.	-	.	transcript_id "file_1_file_1_jg11656.t1"; gene_id "file_1_file_1_jg11656";
derer1.05_6	AUGUSTUS	CDS	1238084	1238450	0.5	-	0	transcript_id "file_1_file_1_jg11656.t1"; gene_id "file_1_file_1_jg11656";
derer1.05_6	AUGUSTUS	exon	1238084	1238450	.	-	.	transcript_id "file_1_file_1_jg11656.t1"; gene_id "file_1_file_1_jg11656";
derer1.05_6	AUGUSTUS	intron	1238451	1238567	.	-	.	transcript_id "file_1_file_1_jg11656.t1"; gene_id "file_1_file_1_jg11656";
derer1.05_6	AUGUSTUS	CDS	1238568	1238802	1	-	1	transcript_id "file_1_file_1_jg11656.t1"; gene_id "file_1_file_1_jg11656";
derer1.05_6	AUGUSTUS	exon	1238568	1238802	.	-	.	transcript_id "file_1_file_1_jg11656.t1"; gene_id "file_1_file_1_jg11656";
derer1.05_6	AUGUSTUS	intron	1238803	1238870	.	-	.	transcript_id "file_1_file_1_jg11656.t1"; gene_id "file_1_file_1_jg11656";
derer1.05_6	AUGUSTUS	CDS	1238871	1239072	1	-	2	transcript_id "file_1_file_1_jg11656.t1"; gene_id "file_1_file_1_jg11656";
derer1.05_6	AUGUSTUS	exon	1238871	1239072	.	-	.	transcript_id "file_1_file_1_jg11656.t1"; gene_id "file_1_file_1_jg11656";
derer1.05_6	AUGUSTUS	intron	1239073	1239239	.	-	.	transcript_id "file_1_file_1_jg11656.t1"; gene_id "file_1_file_1_jg11656";
derer1.05_6	AUGUSTUS	CDS	1239240	1239784	1	-	1	transcript_id "file_1_file_1_jg11656.t1"; gene_id "file_1_file_1_jg11656";
derer1.05_6	AUGUSTUS	exon	1239240	1239784	.	-	.	transcript_id "file_1_file_1_jg11656.t1"; gene_id "file_1_file_1_jg11656";
derer1.05_6	AUGUSTUS	intron	1239785	1239838	.	-	.	transcript_id "file_1_file_1_jg11656.t1"; gene_id "file_1_file_1_jg11656";
derer1.05_6	AUGUSTUS	transcript	1237419	1240074	.	-	.	transcript_id "file_1_file_1_jg11656.t1"; gene_id "file_1_file_1_jg11656"
derer1.05_6	AUGUSTUS	gene	1237419	1240074	.	-	.	jg11656
derer1.05_6	AUGUSTUS	CDS	1239839	1240074	1	-	0	transcript_id "file_1_file_1_jg11656.t1"; gene_id "file_1_file_1_jg11656";
derer1.05_6	AUGUSTUS	exon	1239839	1240074	.	-	.	transcript_id "file_1_file_1_jg11656.t1"; gene_id "file_1_file_1_jg11656";
derer1.05_6	AUGUSTUS	start_codon	1240072	1240074	.	-	0	transcript_id "file_1_file_1_jg11656.t1"; gene_id "file_1_file_1_jg11656";
derer1.05_4	AUGUSTUS	start_codon	8820888	8820890	.	+	0	transcript_id "file_1_file_1_jg3967.t1"; gene_id "file_1_file_1_jg3967";
derer1.05_4	AUGUSTUS	CDS	8820888	8820900	1	+	0	transcript_id "file_1_file_1_jg3967.t1"; gene_id "file_1_file_1_jg3967";
derer1.05_4	AUGUSTUS	exon	8820888	8820900	.	+	.	transcript_id "file_1_file_1_jg3967.t1"; gene_id "file_1_file_1_jg3967";
derer1.05_4	AUGUSTUS	intron	8820901	8821330	.	+	.	transcript_id "file_1_file_1_jg3967.t1"; gene_id "file_1_file_1_jg3967";
derer1.05_4	AUGUSTUS	transcript	8820888	8821602	.	+	.	transcript_id "file_1_file_1_jg3967.t1"; gene_id "file_1_file_1_jg3967"
derer1.05_4	AUGUSTUS	gene	8820888	8821602	.	+	.	jg3967
derer1.05_4	AUGUSTUS	CDS	8821331	8821602	0.98	+	2	transcript_id "file_1_file_1_jg3967.t1"; gene_id "file_1_file_1_jg3967";
derer1.05_4	AUGUSTUS	exon	8821331	8821602	.	+	.	transcript_id "file_1_file_1_jg3967.t1"; gene_id "file_1_file_1_jg3967";
derer1.05_4	AUGUSTUS	stop_codon	8821600	8821602	.	+	0	transcript_id "file_1_file_1_jg3967.t1"; gene_id "file_1_file_1_jg3967";
derer1.05_2	AUGUSTUS	start_codon	11514484	11514486	.	+	0	transcript_id "file_1_file_1_jg1255.t1"; gene_id "file_1_file_1_jg1255";
derer1.05_2	AUGUSTUS	CDS	11514484	11515311	1	+	0	transcript_id "file_1_file_1_jg1255.t1"; gene_id "file_1_file_1_jg1255";
derer1.05_2	AUGUSTUS	exon	11514484	11515311	.	+	.	transcript_id "file_1_file_1_jg1255.t1"; gene_id "file_1_file_1_jg1255";
derer1.05_2	AUGUSTUS	intron	11515312	11515511	.	+	.	transcript_id "file_1_file_1_jg1255.t1"; gene_id "file_1_file_1_jg1255";
derer1.05_2	AUGUSTUS	CDS	11515512	11516988	1	+	0	transcript_id "file_1_file_1_jg1255.t1"; gene_id "file_1_file_1_jg1255";
derer1.05_2	AUGUSTUS	exon	11515512	11516988	.	+	.	transcript_id "file_1_file_1_jg1255.t1"; gene_id "file_1_file_1_jg1255";
derer1.05_2	AUGUSTUS	intron	11516989	11517052	.	+	.	transcript_id "file_1_file_1_jg1255.t1"; gene_id "file_1_file_1_jg1255";
derer1.05_2	AUGUSTUS	CDS	11517053	11517328	1	+	2	transcript_id "file_1_file_1_jg1255.t1"; gene_id "file_1_file_1_jg1255";
derer1.05_2	AUGUSTUS	exon	11517053	11517328	.	+	.	transcript_id "file_1_file_1_jg1255.t1"; gene_id "file_1_file_1_jg1255";
derer1.05_2	AUGUSTUS	intron	11517329	11517392	.	+	.	transcript_id "file_1_file_1_jg1255.t1"; gene_id "file_1_file_1_jg1255";
derer1.05_2	AUGUSTUS	CDS	11517393	11518416	1	+	2	transcript_id "file_1_file_1_jg1255.t1"; gene_id "file_1_file_1_jg1255";
derer1.05_2	AUGUSTUS	exon	11517393	11518416	.	+	.	transcript_id "file_1_file_1_jg1255.t1"; gene_id "file_1_file_1_jg1255";
derer1.05_2	AUGUSTUS	intron	11518417	11518472	.	+	.	transcript_id "file_1_file_1_jg1255.t1"; gene_id "file_1_file_1_jg1255";
derer1.05_2	AUGUSTUS	CDS	11518473	11518599	1	+	1	transcript_id "file_1_file_1_jg1255.t1"; gene_id "file_1_file_1_jg1255";
derer1.05_2	AUGUSTUS	exon	11518473	11518599	.	+	.	transcript_id "file_1_file_1_jg1255.t1"; gene_id "file_1_file_1_jg1255";
derer1.05_2	AUGUSTUS	intron	11518600	11518664	.	+	.	transcript_id "file_1_file_1_jg1255.t1"; gene_id "file_1_file_1_jg1255";
derer1.05_2	AUGUSTUS	CDS	11518665	11518829	1	+	0	transcript_id "file_1_file_1_jg1255.t1"; gene_id "file_1_file_1_jg1255";
derer1.05_2	AUGUSTUS	exon	11518665	11518829	.	+	.	transcript_id "file_1_file_1_jg1255.t1"; gene_id "file_1_file_1_jg1255";
derer1.05_2	AUGUSTUS	intron	11518830	11518886	.	+	.	transcript_id "file_1_file_1_jg1255.t1"; gene_id "file_1_file_1_jg1255";
derer1.05_2	AUGUSTUS	transcript	11514484	11519039	.	+	.	transcript_id "file_1_file_1_jg1255.t1"; gene_id "file_1_file_1_jg1255"
derer1.05_2	AUGUSTUS	gene	11514484	11519039	.	+	.	jg1255
derer1.05_2	AUGUSTUS	CDS	11518887	11519039	1	+	0	transcript_id "file_1_file_1_jg1255.t1"; gene_id "file_1_file_1_jg1255";
derer1.05_2	AUGUSTUS	exon	11518887	11519039	.	+	.	transcript_id "file_1_file_1_jg1255.t1"; gene_id "file_1_file_1_jg1255";
derer1.05_2	AUGUSTUS	stop_codon	11519037	11519039	.	+	0	transcript_id "file_1_file_1_jg1255.t1"; gene_id "file_1_file_1_jg1255";
derer1.05_4	AUGUSTUS	start_codon	1909946	1909948	.	+	0	transcript_id "file_1_file_1_jg3156.t3"; gene_id "file_1_file_1_jg3156";
derer1.05_4	AUGUSTUS	CDS	1909946	1910125	0.88	+	0	transcript_id "file_1_file_1_jg3156.t3"; gene_id "file_1_file_1_jg3156";
derer1.05_4	AUGUSTUS	exon	1909946	1910125	.	+	.	transcript_id "file_1_file_1_jg3156.t3"; gene_id "file_1_file_1_jg3156";
derer1.05_4	AUGUSTUS	intron	1910126	1910326	.	+	.	transcript_id "file_1_file_1_jg3156.t3"; gene_id "file_1_file_1_jg3156";
derer1.05_4	AUGUSTUS	CDS	1910327	1910875	1	+	0	transcript_id "file_1_file_1_jg3156.t3"; gene_id "file_1_file_1_jg3156";
derer1.05_4	AUGUSTUS	exon	1910327	1910875	.	+	.	transcript_id "file_1_file_1_jg3156.t3"; gene_id "file_1_file_1_jg3156";
derer1.05_4	AUGUSTUS	intron	1910876	1910954	.	+	.	transcript_id "file_1_file_1_jg3156.t3"; gene_id "file_1_file_1_jg3156";
derer1.05_4	AUGUSTUS	CDS	1910955	1910990	1	+	0	transcript_id "file_1_file_1_jg3156.t3"; gene_id "file_1_file_1_jg3156";
derer1.05_4	AUGUSTUS	exon	1910955	1910990	.	+	.	transcript_id "file_1_file_1_jg3156.t3"; gene_id "file_1_file_1_jg3156";
derer1.05_4	AUGUSTUS	intron	1910991	1911051	.	+	.	transcript_id "file_1_file_1_jg3156.t3"; gene_id "file_1_file_1_jg3156";
derer1.05_4	AUGUSTUS	transcript	1909946	1911561	.	+	.	transcript_id "file_1_file_1_jg3156.t3"; gene_id "file_1_file_1_jg3156"
derer1.05_4	AUGUSTUS	CDS	1911052	1911561	1	+	0	transcript_id "file_1_file_1_jg3156.t3"; gene_id "file_1_file_1_jg3156";
derer1.05_4	AUGUSTUS	exon	1911052	1911561	.	+	.	transcript_id "file_1_file_1_jg3156.t3"; gene_id "file_1_file_1_jg3156";
derer1.05_4	AUGUSTUS	stop_codon	1911559	1911561	.	+	0	transcript_id "file_1_file_1_jg3156.t3"; gene_id "file_1_file_1_jg3156";
derer1.05_5	AUGUSTUS	start_codon	9527122	9527124	.	+	0	transcript_id "file_1_file_1_jg6385.t3"; gene_id "file_1_file_1_jg6385";
derer1.05_5	AUGUSTUS	CDS	9527122	9527557	1	+	0	transcript_id "file_1_file_1_jg6385.t3"; gene_id "file_1_file_1_jg6385";
derer1.05_5	AUGUSTUS	exon	9527122	9527557	.	+	.	transcript_id "file_1_file_1_jg6385.t3"; gene_id "file_1_file_1_jg6385";
derer1.05_5	AUGUSTUS	intron	9527558	9527618	.	+	.	transcript_id "file_1_file_1_jg6385.t3"; gene_id "file_1_file_1_jg6385";
derer1.05_5	AUGUSTUS	CDS	9527619	9527765	1	+	2	transcript_id "file_1_file_1_jg6385.t3"; gene_id "file_1_file_1_jg6385";
derer1.05_5	AUGUSTUS	exon	9527619	9527765	.	+	.	transcript_id "file_1_file_1_jg6385.t3"; gene_id "file_1_file_1_jg6385";
derer1.05_5	AUGUSTUS	intron	9527766	9530252	.	+	.	transcript_id "file_1_file_1_jg6385.t3"; gene_id "file_1_file_1_jg6385";
derer1.05_5	AUGUSTUS	CDS	9530253	9530387	1	+	2	transcript_id "file_1_file_1_jg6385.t3"; gene_id "file_1_file_1_jg6385";
derer1.05_5	AUGUSTUS	exon	9530253	9530387	.	+	.	transcript_id "file_1_file_1_jg6385.t3"; gene_id "file_1_file_1_jg6385";
derer1.05_5	AUGUSTUS	intron	9530388	9530540	.	+	.	transcript_id "file_1_file_1_jg6385.t3"; gene_id "file_1_file_1_jg6385";
derer1.05_5	AUGUSTUS	CDS	9530541	9530657	1	+	2	transcript_id "file_1_file_1_jg6385.t3"; gene_id "file_1_file_1_jg6385";
derer1.05_5	AUGUSTUS	exon	9530541	9530657	.	+	.	transcript_id "file_1_file_1_jg6385.t3"; gene_id "file_1_file_1_jg6385";
derer1.05_5	AUGUSTUS	intron	9530658	9530940	.	+	.	transcript_id "file_1_file_1_jg6385.t3"; gene_id "file_1_file_1_jg6385";
derer1.05_5	AUGUSTUS	CDS	9530941	9533029	1	+	2	transcript_id "file_1_file_1_jg6385.t3"; gene_id "file_1_file_1_jg6385";
derer1.05_5	AUGUSTUS	exon	9530941	9533029	.	+	.	transcript_id "file_1_file_1_jg6385.t3"; gene_id "file_1_file_1_jg6385";
derer1.05_5	AUGUSTUS	intron	9533030	9533088	.	+	.	transcript_id "file_1_file_1_jg6385.t3"; gene_id "file_1_file_1_jg6385";
derer1.05_5	AUGUSTUS	CDS	9533089	9533659	1	+	1	transcript_id "file_1_file_1_jg6385.t3"; gene_id "file_1_file_1_jg6385";
derer1.05_5	AUGUSTUS	exon	9533089	9533659	.	+	.	transcript_id "file_1_file_1_jg6385.t3"; gene_id "file_1_file_1_jg6385";
derer1.05_5	AUGUSTUS	intron	9533660	9533721	.	+	.	transcript_id "file_1_file_1_jg6385.t3"; gene_id "file_1_file_1_jg6385";
derer1.05_5	AUGUSTUS	CDS	9533722	9533980	1	+	0	transcript_id "file_1_file_1_jg6385.t3"; gene_id "file_1_file_1_jg6385";
derer1.05_5	AUGUSTUS	exon	9533722	9533980	.	+	.	transcript_id "file_1_file_1_jg6385.t3"; gene_id "file_1_file_1_jg6385";
derer1.05_5	AUGUSTUS	intron	9533981	9534170	.	+	.	transcript_id "file_1_file_1_jg6385.t3"; gene_id "file_1_file_1_jg6385";
derer1.05_5	AUGUSTUS	CDS	9534171	9534766	1	+	2	transcript_id "file_1_file_1_jg6385.t3"; gene_id "file_1_file_1_jg6385";
derer1.05_5	AUGUSTUS	exon	9534171	9534766	.	+	.	transcript_id "file_1_file_1_jg6385.t3"; gene_id "file_1_file_1_jg6385";
derer1.05_5	AUGUSTUS	intron	9534767	9535076	.	+	.	transcript_id "file_1_file_1_jg6385.t3"; gene_id "file_1_file_1_jg6385";
derer1.05_5	AUGUSTUS	CDS	9535077	9535256	1	+	0	transcript_id "file_1_file_1_jg6385.t3"; gene_id "file_1_file_1_jg6385";
derer1.05_5	AUGUSTUS	exon	9535077	9535256	.	+	.	transcript_id "file_1_file_1_jg6385.t3"; gene_id "file_1_file_1_jg6385";
derer1.05_5	AUGUSTUS	intron	9535257	9535328	.	+	.	transcript_id "file_1_file_1_jg6385.t3"; gene_id "file_1_file_1_jg6385";
derer1.05_5	AUGUSTUS	CDS	9535329	9535490	1	+	0	transcript_id "file_1_file_1_jg6385.t3"; gene_id "file_1_file_1_jg6385";
derer1.05_5	AUGUSTUS	exon	9535329	9535490	.	+	.	transcript_id "file_1_file_1_jg6385.t3"; gene_id "file_1_file_1_jg6385";
derer1.05_5	AUGUSTUS	intron	9535491	9535555	.	+	.	transcript_id "file_1_file_1_jg6385.t3"; gene_id "file_1_file_1_jg6385";
derer1.05_5	AUGUSTUS	transcript	9527122	9535828	.	+	.	transcript_id "file_1_file_1_jg6385.t3"; gene_id "file_1_file_1_jg6385"
derer1.05_5	AUGUSTUS	CDS	9535556	9535828	0.58	+	0	transcript_id "file_1_file_1_jg6385.t3"; gene_id "file_1_file_1_jg6385";
derer1.05_5	AUGUSTUS	exon	9535556	9535828	.	+	.	transcript_id "file_1_file_1_jg6385.t3"; gene_id "file_1_file_1_jg6385";
derer1.05_5	AUGUSTUS	stop_codon	9535826	9535828	.	+	0	transcript_id "file_1_file_1_jg6385.t3"; gene_id "file_1_file_1_jg6385";
derer1.05_0	GeneMark.hmm	start_codon	2071409	2071411	.	+	0	gene_id "file_1_file_2_259_g"; transcript_id "file_1_file_2_259_t"; count "file_1_file_2_1_1";
derer1.05_0	GeneMark.hmm	CDS	2071409	2071628	.	+	0	gene_id "file_1_file_2_259_g"; transcript_id "file_1_file_2_259_t"; evidence "file_1_file_2_1_1"; cds_type "file_1_file_2_Initial"; count "file_1_file_2_1_9"; anchored "file_1_file_2_1_1";
derer1.05_0	GeneMark.hmm	exon	2071409	2071628	0	+	.	gene_id "file_1_file_2_259_g"; transcript_id "file_1_file_2_259_t"; evidence "file_1_file_2_1_1"; cds_type "file_1_file_2_Initial"; count "file_1_file_2_1_9"; anchored "file_1_file_2_1_1";
derer1.05_0	GeneMark.hmm	CDS	2074136	2074578	.	+	2	gene_id "file_1_file_2_259_g"; transcript_id "file_1_file_2_259_t"; evidence "file_1_file_2_1_1"; cds_type "file_1_file_2_Internal"; count "file_1_file_2_2_9"; anchored "file_1_file_2_1_1";
derer1.05_0	GeneMark.hmm	exon	2074136	2074578	0	+	.	gene_id "file_1_file_2_259_g"; transcript_id "file_1_file_2_259_t"; evidence "file_1_file_2_1_1"; cds_type "file_1_file_2_Internal"; count "file_1_file_2_2_9"; anchored "file_1_file_2_1_1";
derer1.05_0	GeneMark.hmm	CDS	2074635	2075147	.	+	0	gene_id "file_1_file_2_259_g"; transcript_id "file_1_file_2_259_t"; evidence "file_1_file_2_1_1"; cds_type "file_1_file_2_Internal"; count "file_1_file_2_3_9"; anchored "file_1_file_2_1_1";
derer1.05_0	GeneMark.hmm	exon	2074635	2075147	0	+	.	gene_id "file_1_file_2_259_g"; transcript_id "file_1_file_2_259_t"; evidence "file_1_file_2_1_1"; cds_type "file_1_file_2_Internal"; count "file_1_file_2_3_9"; anchored "file_1_file_2_1_1";
derer1.05_0	GeneMark.hmm	CDS	2075208	2075406	.	+	0	gene_id "file_1_file_2_259_g"; transcript_id "file_1_file_2_259_t"; evidence "file_1_file_2_1_1"; cds_type "file_1_file_2_Internal"; count "file_1_file_2_4_9"; anchored "file_1_file_2_1_1";
derer1.05_0	GeneMark.hmm	exon	2075208	2075406	0	+	.	gene_id "file_1_file_2_259_g"; transcript_id "file_1_file_2_259_t"; evidence "file_1_file_2_1_1"; cds_type "file_1_file_2_Internal"; count "file_1_file_2_4_9"; anchored "file_1_file_2_1_1";
derer1.05_0	GeneMark.hmm	CDS	2075463	2075599	.	+	2	gene_id "file_1_file_2_259_g"; transcript_id "file_1_file_2_259_t"; evidence "file_1_file_2_1_1"; cds_type "file_1_file_2_Internal"; count "file_1_file_2_5_9"; anchored "file_1_file_2_1_1";
derer1.05_0	GeneMark.hmm	exon	2075463	2075599	0	+	.	gene_id "file_1_file_2_259_g"; transcript_id "file_1_file_2_259_t"; evidence "file_1_file_2_1_1"; cds_type "file_1_file_2_Internal"; count "file_1_file_2_5_9"; anchored "file_1_file_2_1_1";
derer1.05_0	GeneMark.hmm	CDS	2075653	2076378	.	+	0	gene_id "file_1_file_2_259_g"; transcript_id "file_1_file_2_259_t"; evidence "file_1_file_2_1_1"; cds_type "file_1_file_2_Internal"; count "file_1_file_2_6_9"; anchored "file_1_file_2_1_1";
derer1.05_0	GeneMark.hmm	exon	2075653	2076378	0	+	.	gene_id "file_1_file_2_259_g"; transcript_id "file_1_file_2_259_t"; evidence "file_1_file_2_1_1"; cds_type "file_1_file_2_Internal"; count "file_1_file_2_6_9"; anchored "file_1_file_2_1_1";
derer1.05_0	GeneMark.hmm	CDS	2076432	2076758	.	+	0	gene_id "file_1_file_2_259_g"; transcript_id "file_1_file_2_259_t"; evidence "file_1_file_2_1_1"; cds_type "file_1_file_2_Internal"; count "file_1_file_2_7_9"; anchored "file_1_file_2_1_1";
derer1.05_0	GeneMark.hmm	exon	2076432	2076758	0	+	.	gene_id "file_1_file_2_259_g"; transcript_id "file_1_file_2_259_t"; evidence "file_1_file_2_1_1"; cds_type "file_1_file_2_Internal"; count "file_1_file_2_7_9"; anchored "file_1_file_2_1_1";
derer1.05_0	GeneMark.hmm	CDS	2076874	2077136	.	+	0	gene_id "file_1_file_2_259_g"; transcript_id "file_1_file_2_259_t"; evidence "file_1_file_2_1_1"; cds_type "file_1_file_2_Internal"; count "file_1_file_2_8_9"; anchored "file_1_file_2_1_1";
derer1.05_0	GeneMark.hmm	exon	2076874	2077136	0	+	.	gene_id "file_1_file_2_259_g"; transcript_id "file_1_file_2_259_t"; evidence "file_1_file_2_1_1"; cds_type "file_1_file_2_Internal"; count "file_1_file_2_8_9"; anchored "file_1_file_2_1_1";
derer1.05_0	GeneMark.hmm	CDS	2077220	2077322	.	+	1	gene_id "file_1_file_2_259_g"; transcript_id "file_1_file_2_259_t"; evidence "file_1_file_2_1_1"; cds_type "file_1_file_2_Terminal"; count "file_1_file_2_9_9"; anchored "file_1_file_2_1_1";
derer1.05_0	GeneMark.hmm	exon	2077220	2077322	0	+	.	gene_id "file_1_file_2_259_g"; transcript_id "file_1_file_2_259_t"; evidence "file_1_file_2_1_1"; cds_type "file_1_file_2_Terminal"; count "file_1_file_2_9_9"; anchored "file_1_file_2_1_1";
derer1.05_0	GeneMark.hmm	stop_codon	2077320	2077322	.	+	0	gene_id "file_1_file_2_259_g"; transcript_id "file_1_file_2_259_t"; count "file_1_file_2_1_1";
derer1.05_1	AUGUSTUS	start_codon	1730478	1730480	.	+	0	transcript_id "file_1_file_1_jg12351.t2"; gene_id "file_1_file_1_jg12351";
derer1.05_1	AUGUSTUS	CDS	1730478	1731336	1	+	0	transcript_id "file_1_file_1_jg12351.t2"; gene_id "file_1_file_1_jg12351";
derer1.05_1	AUGUSTUS	exon	1730478	1731336	.	+	.	transcript_id "file_1_file_1_jg12351.t2"; gene_id "file_1_file_1_jg12351";
derer1.05_1	AUGUSTUS	intron	1731337	1733626	.	+	.	transcript_id "file_1_file_1_jg12351.t2"; gene_id "file_1_file_1_jg12351";
derer1.05_1	AUGUSTUS	CDS	1733627	1733746	1	+	2	transcript_id "file_1_file_1_jg12351.t2"; gene_id "file_1_file_1_jg12351";
derer1.05_1	AUGUSTUS	exon	1733627	1733746	.	+	.	transcript_id "file_1_file_1_jg12351.t2"; gene_id "file_1_file_1_jg12351";
derer1.05_1	AUGUSTUS	intron	1733747	1733810	.	+	.	transcript_id "file_1_file_1_jg12351.t2"; gene_id "file_1_file_1_jg12351";
derer1.05_1	AUGUSTUS	CDS	1733811	1734043	1	+	2	transcript_id "file_1_file_1_jg12351.t2"; gene_id "file_1_file_1_jg12351";
derer1.05_1	AUGUSTUS	exon	1733811	1734043	.	+	.	transcript_id "file_1_file_1_jg12351.t2"; gene_id "file_1_file_1_jg12351";
derer1.05_1	AUGUSTUS	intron	1734044	1734103	.	+	.	transcript_id "file_1_file_1_jg12351.t2"; gene_id "file_1_file_1_jg12351";
derer1.05_1	AUGUSTUS	CDS	1734104	1734287	1	+	0	transcript_id "file_1_file_1_jg12351.t2"; gene_id "file_1_file_1_jg12351";
derer1.05_1	AUGUSTUS	exon	1734104	1734287	.	+	.	transcript_id "file_1_file_1_jg12351.t2"; gene_id "file_1_file_1_jg12351";
derer1.05_1	AUGUSTUS	intron	1734288	1734349	.	+	.	transcript_id "file_1_file_1_jg12351.t2"; gene_id "file_1_file_1_jg12351";
derer1.05_1	AUGUSTUS	transcript	1730478	1736439	.	+	.	transcript_id "file_1_file_1_jg12351.t2"; gene_id "file_1_file_1_jg12351"
derer1.05_1	AUGUSTUS	CDS	1734350	1736439	1	+	2	transcript_id "file_1_file_1_jg12351.t2"; gene_id "file_1_file_1_jg12351";
derer1.05_1	AUGUSTUS	exon	1734350	1736439	.	+	.	transcript_id "file_1_file_1_jg12351.t2"; gene_id "file_1_file_1_jg12351";
derer1.05_1	AUGUSTUS	stop_codon	1736437	1736439	.	+	0	transcript_id "file_1_file_1_jg12351.t2"; gene_id "file_1_file_1_jg12351";
derer1.05_2	AUGUSTUS	stop_codon	16093042	16093044	.	-	0	transcript_id "file_1_file_1_jg1897.t1"; gene_id "file_1_file_1_jg1897";
derer1.05_2	AUGUSTUS	CDS	16093042	16093771	1	-	1	transcript_id "file_1_file_1_jg1897.t1"; gene_id "file_1_file_1_jg1897";
derer1.05_2	AUGUSTUS	exon	16093042	16093771	.	-	.	transcript_id "file_1_file_1_jg1897.t1"; gene_id "file_1_file_1_jg1897";
derer1.05_2	AUGUSTUS	intron	16093772	16094278	.	-	.	transcript_id "file_1_file_1_jg1897.t1"; gene_id "file_1_file_1_jg1897";
derer1.05_2	AUGUSTUS	transcript	16093042	16094607	.	-	.	transcript_id "file_1_file_1_jg1897.t1"; gene_id "file_1_file_1_jg1897"
derer1.05_2	AUGUSTUS	gene	16093042	16094607	.	-	.	jg1897
derer1.05_2	AUGUSTUS	CDS	16094279	16094607	1	-	0	transcript_id "file_1_file_1_jg1897.t1"; gene_id "file_1_file_1_jg1897";
derer1.05_2	AUGUSTUS	exon	16094279	16094607	.	-	.	transcript_id "file_1_file_1_jg1897.t1"; gene_id "file_1_file_1_jg1897";
derer1.05_2	AUGUSTUS	start_codon	16094605	16094607	.	-	0	transcript_id "file_1_file_1_jg1897.t1"; gene_id "file_1_file_1_jg1897";
derer1.05_2	AUGUSTUS	start_codon	6776296	6776298	.	+	0	transcript_id "file_1_file_1_jg649.t1"; gene_id "file_1_file_1_jg649";
derer1.05_2	AUGUSTUS	CDS	6776296	6776529	1	+	0	transcript_id "file_1_file_1_jg649.t1"; gene_id "file_1_file_1_jg649";
derer1.05_2	AUGUSTUS	exon	6776296	6776529	.	+	.	transcript_id "file_1_file_1_jg649.t1"; gene_id "file_1_file_1_jg649";
derer1.05_2	AUGUSTUS	intron	6776530	6785314	.	+	.	transcript_id "file_1_file_1_jg649.t1"; gene_id "file_1_file_1_jg649";
derer1.05_2	AUGUSTUS	CDS	6785315	6785680	1	+	0	transcript_id "file_1_file_1_jg649.t1"; gene_id "file_1_file_1_jg649";
derer1.05_2	AUGUSTUS	exon	6785315	6785680	.	+	.	transcript_id "file_1_file_1_jg649.t1"; gene_id "file_1_file_1_jg649";
derer1.05_2	AUGUSTUS	intron	6785681	6785742	.	+	.	transcript_id "file_1_file_1_jg649.t1"; gene_id "file_1_file_1_jg649";
derer1.05_2	AUGUSTUS	CDS	6785743	6785880	1	+	0	transcript_id "file_1_file_1_jg649.t1"; gene_id "file_1_file_1_jg649";
derer1.05_2	AUGUSTUS	exon	6785743	6785880	.	+	.	transcript_id "file_1_file_1_jg649.t1"; gene_id "file_1_file_1_jg649";
derer1.05_2	AUGUSTUS	intron	6785881	6785961	.	+	.	transcript_id "file_1_file_1_jg649.t1"; gene_id "file_1_file_1_jg649";
derer1.05_2	AUGUSTUS	CDS	6785962	6786812	1	+	0	transcript_id "file_1_file_1_jg649.t1"; gene_id "file_1_file_1_jg649";
derer1.05_2	AUGUSTUS	exon	6785962	6786812	.	+	.	transcript_id "file_1_file_1_jg649.t1"; gene_id "file_1_file_1_jg649";
derer1.05_2	AUGUSTUS	intron	6786813	6786884	.	+	.	transcript_id "file_1_file_1_jg649.t1"; gene_id "file_1_file_1_jg649";
derer1.05_2	AUGUSTUS	CDS	6786885	6787102	1	+	1	transcript_id "file_1_file_1_jg649.t1"; gene_id "file_1_file_1_jg649";
derer1.05_2	AUGUSTUS	exon	6786885	6787102	.	+	.	transcript_id "file_1_file_1_jg649.t1"; gene_id "file_1_file_1_jg649";
derer1.05_2	AUGUSTUS	intron	6787103	6787156	.	+	.	transcript_id "file_1_file_1_jg649.t1"; gene_id "file_1_file_1_jg649";
derer1.05_2	AUGUSTUS	CDS	6787157	6787411	1	+	2	transcript_id "file_1_file_1_jg649.t1"; gene_id "file_1_file_1_jg649";
derer1.05_2	AUGUSTUS	exon	6787157	6787411	.	+	.	transcript_id "file_1_file_1_jg649.t1"; gene_id "file_1_file_1_jg649";
derer1.05_2	AUGUSTUS	intron	6787412	6787490	.	+	.	transcript_id "file_1_file_1_jg649.t1"; gene_id "file_1_file_1_jg649";
derer1.05_2	AUGUSTUS	CDS	6787491	6787665	1	+	2	transcript_id "file_1_file_1_jg649.t1"; gene_id "file_1_file_1_jg649";
derer1.05_2	AUGUSTUS	exon	6787491	6787665	.	+	.	transcript_id "file_1_file_1_jg649.t1"; gene_id "file_1_file_1_jg649";
derer1.05_2	AUGUSTUS	intron	6787666	6787995	.	+	.	transcript_id "file_1_file_1_jg649.t1"; gene_id "file_1_file_1_jg649";
derer1.05_2	AUGUSTUS	transcript	6776296	6788113	.	+	.	transcript_id "file_1_file_1_jg649.t1"; gene_id "file_1_file_1_jg649"
derer1.05_2	AUGUSTUS	gene	6776296	6788113	.	+	.	jg649
derer1.05_2	AUGUSTUS	CDS	6787996	6788113	1	+	1	transcript_id "file_1_file_1_jg649.t1"; gene_id "file_1_file_1_jg649";
derer1.05_2	AUGUSTUS	exon	6787996	6788113	.	+	.	transcript_id "file_1_file_1_jg649.t1"; gene_id "file_1_file_1_jg649";
derer1.05_2	AUGUSTUS	stop_codon	6788111	6788113	.	+	0	transcript_id "file_1_file_1_jg649.t1"; gene_id "file_1_file_1_jg649";
derer1.05_6	AUGUSTUS	stop_codon	536117	536119	.	-	0	transcript_id "file_1_file_1_jg11579.t1"; gene_id "file_1_file_1_jg11579";
derer1.05_6	AUGUSTUS	CDS	536117	536566	1	-	0	transcript_id "file_1_file_1_jg11579.t1"; gene_id "file_1_file_1_jg11579";
derer1.05_6	AUGUSTUS	exon	536117	536566	.	-	.	transcript_id "file_1_file_1_jg11579.t1"; gene_id "file_1_file_1_jg11579";
derer1.05_6	AUGUSTUS	transcript	536117	536566	.	-	.	transcript_id "file_1_file_1_jg11579.t1"; gene_id "file_1_file_1_jg11579"
derer1.05_6	AUGUSTUS	gene	536117	536566	.	-	.	jg11579
derer1.05_6	AUGUSTUS	start_codon	536564	536566	.	-	0	transcript_id "file_1_file_1_jg11579.t1"; gene_id "file_1_file_1_jg11579";
derer1.05_0	AUGUSTUS	stop_codon	3545654	3545656	.	-	0	transcript_id "file_1_file_1_jg9089.t1"; gene_id "file_1_file_1_jg9089";
derer1.05_0	AUGUSTUS	CDS	3545654	3546091	1	-	0	transcript_id "file_1_file_1_jg9089.t1"; gene_id "file_1_file_1_jg9089";
derer1.05_0	AUGUSTUS	exon	3545654	3546091	.	-	.	transcript_id "file_1_file_1_jg9089.t1"; gene_id "file_1_file_1_jg9089";
derer1.05_0	AUGUSTUS	intron	3546092	3546149	.	-	.	transcript_id "file_1_file_1_jg9089.t1"; gene_id "file_1_file_1_jg9089";
derer1.05_0	AUGUSTUS	CDS	3546150	3547390	0.87	-	2	transcript_id "file_1_file_1_jg9089.t1"; gene_id "file_1_file_1_jg9089";
derer1.05_0	AUGUSTUS	exon	3546150	3547390	.	-	.	transcript_id "file_1_file_1_jg9089.t1"; gene_id "file_1_file_1_jg9089";
derer1.05_0	AUGUSTUS	intron	3547391	3547445	.	-	.	transcript_id "file_1_file_1_jg9089.t1"; gene_id "file_1_file_1_jg9089";
derer1.05_0	AUGUSTUS	CDS	3547446	3547904	1	-	2	transcript_id "file_1_file_1_jg9089.t1"; gene_id "file_1_file_1_jg9089";
derer1.05_0	AUGUSTUS	exon	3547446	3547904	.	-	.	transcript_id "file_1_file_1_jg9089.t1"; gene_id "file_1_file_1_jg9089";
derer1.05_0	AUGUSTUS	intron	3547905	3547963	.	-	.	transcript_id "file_1_file_1_jg9089.t1"; gene_id "file_1_file_1_jg9089";
derer1.05_0	AUGUSTUS	CDS	3547964	3548535	1	-	1	transcript_id "file_1_file_1_jg9089.t1"; gene_id "file_1_file_1_jg9089";
derer1.05_0	AUGUSTUS	exon	3547964	3548535	.	-	.	transcript_id "file_1_file_1_jg9089.t1"; gene_id "file_1_file_1_jg9089";
derer1.05_0	AUGUSTUS	intron	3548536	3548596	.	-	.	transcript_id "file_1_file_1_jg9089.t1"; gene_id "file_1_file_1_jg9089";
derer1.05_0	AUGUSTUS	CDS	3548597	3549432	1	-	0	transcript_id "file_1_file_1_jg9089.t1"; gene_id "file_1_file_1_jg9089";
derer1.05_0	AUGUSTUS	exon	3548597	3549432	.	-	.	transcript_id "file_1_file_1_jg9089.t1"; gene_id "file_1_file_1_jg9089";
derer1.05_0	AUGUSTUS	intron	3549433	3549580	.	-	.	transcript_id "file_1_file_1_jg9089.t1"; gene_id "file_1_file_1_jg9089";
derer1.05_0	AUGUSTUS	transcript	3545654	3549583	.	-	.	transcript_id "file_1_file_1_jg9089.t1"; gene_id "file_1_file_1_jg9089"
derer1.05_0	AUGUSTUS	gene	3545654	3549583	.	-	.	jg9089
derer1.05_0	AUGUSTUS	CDS	3549581	3549583	1	-	0	transcript_id "file_1_file_1_jg9089.t1"; gene_id "file_1_file_1_jg9089";
derer1.05_0	AUGUSTUS	exon	3549581	3549583	.	-	.	transcript_id "file_1_file_1_jg9089.t1"; gene_id "file_1_file_1_jg9089";
derer1.05_0	AUGUSTUS	start_codon	3549581	3549583	.	-	0	transcript_id "file_1_file_1_jg9089.t1"; gene_id "file_1_file_1_jg9089";
derer1.05_3	AUGUSTUS	start_codon	9774409	9774411	.	+	0	transcript_id "file_1_file_1_jg7628.t1"; gene_id "file_1_file_1_jg7628";
derer1.05_3	AUGUSTUS	CDS	9774409	9774508	1	+	0	transcript_id "file_1_file_1_jg7628.t1"; gene_id "file_1_file_1_jg7628";
derer1.05_3	AUGUSTUS	exon	9774409	9774508	.	+	.	transcript_id "file_1_file_1_jg7628.t1"; gene_id "file_1_file_1_jg7628";
derer1.05_3	AUGUSTUS	intron	9774509	9774596	.	+	.	transcript_id "file_1_file_1_jg7628.t1"; gene_id "file_1_file_1_jg7628";
derer1.05_3	AUGUSTUS	CDS	9774597	9775250	1	+	2	transcript_id "file_1_file_1_jg7628.t1"; gene_id "file_1_file_1_jg7628";
derer1.05_3	AUGUSTUS	exon	9774597	9775250	.	+	.	transcript_id "file_1_file_1_jg7628.t1"; gene_id "file_1_file_1_jg7628";
derer1.05_3	AUGUSTUS	intron	9775251	9775309	.	+	.	transcript_id "file_1_file_1_jg7628.t1"; gene_id "file_1_file_1_jg7628";
derer1.05_3	AUGUSTUS	CDS	9775310	9775626	1	+	2	transcript_id "file_1_file_1_jg7628.t1"; gene_id "file_1_file_1_jg7628";
derer1.05_3	AUGUSTUS	exon	9775310	9775626	.	+	.	transcript_id "file_1_file_1_jg7628.t1"; gene_id "file_1_file_1_jg7628";
derer1.05_3	AUGUSTUS	intron	9775627	9775680	.	+	.	transcript_id "file_1_file_1_jg7628.t1"; gene_id "file_1_file_1_jg7628";
derer1.05_3	AUGUSTUS	CDS	9775681	9776044	1	+	0	transcript_id "file_1_file_1_jg7628.t1"; gene_id "file_1_file_1_jg7628";
derer1.05_3	AUGUSTUS	exon	9775681	9776044	.	+	.	transcript_id "file_1_file_1_jg7628.t1"; gene_id "file_1_file_1_jg7628";
derer1.05_3	AUGUSTUS	intron	9776045	9776112	.	+	.	transcript_id "file_1_file_1_jg7628.t1"; gene_id "file_1_file_1_jg7628";
derer1.05_3	AUGUSTUS	CDS	9776113	9776303	1	+	2	transcript_id "file_1_file_1_jg7628.t1"; gene_id "file_1_file_1_jg7628";
derer1.05_3	AUGUSTUS	exon	9776113	9776303	.	+	.	transcript_id "file_1_file_1_jg7628.t1"; gene_id "file_1_file_1_jg7628";
derer1.05_3	AUGUSTUS	intron	9776304	9776415	.	+	.	transcript_id "file_1_file_1_jg7628.t1"; gene_id "file_1_file_1_jg7628";
derer1.05_3	AUGUSTUS	CDS	9776416	9777192	1	+	0	transcript_id "file_1_file_1_jg7628.t1"; gene_id "file_1_file_1_jg7628";
derer1.05_3	AUGUSTUS	exon	9776416	9777192	.	+	.	transcript_id "file_1_file_1_jg7628.t1"; gene_id "file_1_file_1_jg7628";
derer1.05_3	AUGUSTUS	intron	9777193	9777254	.	+	.	transcript_id "file_1_file_1_jg7628.t1"; gene_id "file_1_file_1_jg7628";
derer1.05_3	AUGUSTUS	transcript	9774409	9781091	.	+	.	transcript_id "file_1_file_1_jg7628.t1"; gene_id "file_1_file_1_jg7628"
derer1.05_3	AUGUSTUS	gene	9774409	9781091	.	+	.	jg7628
derer1.05_3	AUGUSTUS	CDS	9777255	9781091	1	+	0	transcript_id "file_1_file_1_jg7628.t1"; gene_id "file_1_file_1_jg7628";
derer1.05_3	AUGUSTUS	exon	9777255	9781091	.	+	.	transcript_id "file_1_file_1_jg7628.t1"; gene_id "file_1_file_1_jg7628";
derer1.05_3	AUGUSTUS	stop_codon	9781089	9781091	.	+	0	transcript_id "file_1_file_1_jg7628.t1"; gene_id "file_1_file_1_jg7628";
derer1.05_2	GeneMark.hmm	start_codon	13215610	13215612	.	+	0	gene_id "file_1_file_2_7540_g"; transcript_id "file_1_file_2_7540_t"; count "file_1_file_2_1_1";
derer1.05_2	GeneMark.hmm	CDS	13215610	13215696	.	+	0	gene_id "file_1_file_2_7540_g"; transcript_id "file_1_file_2_7540_t"; evidence "file_1_file_2_0_1"; cds_type "file_1_file_2_Initial"; count "file_1_file_2_1_2"; anchored "file_1_file_2_1_1";
derer1.05_2	GeneMark.hmm	exon	13215610	13215696	0	+	.	gene_id "file_1_file_2_7540_g"; transcript_id "file_1_file_2_7540_t"; evidence "file_1_file_2_0_1"; cds_type "file_1_file_2_Initial"; count "file_1_file_2_1_2"; anchored "file_1_file_2_1_1";
derer1.05_2	GeneMark.hmm	CDS	13215749	13216072	.	+	0	gene_id "file_1_file_2_7540_g"; transcript_id "file_1_file_2_7540_t"; evidence "file_1_file_2_1_1"; cds_type "file_1_file_2_Terminal"; count "file_1_file_2_2_2"; anchored "file_1_file_2_1_1";
derer1.05_2	GeneMark.hmm	exon	13215749	13216072	0	+	.	gene_id "file_1_file_2_7540_g"; transcript_id "file_1_file_2_7540_t"; evidence "file_1_file_2_1_1"; cds_type "file_1_file_2_Terminal"; count "file_1_file_2_2_2"; anchored "file_1_file_2_1_1";
derer1.05_2	GeneMark.hmm	stop_codon	13216070	13216072	.	+	0	gene_id "file_1_file_2_7540_g"; transcript_id "file_1_file_2_7540_t"; count "file_1_file_2_1_1";
derer1.05_1	AUGUSTUS	start_codon	189144	189146	.	+	0	transcript_id "file_1_file_1_jg12128.t1"; gene_id "file_1_file_1_jg12128";
derer1.05_1	AUGUSTUS	CDS	189144	189732	1	+	0	transcript_id "file_1_file_1_jg12128.t1"; gene_id "file_1_file_1_jg12128";
derer1.05_1	AUGUSTUS	exon	189144	189732	.	+	.	transcript_id "file_1_file_1_jg12128.t1"; gene_id "file_1_file_1_jg12128";
derer1.05_1	AUGUSTUS	intron	189733	189842	.	+	.	transcript_id "file_1_file_1_jg12128.t1"; gene_id "file_1_file_1_jg12128";
derer1.05_1	AUGUSTUS	CDS	189843	190040	1	+	2	transcript_id "file_1_file_1_jg12128.t1"; gene_id "file_1_file_1_jg12128";
derer1.05_1	AUGUSTUS	exon	189843	190040	.	+	.	transcript_id "file_1_file_1_jg12128.t1"; gene_id "file_1_file_1_jg12128";
derer1.05_1	AUGUSTUS	intron	190041	190114	.	+	.	transcript_id "file_1_file_1_jg12128.t1"; gene_id "file_1_file_1_jg12128";
derer1.05_1	AUGUSTUS	CDS	190115	190432	1	+	2	transcript_id "file_1_file_1_jg12128.t1"; gene_id "file_1_file_1_jg12128";
derer1.05_1	AUGUSTUS	exon	190115	190432	.	+	.	transcript_id "file_1_file_1_jg12128.t1"; gene_id "file_1_file_1_jg12128";
derer1.05_1	AUGUSTUS	intron	190433	190489	.	+	.	transcript_id "file_1_file_1_jg12128.t1"; gene_id "file_1_file_1_jg12128";
derer1.05_1	AUGUSTUS	transcript	189144	190704	.	+	.	transcript_id "file_1_file_1_jg12128.t1"; gene_id "file_1_file_1_jg12128"
derer1.05_1	AUGUSTUS	gene	189144	190704	.	+	.	jg12128
derer1.05_1	AUGUSTUS	CDS	190490	190704	1	+	2	transcript_id "file_1_file_1_jg12128.t1"; gene_id "file_1_file_1_jg12128";
derer1.05_1	AUGUSTUS	exon	190490	190704	.	+	.	transcript_id "file_1_file_1_jg12128.t1"; gene_id "file_1_file_1_jg12128";
derer1.05_1	AUGUSTUS	stop_codon	190702	190704	.	+	0	transcript_id "file_1_file_1_jg12128.t1"; gene_id "file_1_file_1_jg12128";
derer1.05_1	AUGUSTUS	stop_codon	16855946	16855948	.	-	0	transcript_id "file_1_file_1_jg14117.t1"; gene_id "file_1_file_1_jg14117";
derer1.05_1	AUGUSTUS	CDS	16855946	16856109	1	-	2	transcript_id "file_1_file_1_jg14117.t1"; gene_id "file_1_file_1_jg14117";
derer1.05_1	AUGUSTUS	exon	16855946	16856109	.	-	.	transcript_id "file_1_file_1_jg14117.t1"; gene_id "file_1_file_1_jg14117";
derer1.05_1	AUGUSTUS	intron	16856110	16856173	.	-	.	transcript_id "file_1_file_1_jg14117.t1"; gene_id "file_1_file_1_jg14117";
derer1.05_1	AUGUSTUS	CDS	16856174	16856378	1	-	0	transcript_id "file_1_file_1_jg14117.t1"; gene_id "file_1_file_1_jg14117";
derer1.05_1	AUGUSTUS	exon	16856174	16856378	.	-	.	transcript_id "file_1_file_1_jg14117.t1"; gene_id "file_1_file_1_jg14117";
derer1.05_1	AUGUSTUS	intron	16856379	16856435	.	-	.	transcript_id "file_1_file_1_jg14117.t1"; gene_id "file_1_file_1_jg14117";
derer1.05_1	AUGUSTUS	CDS	16856436	16857457	1	-	2	transcript_id "file_1_file_1_jg14117.t1"; gene_id "file_1_file_1_jg14117";
derer1.05_1	AUGUSTUS	exon	16856436	16857457	.	-	.	transcript_id "file_1_file_1_jg14117.t1"; gene_id "file_1_file_1_jg14117";
derer1.05_1	AUGUSTUS	intron	16857458	16857540	.	-	.	transcript_id "file_1_file_1_jg14117.t1"; gene_id "file_1_file_1_jg14117";
derer1.05_1	AUGUSTUS	CDS	16857541	16857730	1	-	0	transcript_id "file_1_file_1_jg14117.t1"; gene_id "file_1_file_1_jg14117";
derer1.05_1	AUGUSTUS	exon	16857541	16857730	.	-	.	transcript_id "file_1_file_1_jg14117.t1"; gene_id "file_1_file_1_jg14117";
derer1.05_1	AUGUSTUS	intron	16857731	16857789	.	-	.	transcript_id "file_1_file_1_jg14117.t1"; gene_id "file_1_file_1_jg14117";
derer1.05_1	AUGUSTUS	CDS	16857790	16858761	1	-	0	transcript_id "file_1_file_1_jg14117.t1"; gene_id "file_1_file_1_jg14117";
derer1.05_1	AUGUSTUS	exon	16857790	16858761	.	-	.	transcript_id "file_1_file_1_jg14117.t1"; gene_id "file_1_file_1_jg14117";
derer1.05_1	AUGUSTUS	intron	16858762	16858823	.	-	.	transcript_id "file_1_file_1_jg14117.t1"; gene_id "file_1_file_1_jg14117";
derer1.05_1	AUGUSTUS	CDS	16858824	16859071	1	-	2	transcript_id "file_1_file_1_jg14117.t1"; gene_id "file_1_file_1_jg14117";
derer1.05_1	AUGUSTUS	exon	16858824	16859071	.	-	.	transcript_id "file_1_file_1_jg14117.t1"; gene_id "file_1_file_1_jg14117";
derer1.05_1	AUGUSTUS	intron	16859072	16859241	.	-	.	transcript_id "file_1_file_1_jg14117.t1"; gene_id "file_1_file_1_jg14117";
derer1.05_1	AUGUSTUS	transcript	16855946	16859593	.	-	.	transcript_id "file_1_file_1_jg14117.t1"; gene_id "file_1_file_1_jg14117"
derer1.05_1	AUGUSTUS	gene	16855946	16859593	.	-	.	jg14117
derer1.05_1	AUGUSTUS	CDS	16859242	16859593	1	-	0	transcript_id "file_1_file_1_jg14117.t1"; gene_id "file_1_file_1_jg14117";
derer1.05_1	AUGUSTUS	exon	16859242	16859593	.	-	.	transcript_id "file_1_file_1_jg14117.t1"; gene_id "file_1_file_1_jg14117";
derer1.05_1	AUGUSTUS	start_codon	16859591	16859593	.	-	0	transcript_id "file_1_file_1_jg14117.t1"; gene_id "file_1_file_1_jg14117";
derer1.05_1	GeneMark.hmm	stop_codon	7526023	7526025	.	-	0	gene_id "file_1_file_2_3921_g"; transcript_id "file_1_file_2_3921_t"; count "file_1_file_2_1_1";
derer1.05_1	GeneMark.hmm	CDS	7526023	7526188	.	-	1	gene_id "file_1_file_2_3921_g"; transcript_id "file_1_file_2_3921_t"; evidence "file_1_file_2_1_1"; cds_type "file_1_file_2_Terminal"; count "file_1_file_2_4_4"; anchored "file_1_file_2_1_1";
derer1.05_1	GeneMark.hmm	exon	7526023	7526188	0	-	.	gene_id "file_1_file_2_3921_g"; transcript_id "file_1_file_2_3921_t"; evidence "file_1_file_2_1_1"; cds_type "file_1_file_2_Terminal"; count "file_1_file_2_4_4"; anchored "file_1_file_2_1_1";
derer1.05_1	GeneMark.hmm	CDS	7526248	7529846	.	-	0	gene_id "file_1_file_2_3921_g"; transcript_id "file_1_file_2_3921_t"; evidence "file_1_file_2_1_1"; cds_type "file_1_file_2_Internal"; count "file_1_file_2_3_4"; anchored "file_1_file_2_1_1";
derer1.05_1	GeneMark.hmm	exon	7526248	7529846	0	-	.	gene_id "file_1_file_2_3921_g"; transcript_id "file_1_file_2_3921_t"; evidence "file_1_file_2_1_1"; cds_type "file_1_file_2_Internal"; count "file_1_file_2_3_4"; anchored "file_1_file_2_1_1";
derer1.05_1	GeneMark.hmm	CDS	7529908	7530025	.	-	1	gene_id "file_1_file_2_3921_g"; transcript_id "file_1_file_2_3921_t"; evidence "file_1_file_2_1_1"; cds_type "file_1_file_2_Internal"; count "file_1_file_2_2_4"; anchored "file_1_file_2_1_1";
derer1.05_1	GeneMark.hmm	exon	7529908	7530025	0	-	.	gene_id "file_1_file_2_3921_g"; transcript_id "file_1_file_2_3921_t"; evidence "file_1_file_2_1_1"; cds_type "file_1_file_2_Internal"; count "file_1_file_2_2_4"; anchored "file_1_file_2_1_1";
derer1.05_1	GeneMark.hmm	CDS	7530409	7530464	.	-	0	gene_id "file_1_file_2_3921_g"; transcript_id "file_1_file_2_3921_t"; evidence "file_1_file_2_1_0"; cds_type "file_1_file_2_Initial"; count "file_1_file_2_1_4"; anchored "file_1_file_2_1_0";
derer1.05_1	GeneMark.hmm	exon	7530409	7530464	0	-	.	gene_id "file_1_file_2_3921_g"; transcript_id "file_1_file_2_3921_t"; evidence "file_1_file_2_1_0"; cds_type "file_1_file_2_Initial"; count "file_1_file_2_1_4"; anchored "file_1_file_2_1_0";
derer1.05_1	GeneMark.hmm	start_codon	7530462	7530464	.	-	0	gene_id "file_1_file_2_3921_g"; transcript_id "file_1_file_2_3921_t"; count "file_1_file_2_1_1";
derer1.05_2	AUGUSTUS	stop_codon	19162972	19162974	.	-	0	transcript_id "file_1_file_1_jg2349.t1"; gene_id "file_1_file_1_jg2349";
derer1.05_2	AUGUSTUS	CDS	19162972	19164546	1	-	0	transcript_id "file_1_file_1_jg2349.t1"; gene_id "file_1_file_1_jg2349";
derer1.05_2	AUGUSTUS	exon	19162972	19164546	.	-	.	transcript_id "file_1_file_1_jg2349.t1"; gene_id "file_1_file_1_jg2349";
derer1.05_2	AUGUSTUS	transcript	19162972	19164546	.	-	.	transcript_id "file_1_file_1_jg2349.t1"; gene_id "file_1_file_1_jg2349"
derer1.05_2	AUGUSTUS	gene	19162972	19164546	.	-	.	jg2349
derer1.05_2	AUGUSTUS	start_codon	19164544	19164546	.	-	0	transcript_id "file_1_file_1_jg2349.t1"; gene_id "file_1_file_1_jg2349";
derer1.05_5	AUGUSTUS	stop_codon	9959892	9959894	.	-	0	transcript_id "file_1_file_1_jg6466.t2"; gene_id "file_1_file_1_jg6466";
derer1.05_5	AUGUSTUS	CDS	9959892	9960334	1	-	2	transcript_id "file_1_file_1_jg6466.t2"; gene_id "file_1_file_1_jg6466";
derer1.05_5	AUGUSTUS	exon	9959892	9960334	.	-	.	transcript_id "file_1_file_1_jg6466.t2"; gene_id "file_1_file_1_jg6466";
derer1.05_5	AUGUSTUS	intron	9960335	9960658	.	-	.	transcript_id "file_1_file_1_jg6466.t2"; gene_id "file_1_file_1_jg6466";
derer1.05_5	AUGUSTUS	CDS	9960659	9960780	1	-	1	transcript_id "file_1_file_1_jg6466.t2"; gene_id "file_1_file_1_jg6466";
derer1.05_5	AUGUSTUS	exon	9960659	9960780	.	-	.	transcript_id "file_1_file_1_jg6466.t2"; gene_id "file_1_file_1_jg6466";
derer1.05_5	AUGUSTUS	intron	9960781	9960854	.	-	.	transcript_id "file_1_file_1_jg6466.t2"; gene_id "file_1_file_1_jg6466";
derer1.05_5	AUGUSTUS	CDS	9960855	9961120	1	-	0	transcript_id "file_1_file_1_jg6466.t2"; gene_id "file_1_file_1_jg6466";
derer1.05_5	AUGUSTUS	exon	9960855	9961120	.	-	.	transcript_id "file_1_file_1_jg6466.t2"; gene_id "file_1_file_1_jg6466";
derer1.05_5	AUGUSTUS	intron	9961121	9961250	.	-	.	transcript_id "file_1_file_1_jg6466.t2"; gene_id "file_1_file_1_jg6466";
derer1.05_5	AUGUSTUS	CDS	9961251	9961396	1	-	2	transcript_id "file_1_file_1_jg6466.t2"; gene_id "file_1_file_1_jg6466";
derer1.05_5	AUGUSTUS	exon	9961251	9961396	.	-	.	transcript_id "file_1_file_1_jg6466.t2"; gene_id "file_1_file_1_jg6466";
derer1.05_5	AUGUSTUS	intron	9961397	9962371	.	-	.	transcript_id "file_1_file_1_jg6466.t2"; gene_id "file_1_file_1_jg6466";
derer1.05_5	AUGUSTUS	CDS	9962372	9962564	1	-	0	transcript_id "file_1_file_1_jg6466.t2"; gene_id "file_1_file_1_jg6466";
derer1.05_5	AUGUSTUS	exon	9962372	9962564	.	-	.	transcript_id "file_1_file_1_jg6466.t2"; gene_id "file_1_file_1_jg6466";
derer1.05_5	AUGUSTUS	intron	9962565	9963421	.	-	.	transcript_id "file_1_file_1_jg6466.t2"; gene_id "file_1_file_1_jg6466";
derer1.05_5	AUGUSTUS	CDS	9963422	9963640	1	-	0	transcript_id "file_1_file_1_jg6466.t2"; gene_id "file_1_file_1_jg6466";
derer1.05_5	AUGUSTUS	exon	9963422	9963640	.	-	.	transcript_id "file_1_file_1_jg6466.t2"; gene_id "file_1_file_1_jg6466";
derer1.05_5	AUGUSTUS	intron	9963641	9964175	.	-	.	transcript_id "file_1_file_1_jg6466.t2"; gene_id "file_1_file_1_jg6466";
derer1.05_5	AUGUSTUS	CDS	9964176	9964257	1	-	1	transcript_id "file_1_file_1_jg6466.t2"; gene_id "file_1_file_1_jg6466";
derer1.05_5	AUGUSTUS	exon	9964176	9964257	.	-	.	transcript_id "file_1_file_1_jg6466.t2"; gene_id "file_1_file_1_jg6466";
derer1.05_5	AUGUSTUS	intron	9964258	9965777	.	-	.	transcript_id "file_1_file_1_jg6466.t2"; gene_id "file_1_file_1_jg6466";
derer1.05_5	AUGUSTUS	CDS	9965778	9965941	1	-	0	transcript_id "file_1_file_1_jg6466.t2"; gene_id "file_1_file_1_jg6466";
derer1.05_5	AUGUSTUS	exon	9965778	9965941	.	-	.	transcript_id "file_1_file_1_jg6466.t2"; gene_id "file_1_file_1_jg6466";
derer1.05_5	AUGUSTUS	intron	9965942	9969397	.	-	.	transcript_id "file_1_file_1_jg6466.t2"; gene_id "file_1_file_1_jg6466";
derer1.05_5	AUGUSTUS	CDS	9969398	9969627	1	-	2	transcript_id "file_1_file_1_jg6466.t2"; gene_id "file_1_file_1_jg6466";
derer1.05_5	AUGUSTUS	exon	9969398	9969627	.	-	.	transcript_id "file_1_file_1_jg6466.t2"; gene_id "file_1_file_1_jg6466";
derer1.05_5	AUGUSTUS	intron	9969628	9970136	.	-	.	transcript_id "file_1_file_1_jg6466.t2"; gene_id "file_1_file_1_jg6466";
derer1.05_5	AUGUSTUS	CDS	9970137	9970194	1	-	0	transcript_id "file_1_file_1_jg6466.t2"; gene_id "file_1_file_1_jg6466";
derer1.05_5	AUGUSTUS	exon	9970137	9970194	.	-	.	transcript_id "file_1_file_1_jg6466.t2"; gene_id "file_1_file_1_jg6466";
derer1.05_5	AUGUSTUS	intron	9970195	9973183	.	-	.	transcript_id "file_1_file_1_jg6466.t2"; gene_id "file_1_file_1_jg6466";
derer1.05_5	AUGUSTUS	CDS	9973184	9973240	1	-	0	transcript_id "file_1_file_1_jg6466.t2"; gene_id "file_1_file_1_jg6466";
derer1.05_5	AUGUSTUS	exon	9973184	9973240	.	-	.	transcript_id "file_1_file_1_jg6466.t2"; gene_id "file_1_file_1_jg6466";
derer1.05_5	AUGUSTUS	intron	9973241	9979378	.	-	.	transcript_id "file_1_file_1_jg6466.t2"; gene_id "file_1_file_1_jg6466";
derer1.05_5	AUGUSTUS	CDS	9979379	9979465	1	-	0	transcript_id "file_1_file_1_jg6466.t2"; gene_id "file_1_file_1_jg6466";
derer1.05_5	AUGUSTUS	exon	9979379	9979465	.	-	.	transcript_id "file_1_file_1_jg6466.t2"; gene_id "file_1_file_1_jg6466";
derer1.05_5	AUGUSTUS	intron	9979466	9980924	.	-	.	transcript_id "file_1_file_1_jg6466.t2"; gene_id "file_1_file_1_jg6466";
derer1.05_5	AUGUSTUS	CDS	9980925	9981031	1	-	2	transcript_id "file_1_file_1_jg6466.t2"; gene_id "file_1_file_1_jg6466";
derer1.05_5	AUGUSTUS	exon	9980925	9981031	.	-	.	transcript_id "file_1_file_1_jg6466.t2"; gene_id "file_1_file_1_jg6466";
derer1.05_5	AUGUSTUS	intron	9981032	9981543	.	-	.	transcript_id "file_1_file_1_jg6466.t2"; gene_id "file_1_file_1_jg6466";
derer1.05_5	AUGUSTUS	CDS	9981544	9981593	1	-	1	transcript_id "file_1_file_1_jg6466.t2"; gene_id "file_1_file_1_jg6466";
derer1.05_5	AUGUSTUS	exon	9981544	9981593	.	-	.	transcript_id "file_1_file_1_jg6466.t2"; gene_id "file_1_file_1_jg6466";
derer1.05_5	AUGUSTUS	intron	9981594	9981679	.	-	.	transcript_id "file_1_file_1_jg6466.t2"; gene_id "file_1_file_1_jg6466";
derer1.05_5	AUGUSTUS	CDS	9981680	9981957	1	-	0	transcript_id "file_1_file_1_jg6466.t2"; gene_id "file_1_file_1_jg6466";
derer1.05_5	AUGUSTUS	exon	9981680	9981957	.	-	.	transcript_id "file_1_file_1_jg6466.t2"; gene_id "file_1_file_1_jg6466";
derer1.05_5	AUGUSTUS	intron	9981958	9982362	.	-	.	transcript_id "file_1_file_1_jg6466.t2"; gene_id "file_1_file_1_jg6466";
derer1.05_5	AUGUSTUS	transcript	9959892	9982644	.	-	.	transcript_id "file_1_file_1_jg6466.t2"; gene_id "file_1_file_1_jg6466"
derer1.05_5	AUGUSTUS	CDS	9982363	9982644	1	-	0	transcript_id "file_1_file_1_jg6466.t2"; gene_id "file_1_file_1_jg6466";
derer1.05_5	AUGUSTUS	exon	9982363	9982644	.	-	.	transcript_id "file_1_file_1_jg6466.t2"; gene_id "file_1_file_1_jg6466";
derer1.05_5	AUGUSTUS	start_codon	9982642	9982644	.	-	0	transcript_id "file_1_file_1_jg6466.t2"; gene_id "file_1_file_1_jg6466";
derer1.05_3	AUGUSTUS	stop_codon	3891326	3891328	.	-	0	transcript_id "file_1_file_1_jg6921.t1"; gene_id "file_1_file_1_jg6921";
derer1.05_3	AUGUSTUS	CDS	3891326	3891502	1	-	0	transcript_id "file_1_file_1_jg6921.t1"; gene_id "file_1_file_1_jg6921";
derer1.05_3	AUGUSTUS	exon	3891326	3891502	.	-	.	transcript_id "file_1_file_1_jg6921.t1"; gene_id "file_1_file_1_jg6921";
derer1.05_3	AUGUSTUS	intron	3891503	3891585	.	-	.	transcript_id "file_1_file_1_jg6921.t1"; gene_id "file_1_file_1_jg6921";
derer1.05_3	AUGUSTUS	transcript	3891326	3891672	.	-	.	transcript_id "file_1_file_1_jg6921.t1"; gene_id "file_1_file_1_jg6921"
derer1.05_3	AUGUSTUS	gene	3891326	3891672	.	-	.	jg6921
derer1.05_3	AUGUSTUS	CDS	3891586	3891672	0.99	-	0	transcript_id "file_1_file_1_jg6921.t1"; gene_id "file_1_file_1_jg6921";
derer1.05_3	AUGUSTUS	exon	3891586	3891672	.	-	.	transcript_id "file_1_file_1_jg6921.t1"; gene_id "file_1_file_1_jg6921";
derer1.05_3	AUGUSTUS	start_codon	3891670	3891672	.	-	0	transcript_id "file_1_file_1_jg6921.t1"; gene_id "file_1_file_1_jg6921";
derer1.05_0	AUGUSTUS	start_codon	12257965	12257967	.	+	0	transcript_id "file_1_file_1_jg10146.t1"; gene_id "file_1_file_1_jg10146";
derer1.05_0	AUGUSTUS	CDS	12257965	12259431	1	+	0	transcript_id "file_1_file_1_jg10146.t1"; gene_id "file_1_file_1_jg10146";
derer1.05_0	AUGUSTUS	exon	12257965	12259431	.	+	.	transcript_id "file_1_file_1_jg10146.t1"; gene_id "file_1_file_1_jg10146";
derer1.05_0	AUGUSTUS	transcript	12257965	12259431	.	+	.	transcript_id "file_1_file_1_jg10146.t1"; gene_id "file_1_file_1_jg10146"
derer1.05_0	AUGUSTUS	gene	12257965	12259431	.	+	.	jg10146
derer1.05_0	AUGUSTUS	stop_codon	12259429	12259431	.	+	0	transcript_id "file_1_file_1_jg10146.t1"; gene_id "file_1_file_1_jg10146";
derer1.05_5	AUGUSTUS	CDS	10371936	10371938	1	+	0	transcript_id "file_1_file_1_jg6496.t1"; gene_id "file_1_file_1_jg6496";
derer1.05_5	AUGUSTUS	exon	10371936	10371938	.	+	.	transcript_id "file_1_file_1_jg6496.t1"; gene_id "file_1_file_1_jg6496";
derer1.05_5	AUGUSTUS	start_codon	10371936	10371938	.	+	0	transcript_id "file_1_file_1_jg6496.t1"; gene_id "file_1_file_1_jg6496";
derer1.05_5	AUGUSTUS	intron	10371939	10374250	.	+	.	transcript_id "file_1_file_1_jg6496.t1"; gene_id "file_1_file_1_jg6496";
derer1.05_5	AUGUSTUS	CDS	10374251	10374379	1	+	0	transcript_id "file_1_file_1_jg6496.t1"; gene_id "file_1_file_1_jg6496";
derer1.05_5	AUGUSTUS	exon	10374251	10374379	.	+	.	transcript_id "file_1_file_1_jg6496.t1"; gene_id "file_1_file_1_jg6496";
derer1.05_5	AUGUSTUS	intron	10374380	10374442	.	+	.	transcript_id "file_1_file_1_jg6496.t1"; gene_id "file_1_file_1_jg6496";
derer1.05_5	AUGUSTUS	CDS	10374443	10374574	1	+	0	transcript_id "file_1_file_1_jg6496.t1"; gene_id "file_1_file_1_jg6496";
derer1.05_5	AUGUSTUS	exon	10374443	10374574	.	+	.	transcript_id "file_1_file_1_jg6496.t1"; gene_id "file_1_file_1_jg6496";
derer1.05_5	AUGUSTUS	intron	10374575	10374635	.	+	.	transcript_id "file_1_file_1_jg6496.t1"; gene_id "file_1_file_1_jg6496";
derer1.05_5	AUGUSTUS	transcript	10371936	10374911	.	+	.	transcript_id "file_1_file_1_jg6496.t1"; gene_id "file_1_file_1_jg6496"
derer1.05_5	AUGUSTUS	gene	10371936	10374911	.	+	.	jg6496
derer1.05_5	AUGUSTUS	CDS	10374636	10374911	1	+	0	transcript_id "file_1_file_1_jg6496.t1"; gene_id "file_1_file_1_jg6496";
derer1.05_5	AUGUSTUS	exon	10374636	10374911	.	+	.	transcript_id "file_1_file_1_jg6496.t1"; gene_id "file_1_file_1_jg6496";
derer1.05_5	AUGUSTUS	stop_codon	10374909	10374911	.	+	0	transcript_id "file_1_file_1_jg6496.t1"; gene_id "file_1_file_1_jg6496";
derer1.05_0	AUGUSTUS	stop_codon	11380865	11380867	.	-	0	transcript_id "file_1_file_1_jg10010.t1"; gene_id "file_1_file_1_jg10010";
derer1.05_0	AUGUSTUS	CDS	11380865	11380991	1	-	1	transcript_id "file_1_file_1_jg10010.t1"; gene_id "file_1_file_1_jg10010";
derer1.05_0	AUGUSTUS	exon	11380865	11380991	.	-	.	transcript_id "file_1_file_1_jg10010.t1"; gene_id "file_1_file_1_jg10010";
derer1.05_0	AUGUSTUS	intron	11380992	11381406	.	-	.	transcript_id "file_1_file_1_jg10010.t1"; gene_id "file_1_file_1_jg10010";
derer1.05_0	AUGUSTUS	CDS	11381407	11381558	1	-	0	transcript_id "file_1_file_1_jg10010.t1"; gene_id "file_1_file_1_jg10010";
derer1.05_0	AUGUSTUS	exon	11381407	11381558	.	-	.	transcript_id "file_1_file_1_jg10010.t1"; gene_id "file_1_file_1_jg10010";
derer1.05_0	AUGUSTUS	intron	11381559	11385877	.	-	.	transcript_id "file_1_file_1_jg10010.t1"; gene_id "file_1_file_1_jg10010";
derer1.05_0	AUGUSTUS	CDS	11385878	11385987	1	-	2	transcript_id "file_1_file_1_jg10010.t1"; gene_id "file_1_file_1_jg10010";
derer1.05_0	AUGUSTUS	exon	11385878	11385987	.	-	.	transcript_id "file_1_file_1_jg10010.t1"; gene_id "file_1_file_1_jg10010";
derer1.05_0	AUGUSTUS	intron	11385988	11387661	.	-	.	transcript_id "file_1_file_1_jg10010.t1"; gene_id "file_1_file_1_jg10010";
derer1.05_0	AUGUSTUS	CDS	11387662	11387748	1	-	2	transcript_id "file_1_file_1_jg10010.t1"; gene_id "file_1_file_1_jg10010";
derer1.05_0	AUGUSTUS	exon	11387662	11387748	.	-	.	transcript_id "file_1_file_1_jg10010.t1"; gene_id "file_1_file_1_jg10010";
derer1.05_0	AUGUSTUS	intron	11387749	11388628	.	-	.	transcript_id "file_1_file_1_jg10010.t1"; gene_id "file_1_file_1_jg10010";
derer1.05_0	AUGUSTUS	CDS	11388629	11388823	1	-	2	transcript_id "file_1_file_1_jg10010.t1"; gene_id "file_1_file_1_jg10010";
derer1.05_0	AUGUSTUS	exon	11388629	11388823	.	-	.	transcript_id "file_1_file_1_jg10010.t1"; gene_id "file_1_file_1_jg10010";
derer1.05_0	AUGUSTUS	intron	11388824	11392166	.	-	.	transcript_id "file_1_file_1_jg10010.t1"; gene_id "file_1_file_1_jg10010";
derer1.05_0	AUGUSTUS	CDS	11392167	11392242	1	-	0	transcript_id "file_1_file_1_jg10010.t1"; gene_id "file_1_file_1_jg10010";
derer1.05_0	AUGUSTUS	exon	11392167	11392242	.	-	.	transcript_id "file_1_file_1_jg10010.t1"; gene_id "file_1_file_1_jg10010";
derer1.05_0	AUGUSTUS	intron	11392243	11392447	.	-	.	transcript_id "file_1_file_1_jg10010.t1"; gene_id "file_1_file_1_jg10010";
derer1.05_0	AUGUSTUS	transcript	11380865	11392726	.	-	.	transcript_id "file_1_file_1_jg10010.t1"; gene_id "file_1_file_1_jg10010"
derer1.05_0	AUGUSTUS	gene	11380865	11392726	.	-	.	jg10010
derer1.05_0	AUGUSTUS	CDS	11392448	11392726	0.99	-	0	transcript_id "file_1_file_1_jg10010.t1"; gene_id "file_1_file_1_jg10010";
derer1.05_0	AUGUSTUS	exon	11392448	11392726	.	-	.	transcript_id "file_1_file_1_jg10010.t1"; gene_id "file_1_file_1_jg10010";
derer1.05_0	AUGUSTUS	start_codon	11392724	11392726	.	-	0	transcript_id "file_1_file_1_jg10010.t1"; gene_id "file_1_file_1_jg10010";
derer1.05_4	AUGUSTUS	stop_codon	15073807	15073809	.	-	0	transcript_id "file_1_file_1_jg4769.t1"; gene_id "file_1_file_1_jg4769";
derer1.05_4	AUGUSTUS	CDS	15073807	15074187	1	-	0	transcript_id "file_1_file_1_jg4769.t1"; gene_id "file_1_file_1_jg4769";
derer1.05_4	AUGUSTUS	exon	15073807	15074187	.	-	.	transcript_id "file_1_file_1_jg4769.t1"; gene_id "file_1_file_1_jg4769";
derer1.05_4	AUGUSTUS	transcript	15073807	15074187	.	-	.	transcript_id "file_1_file_1_jg4769.t1"; gene_id "file_1_file_1_jg4769"
derer1.05_4	AUGUSTUS	gene	15073807	15074187	.	-	.	jg4769
derer1.05_4	AUGUSTUS	start_codon	15074185	15074187	.	-	0	transcript_id "file_1_file_1_jg4769.t1"; gene_id "file_1_file_1_jg4769";
derer1.05_1	AUGUSTUS	stop_codon	7202927	7202929	.	-	0	transcript_id "file_1_file_1_jg13052.t1"; gene_id "file_1_file_1_jg13052";
derer1.05_1	AUGUSTUS	CDS	7202927	7202994	1	-	2	transcript_id "file_1_file_1_jg13052.t1"; gene_id "file_1_file_1_jg13052";
derer1.05_1	AUGUSTUS	exon	7202927	7202994	.	-	.	transcript_id "file_1_file_1_jg13052.t1"; gene_id "file_1_file_1_jg13052";
derer1.05_1	AUGUSTUS	intron	7202995	7203161	.	-	.	transcript_id "file_1_file_1_jg13052.t1"; gene_id "file_1_file_1_jg13052";
derer1.05_1	AUGUSTUS	transcript	7202927	7203414	.	-	.	transcript_id "file_1_file_1_jg13052.t1"; gene_id "file_1_file_1_jg13052"
derer1.05_1	AUGUSTUS	gene	7202927	7203414	.	-	.	jg13052
derer1.05_1	AUGUSTUS	CDS	7203162	7203414	1	-	0	transcript_id "file_1_file_1_jg13052.t1"; gene_id "file_1_file_1_jg13052";
derer1.05_1	AUGUSTUS	exon	7203162	7203414	.	-	.	transcript_id "file_1_file_1_jg13052.t1"; gene_id "file_1_file_1_jg13052";
derer1.05_1	AUGUSTUS	start_codon	7203412	7203414	.	-	0	transcript_id "file_1_file_1_jg13052.t1"; gene_id "file_1_file_1_jg13052";
derer1.05_3	AUGUSTUS	stop_codon	10096496	10096498	.	-	0	transcript_id "file_1_file_1_jg7671.t1"; gene_id "file_1_file_1_jg7671";
derer1.05_3	AUGUSTUS	CDS	10096496	10096677	0.98	-	2	transcript_id "file_1_file_1_jg7671.t1"; gene_id "file_1_file_1_jg7671";
derer1.05_3	AUGUSTUS	exon	10096496	10096677	.	-	.	transcript_id "file_1_file_1_jg7671.t1"; gene_id "file_1_file_1_jg7671";
derer1.05_3	AUGUSTUS	intron	10096678	10100236	.	-	.	transcript_id "file_1_file_1_jg7671.t1"; gene_id "file_1_file_1_jg7671";
derer1.05_3	AUGUSTUS	transcript	10096496	10100408	.	-	.	transcript_id "file_1_file_1_jg7671.t1"; gene_id "file_1_file_1_jg7671"
derer1.05_3	AUGUSTUS	gene	10096496	10100408	.	-	.	jg7671
derer1.05_3	AUGUSTUS	CDS	10100237	10100408	0.79	-	0	transcript_id "file_1_file_1_jg7671.t1"; gene_id "file_1_file_1_jg7671";
derer1.05_3	AUGUSTUS	exon	10100237	10100408	.	-	.	transcript_id "file_1_file_1_jg7671.t1"; gene_id "file_1_file_1_jg7671";
derer1.05_3	AUGUSTUS	start_codon	10100406	10100408	.	-	0	transcript_id "file_1_file_1_jg7671.t1"; gene_id "file_1_file_1_jg7671";
derer1.05_1	AUGUSTUS	start_codon	25245934	25245936	.	+	0	transcript_id "file_1_file_1_jg14942.t1"; gene_id "file_1_file_1_jg14942";
derer1.05_1	AUGUSTUS	CDS	25245934	25245978	0.72	+	0	transcript_id "file_1_file_1_jg14942.t1"; gene_id "file_1_file_1_jg14942";
derer1.05_1	AUGUSTUS	exon	25245934	25245978	.	+	.	transcript_id "file_1_file_1_jg14942.t1"; gene_id "file_1_file_1_jg14942";
derer1.05_1	AUGUSTUS	intron	25245979	25247025	.	+	.	transcript_id "file_1_file_1_jg14942.t1"; gene_id "file_1_file_1_jg14942";
derer1.05_1	AUGUSTUS	transcript	25245934	25247481	.	+	.	transcript_id "file_1_file_1_jg14942.t1"; gene_id "file_1_file_1_jg14942"
derer1.05_1	AUGUSTUS	gene	25245934	25247481	.	+	.	jg14942
derer1.05_1	AUGUSTUS	CDS	25247026	25247481	0.5	+	0	transcript_id "file_1_file_1_jg14942.t1"; gene_id "file_1_file_1_jg14942";
derer1.05_1	AUGUSTUS	exon	25247026	25247481	.	+	.	transcript_id "file_1_file_1_jg14942.t1"; gene_id "file_1_file_1_jg14942";
derer1.05_1	AUGUSTUS	stop_codon	25247479	25247481	.	+	0	transcript_id "file_1_file_1_jg14942.t1"; gene_id "file_1_file_1_jg14942";
derer1.05_3	AUGUSTUS	start_codon	5245915	5245917	.	+	0	transcript_id "file_1_file_1_jg7080.t1"; gene_id "file_1_file_1_jg7080";
derer1.05_3	AUGUSTUS	CDS	5245915	5246073	1	+	0	transcript_id "file_1_file_1_jg7080.t1"; gene_id "file_1_file_1_jg7080";
derer1.05_3	AUGUSTUS	exon	5245915	5246073	.	+	.	transcript_id "file_1_file_1_jg7080.t1"; gene_id "file_1_file_1_jg7080";
derer1.05_3	AUGUSTUS	intron	5246074	5248273	.	+	.	transcript_id "file_1_file_1_jg7080.t1"; gene_id "file_1_file_1_jg7080";
derer1.05_3	AUGUSTUS	CDS	5248274	5248363	1	+	0	transcript_id "file_1_file_1_jg7080.t1"; gene_id "file_1_file_1_jg7080";
derer1.05_3	AUGUSTUS	exon	5248274	5248363	.	+	.	transcript_id "file_1_file_1_jg7080.t1"; gene_id "file_1_file_1_jg7080";
derer1.05_3	AUGUSTUS	intron	5248364	5248433	.	+	.	transcript_id "file_1_file_1_jg7080.t1"; gene_id "file_1_file_1_jg7080";
derer1.05_3	AUGUSTUS	transcript	5245915	5248811	.	+	.	transcript_id "file_1_file_1_jg7080.t1"; gene_id "file_1_file_1_jg7080"
derer1.05_3	AUGUSTUS	gene	5245915	5248811	.	+	.	jg7080
derer1.05_3	AUGUSTUS	CDS	5248434	5248811	1	+	0	transcript_id "file_1_file_1_jg7080.t1"; gene_id "file_1_file_1_jg7080";
derer1.05_3	AUGUSTUS	exon	5248434	5248811	.	+	.	transcript_id "file_1_file_1_jg7080.t1"; gene_id "file_1_file_1_jg7080";
derer1.05_3	AUGUSTUS	stop_codon	5248809	5248811	.	+	0	transcript_id "file_1_file_1_jg7080.t1"; gene_id "file_1_file_1_jg7080";
derer1.05_3	AUGUSTUS	stop_codon	3666214	3666216	.	-	0	transcript_id "file_1_file_1_jg6885.t1"; gene_id "file_1_file_1_jg6885";
derer1.05_3	AUGUSTUS	CDS	3666214	3667832	1	-	2	transcript_id "file_1_file_1_jg6885.t1"; gene_id "file_1_file_1_jg6885";
derer1.05_3	AUGUSTUS	exon	3666214	3667832	.	-	.	transcript_id "file_1_file_1_jg6885.t1"; gene_id "file_1_file_1_jg6885";
derer1.05_3	AUGUSTUS	intron	3667833	3667891	.	-	.	transcript_id "file_1_file_1_jg6885.t1"; gene_id "file_1_file_1_jg6885";
derer1.05_3	AUGUSTUS	transcript	3666214	3669023	.	-	.	transcript_id "file_1_file_1_jg6885.t1"; gene_id "file_1_file_1_jg6885"
derer1.05_3	AUGUSTUS	gene	3666214	3669023	.	-	.	jg6885
derer1.05_3	AUGUSTUS	CDS	3667892	3669023	0.99	-	0	transcript_id "file_1_file_1_jg6885.t1"; gene_id "file_1_file_1_jg6885";
derer1.05_3	AUGUSTUS	exon	3667892	3669023	.	-	.	transcript_id "file_1_file_1_jg6885.t1"; gene_id "file_1_file_1_jg6885";
derer1.05_3	AUGUSTUS	start_codon	3669021	3669023	.	-	0	transcript_id "file_1_file_1_jg6885.t1"; gene_id "file_1_file_1_jg6885";
derer1.05_3	AUGUSTUS	start_codon	13850955	13850957	.	+	0	transcript_id "file_1_file_1_jg8139.t1"; gene_id "file_1_file_1_jg8139";
derer1.05_3	AUGUSTUS	CDS	13850955	13851002	1	+	0	transcript_id "file_1_file_1_jg8139.t1"; gene_id "file_1_file_1_jg8139";
derer1.05_3	AUGUSTUS	exon	13850955	13851002	.	+	.	transcript_id "file_1_file_1_jg8139.t1"; gene_id "file_1_file_1_jg8139";
derer1.05_3	AUGUSTUS	intron	13851003	13852331	.	+	.	transcript_id "file_1_file_1_jg8139.t1"; gene_id "file_1_file_1_jg8139";
derer1.05_3	AUGUSTUS	CDS	13852332	13852478	1	+	0	transcript_id "file_1_file_1_jg8139.t1"; gene_id "file_1_file_1_jg8139";
derer1.05_3	AUGUSTUS	exon	13852332	13852478	.	+	.	transcript_id "file_1_file_1_jg8139.t1"; gene_id "file_1_file_1_jg8139";
derer1.05_3	AUGUSTUS	intron	13852479	13854793	.	+	.	transcript_id "file_1_file_1_jg8139.t1"; gene_id "file_1_file_1_jg8139";
derer1.05_3	AUGUSTUS	CDS	13854794	13854863	1	+	0	transcript_id "file_1_file_1_jg8139.t1"; gene_id "file_1_file_1_jg8139";
derer1.05_3	AUGUSTUS	exon	13854794	13854863	.	+	.	transcript_id "file_1_file_1_jg8139.t1"; gene_id "file_1_file_1_jg8139";
derer1.05_3	AUGUSTUS	intron	13854864	13854958	.	+	.	transcript_id "file_1_file_1_jg8139.t1"; gene_id "file_1_file_1_jg8139";
derer1.05_3	AUGUSTUS	transcript	13850955	13855173	.	+	.	transcript_id "file_1_file_1_jg8139.t1"; gene_id "file_1_file_1_jg8139"
derer1.05_3	AUGUSTUS	gene	13850955	13855173	.	+	.	jg8139
derer1.05_3	AUGUSTUS	CDS	13854959	13855173	1	+	2	transcript_id "file_1_file_1_jg8139.t1"; gene_id "file_1_file_1_jg8139";
derer1.05_3	AUGUSTUS	exon	13854959	13855173	.	+	.	transcript_id "file_1_file_1_jg8139.t1"; gene_id "file_1_file_1_jg8139";
derer1.05_3	AUGUSTUS	stop_codon	13855171	13855173	.	+	0	transcript_id "file_1_file_1_jg8139.t1"; gene_id "file_1_file_1_jg8139";
derer1.05_461	AUGUSTUS	start_codon	2165	2167	.	+	0	transcript_id "file_1_file_1_jg11872.t2"; gene_id "file_1_file_1_jg11872";
derer1.05_461	AUGUSTUS	CDS	2165	2532	1	+	0	transcript_id "file_1_file_1_jg11872.t2"; gene_id "file_1_file_1_jg11872";
derer1.05_461	AUGUSTUS	exon	2165	2532	.	+	.	transcript_id "file_1_file_1_jg11872.t2"; gene_id "file_1_file_1_jg11872";
derer1.05_461	AUGUSTUS	intron	2533	2727	.	+	.	transcript_id "file_1_file_1_jg11872.t2"; gene_id "file_1_file_1_jg11872";
derer1.05_461	AUGUSTUS	CDS	2728	2988	1	+	1	transcript_id "file_1_file_1_jg11872.t2"; gene_id "file_1_file_1_jg11872";
derer1.05_461	AUGUSTUS	exon	2728	2988	.	+	.	transcript_id "file_1_file_1_jg11872.t2"; gene_id "file_1_file_1_jg11872";
derer1.05_461	AUGUSTUS	intron	2989	3292	.	+	.	transcript_id "file_1_file_1_jg11872.t2"; gene_id "file_1_file_1_jg11872";
derer1.05_461	AUGUSTUS	transcript	2165	3308	.	+	.	transcript_id "file_1_file_1_jg11872.t2"; gene_id "file_1_file_1_jg11872"
derer1.05_461	AUGUSTUS	CDS	3293	3308	1	+	1	transcript_id "file_1_file_1_jg11872.t2"; gene_id "file_1_file_1_jg11872";
derer1.05_461	AUGUSTUS	exon	3293	3308	.	+	.	transcript_id "file_1_file_1_jg11872.t2"; gene_id "file_1_file_1_jg11872";
derer1.05_461	AUGUSTUS	stop_codon	3306	3308	.	+	0	transcript_id "file_1_file_1_jg11872.t2"; gene_id "file_1_file_1_jg11872";
derer1.05_0	GeneMark.hmm	stop_codon	8181259	8181261	.	-	0	gene_id "file_1_file_2_972_g"; transcript_id "file_1_file_2_972_t"; count "file_1_file_2_1_1";
derer1.05_0	GeneMark.hmm	CDS	8181259	8181427	.	-	1	gene_id "file_1_file_2_972_g"; transcript_id "file_1_file_2_972_t"; evidence "file_1_file_2_1_1"; cds_type "file_1_file_2_Terminal"; count "file_1_file_2_20_20"; anchored "file_1_file_2_1_1";
derer1.05_0	GeneMark.hmm	exon	8181259	8181427	0	-	.	gene_id "file_1_file_2_972_g"; transcript_id "file_1_file_2_972_t"; evidence "file_1_file_2_1_1"; cds_type "file_1_file_2_Terminal"; count "file_1_file_2_20_20"; anchored "file_1_file_2_1_1";
derer1.05_0	GeneMark.hmm	CDS	8181601	8181833	.	-	0	gene_id "file_1_file_2_972_g"; transcript_id "file_1_file_2_972_t"; evidence "file_1_file_2_1_1"; cds_type "file_1_file_2_Internal"; count "file_1_file_2_19_20"; anchored "file_1_file_2_1_1";
derer1.05_0	GeneMark.hmm	exon	8181601	8181833	0	-	.	gene_id "file_1_file_2_972_g"; transcript_id "file_1_file_2_972_t"; evidence "file_1_file_2_1_1"; cds_type "file_1_file_2_Internal"; count "file_1_file_2_19_20"; anchored "file_1_file_2_1_1";
derer1.05_0	GeneMark.hmm	CDS	8181893	8182099	.	-	0	gene_id "file_1_file_2_972_g"; transcript_id "file_1_file_2_972_t"; evidence "file_1_file_2_1_1"; cds_type "file_1_file_2_Internal"; count "file_1_file_2_18_20"; anchored "file_1_file_2_1_1";
derer1.05_0	GeneMark.hmm	exon	8181893	8182099	0	-	.	gene_id "file_1_file_2_972_g"; transcript_id "file_1_file_2_972_t"; evidence "file_1_file_2_1_1"; cds_type "file_1_file_2_Internal"; count "file_1_file_2_18_20"; anchored "file_1_file_2_1_1";
derer1.05_0	GeneMark.hmm	CDS	8182388	8182502	.	-	1	gene_id "file_1_file_2_972_g"; transcript_id "file_1_file_2_972_t"; evidence "file_1_file_2_1_1"; cds_type "file_1_file_2_Internal"; count "file_1_file_2_17_20"; anchored "file_1_file_2_1_1";
derer1.05_0	GeneMark.hmm	exon	8182388	8182502	0	-	.	gene_id "file_1_file_2_972_g"; transcript_id "file_1_file_2_972_t"; evidence "file_1_file_2_1_1"; cds_type "file_1_file_2_Internal"; count "file_1_file_2_17_20"; anchored "file_1_file_2_1_1";
derer1.05_0	GeneMark.hmm	CDS	8182560	8182893	.	-	2	gene_id "file_1_file_2_972_g"; transcript_id "file_1_file_2_972_t"; evidence "file_1_file_2_1_1"; cds_type "file_1_file_2_Internal"; count "file_1_file_2_16_20"; anchored "file_1_file_2_1_1";
derer1.05_0	GeneMark.hmm	exon	8182560	8182893	0	-	.	gene_id "file_1_file_2_972_g"; transcript_id "file_1_file_2_972_t"; evidence "file_1_file_2_1_1"; cds_type "file_1_file_2_Internal"; count "file_1_file_2_16_20"; anchored "file_1_file_2_1_1";
derer1.05_0	GeneMark.hmm	CDS	8186978	8187076	.	-	2	gene_id "file_1_file_2_972_g"; transcript_id "file_1_file_2_972_t"; evidence "file_1_file_2_1_1"; cds_type "file_1_file_2_Internal"; count "file_1_file_2_15_20"; anchored "file_1_file_2_1_1";
derer1.05_0	GeneMark.hmm	exon	8186978	8187076	0	-	.	gene_id "file_1_file_2_972_g"; transcript_id "file_1_file_2_972_t"; evidence "file_1_file_2_1_1"; cds_type "file_1_file_2_Internal"; count "file_1_file_2_15_20"; anchored "file_1_file_2_1_1";
derer1.05_0	GeneMark.hmm	CDS	8187298	8191128	.	-	2	gene_id "file_1_file_2_972_g"; transcript_id "file_1_file_2_972_t"; evidence "file_1_file_2_1_1"; cds_type "file_1_file_2_Internal"; count "file_1_file_2_14_20"; anchored "file_1_file_2_1_1";
derer1.05_0	GeneMark.hmm	exon	8187298	8191128	0	-	.	gene_id "file_1_file_2_972_g"; transcript_id "file_1_file_2_972_t"; evidence "file_1_file_2_1_1"; cds_type "file_1_file_2_Internal"; count "file_1_file_2_14_20"; anchored "file_1_file_2_1_1";
derer1.05_0	GeneMark.hmm	CDS	8191510	8191688	.	-	1	gene_id "file_1_file_2_972_g"; transcript_id "file_1_file_2_972_t"; evidence "file_1_file_2_1_1"; cds_type "file_1_file_2_Internal"; count "file_1_file_2_13_20"; anchored "file_1_file_2_1_1";
derer1.05_0	GeneMark.hmm	exon	8191510	8191688	0	-	.	gene_id "file_1_file_2_972_g"; transcript_id "file_1_file_2_972_t"; evidence "file_1_file_2_1_1"; cds_type "file_1_file_2_Internal"; count "file_1_file_2_13_20"; anchored "file_1_file_2_1_1";
derer1.05_0	GeneMark.hmm	CDS	8191755	8191807	.	-	0	gene_id "file_1_file_2_972_g"; transcript_id "file_1_file_2_972_t"; evidence "file_1_file_2_1_1"; cds_type "file_1_file_2_Internal"; count "file_1_file_2_12_20"; anchored "file_1_file_2_1_1";
derer1.05_0	GeneMark.hmm	exon	8191755	8191807	0	-	.	gene_id "file_1_file_2_972_g"; transcript_id "file_1_file_2_972_t"; evidence "file_1_file_2_1_1"; cds_type "file_1_file_2_Internal"; count "file_1_file_2_12_20"; anchored "file_1_file_2_1_1";
derer1.05_0	GeneMark.hmm	CDS	8191967	8192035	.	-	0	gene_id "file_1_file_2_972_g"; transcript_id "file_1_file_2_972_t"; evidence "file_1_file_2_0_1"; cds_type "file_1_file_2_Internal"; count "file_1_file_2_11_20"; anchored "file_1_file_2_1_1";
derer1.05_0	GeneMark.hmm	exon	8191967	8192035	0	-	.	gene_id "file_1_file_2_972_g"; transcript_id "file_1_file_2_972_t"; evidence "file_1_file_2_0_1"; cds_type "file_1_file_2_Internal"; count "file_1_file_2_11_20"; anchored "file_1_file_2_1_1";
derer1.05_0	GeneMark.hmm	CDS	8192219	8192251	.	-	0	gene_id "file_1_file_2_972_g"; transcript_id "file_1_file_2_972_t"; evidence "file_1_file_2_1_1"; cds_type "file_1_file_2_Internal"; count "file_1_file_2_10_20"; anchored "file_1_file_2_1_1";
derer1.05_0	GeneMark.hmm	exon	8192219	8192251	0	-	.	gene_id "file_1_file_2_972_g"; transcript_id "file_1_file_2_972_t"; evidence "file_1_file_2_1_1"; cds_type "file_1_file_2_Internal"; count "file_1_file_2_10_20"; anchored "file_1_file_2_1_1";
derer1.05_0	GeneMark.hmm	CDS	8192580	8192700	.	-	1	gene_id "file_1_file_2_972_g"; transcript_id "file_1_file_2_972_t"; evidence "file_1_file_2_1_1"; cds_type "file_1_file_2_Internal"; count "file_1_file_2_9_20"; anchored "file_1_file_2_1_1";
derer1.05_0	GeneMark.hmm	exon	8192580	8192700	0	-	.	gene_id "file_1_file_2_972_g"; transcript_id "file_1_file_2_972_t"; evidence "file_1_file_2_1_1"; cds_type "file_1_file_2_Internal"; count "file_1_file_2_9_20"; anchored "file_1_file_2_1_1";
derer1.05_0	GeneMark.hmm	CDS	8192760	8192913	.	-	2	gene_id "file_1_file_2_972_g"; transcript_id "file_1_file_2_972_t"; evidence "file_1_file_2_1_1"; cds_type "file_1_file_2_Internal"; count "file_1_file_2_8_20"; anchored "file_1_file_2_1_1";
derer1.05_0	GeneMark.hmm	exon	8192760	8192913	0	-	.	gene_id "file_1_file_2_972_g"; transcript_id "file_1_file_2_972_t"; evidence "file_1_file_2_1_1"; cds_type "file_1_file_2_Internal"; count "file_1_file_2_8_20"; anchored "file_1_file_2_1_1";
derer1.05_0	GeneMark.hmm	CDS	8193348	8193380	.	-	2	gene_id "file_1_file_2_972_g"; transcript_id "file_1_file_2_972_t"; evidence "file_1_file_2_1_1"; cds_type "file_1_file_2_Internal"; count "file_1_file_2_7_20"; anchored "file_1_file_2_1_1";
derer1.05_0	GeneMark.hmm	exon	8193348	8193380	0	-	.	gene_id "file_1_file_2_972_g"; transcript_id "file_1_file_2_972_t"; evidence "file_1_file_2_1_1"; cds_type "file_1_file_2_Internal"; count "file_1_file_2_7_20"; anchored "file_1_file_2_1_1";
derer1.05_0	GeneMark.hmm	CDS	8193599	8193671	.	-	0	gene_id "file_1_file_2_972_g"; transcript_id "file_1_file_2_972_t"; evidence "file_1_file_2_1_1"; cds_type "file_1_file_2_Internal"; count "file_1_file_2_6_20"; anchored "file_1_file_2_1_1";
derer1.05_0	GeneMark.hmm	exon	8193599	8193671	0	-	.	gene_id "file_1_file_2_972_g"; transcript_id "file_1_file_2_972_t"; evidence "file_1_file_2_1_1"; cds_type "file_1_file_2_Internal"; count "file_1_file_2_6_20"; anchored "file_1_file_2_1_1";
derer1.05_0	GeneMark.hmm	CDS	8193770	8193909	.	-	2	gene_id "file_1_file_2_972_g"; transcript_id "file_1_file_2_972_t"; evidence "file_1_file_2_1_1"; cds_type "file_1_file_2_Internal"; count "file_1_file_2_5_20"; anchored "file_1_file_2_1_1";
derer1.05_0	GeneMark.hmm	exon	8193770	8193909	0	-	.	gene_id "file_1_file_2_972_g"; transcript_id "file_1_file_2_972_t"; evidence "file_1_file_2_1_1"; cds_type "file_1_file_2_Internal"; count "file_1_file_2_5_20"; anchored "file_1_file_2_1_1";
derer1.05_0	GeneMark.hmm	CDS	8194099	8194197	.	-	2	gene_id "file_1_file_2_972_g"; transcript_id "file_1_file_2_972_t"; evidence "file_1_file_2_1_1"; cds_type "file_1_file_2_Internal"; count "file_1_file_2_4_20"; anchored "file_1_file_2_1_1";
derer1.05_0	GeneMark.hmm	exon	8194099	8194197	0	-	.	gene_id "file_1_file_2_972_g"; transcript_id "file_1_file_2_972_t"; evidence "file_1_file_2_1_1"; cds_type "file_1_file_2_Internal"; count "file_1_file_2_4_20"; anchored "file_1_file_2_1_1";
derer1.05_0	GeneMark.hmm	CDS	8194759	8195145	.	-	2	gene_id "file_1_file_2_972_g"; transcript_id "file_1_file_2_972_t"; evidence "file_1_file_2_1_1"; cds_type "file_1_file_2_Internal"; count "file_1_file_2_3_20"; anchored "file_1_file_2_1_1";
derer1.05_0	GeneMark.hmm	exon	8194759	8195145	0	-	.	gene_id "file_1_file_2_972_g"; transcript_id "file_1_file_2_972_t"; evidence "file_1_file_2_1_1"; cds_type "file_1_file_2_Internal"; count "file_1_file_2_3_20"; anchored "file_1_file_2_1_1";
derer1.05_0	GeneMark.hmm	CDS	8199418	8199489	.	-	2	gene_id "file_1_file_2_972_g"; transcript_id "file_1_file_2_972_t"; evidence "file_1_file_2_1_1"; cds_type "file_1_file_2_Internal"; count "file_1_file_2_2_20"; anchored "file_1_file_2_1_1";
derer1.05_0	GeneMark.hmm	exon	8199418	8199489	0	-	.	gene_id "file_1_file_2_972_g"; transcript_id "file_1_file_2_972_t"; evidence "file_1_file_2_1_1"; cds_type "file_1_file_2_Internal"; count "file_1_file_2_2_20"; anchored "file_1_file_2_1_1";
derer1.05_0	GeneMark.hmm	CDS	8200410	8200572	.	-	0	gene_id "file_1_file_2_972_g"; transcript_id "file_1_file_2_972_t"; evidence "file_1_file_2_1_0"; cds_type "file_1_file_2_Initial"; count "file_1_file_2_1_20"; anchored "file_1_file_2_1_0";
derer1.05_0	GeneMark.hmm	exon	8200410	8200572	0	-	.	gene_id "file_1_file_2_972_g"; transcript_id "file_1_file_2_972_t"; evidence "file_1_file_2_1_0"; cds_type "file_1_file_2_Initial"; count "file_1_file_2_1_20"; anchored "file_1_file_2_1_0";
derer1.05_0	GeneMark.hmm	start_codon	8200570	8200572	.	-	0	gene_id "file_1_file_2_972_g"; transcript_id "file_1_file_2_972_t"; count "file_1_file_2_1_1";
derer1.05_3	AUGUSTUS	stop_codon	7918981	7918983	.	-	0	transcript_id "file_1_file_1_jg7377.t1"; gene_id "file_1_file_1_jg7377";
derer1.05_3	AUGUSTUS	CDS	7918981	7919727	0.94	-	0	transcript_id "file_1_file_1_jg7377.t1"; gene_id "file_1_file_1_jg7377";
derer1.05_3	AUGUSTUS	exon	7918981	7919727	.	-	.	transcript_id "file_1_file_1_jg7377.t1"; gene_id "file_1_file_1_jg7377";
derer1.05_3	AUGUSTUS	transcript	7918981	7919727	.	-	.	transcript_id "file_1_file_1_jg7377.t1"; gene_id "file_1_file_1_jg7377"
derer1.05_3	AUGUSTUS	gene	7918981	7919727	.	-	.	jg7377
derer1.05_3	AUGUSTUS	start_codon	7919725	7919727	.	-	0	transcript_id "file_1_file_1_jg7377.t1"; gene_id "file_1_file_1_jg7377";
derer1.05_4	AUGUSTUS	stop_codon	8391692	8391694	.	-	0	transcript_id "file_1_file_1_jg3906.t1"; gene_id "file_1_file_1_jg3906";
derer1.05_4	AUGUSTUS	CDS	8391692	8392879	1	-	0	transcript_id "file_1_file_1_jg3906.t1"; gene_id "file_1_file_1_jg3906";
derer1.05_4	AUGUSTUS	exon	8391692	8392879	.	-	.	transcript_id "file_1_file_1_jg3906.t1"; gene_id "file_1_file_1_jg3906";
derer1.05_4	AUGUSTUS	transcript	8391692	8392879	.	-	.	transcript_id "file_1_file_1_jg3906.t1"; gene_id "file_1_file_1_jg3906"
derer1.05_4	AUGUSTUS	gene	8391692	8392879	.	-	.	jg3906
derer1.05_4	AUGUSTUS	start_codon	8392877	8392879	.	-	0	transcript_id "file_1_file_1_jg3906.t1"; gene_id "file_1_file_1_jg3906";
derer1.05_2	AUGUSTUS	start_codon	11385405	11385407	.	+	0	transcript_id "file_1_file_1_jg1248.t1"; gene_id "file_1_file_1_jg1248";
derer1.05_2	AUGUSTUS	CDS	11385405	11385629	0.57	+	0	transcript_id "file_1_file_1_jg1248.t1"; gene_id "file_1_file_1_jg1248";
derer1.05_2	AUGUSTUS	exon	11385405	11385629	.	+	.	transcript_id "file_1_file_1_jg1248.t1"; gene_id "file_1_file_1_jg1248";
derer1.05_2	AUGUSTUS	transcript	11385405	11385629	.	+	.	transcript_id "file_1_file_1_jg1248.t1"; gene_id "file_1_file_1_jg1248"
derer1.05_2	AUGUSTUS	gene	11385405	11385629	.	+	.	jg1248
derer1.05_2	AUGUSTUS	stop_codon	11385627	11385629	.	+	0	transcript_id "file_1_file_1_jg1248.t1"; gene_id "file_1_file_1_jg1248";
derer1.05_5	AUGUSTUS	stop_codon	7599259	7599261	.	-	0	transcript_id "file_1_file_1_jg6107.t1"; gene_id "file_1_file_1_jg6107";
derer1.05_5	AUGUSTUS	CDS	7599259	7599408	1	-	0	transcript_id "file_1_file_1_jg6107.t1"; gene_id "file_1_file_1_jg6107";
derer1.05_5	AUGUSTUS	exon	7599259	7599408	.	-	.	transcript_id "file_1_file_1_jg6107.t1"; gene_id "file_1_file_1_jg6107";
derer1.05_5	AUGUSTUS	intron	7599409	7599466	.	-	.	transcript_id "file_1_file_1_jg6107.t1"; gene_id "file_1_file_1_jg6107";
derer1.05_5	AUGUSTUS	CDS	7599467	7599533	1	-	1	transcript_id "file_1_file_1_jg6107.t1"; gene_id "file_1_file_1_jg6107";
derer1.05_5	AUGUSTUS	exon	7599467	7599533	.	-	.	transcript_id "file_1_file_1_jg6107.t1"; gene_id "file_1_file_1_jg6107";
derer1.05_5	AUGUSTUS	intron	7599534	7599595	.	-	.	transcript_id "file_1_file_1_jg6107.t1"; gene_id "file_1_file_1_jg6107";
derer1.05_5	AUGUSTUS	CDS	7599596	7600809	1	-	0	transcript_id "file_1_file_1_jg6107.t1"; gene_id "file_1_file_1_jg6107";
derer1.05_5	AUGUSTUS	exon	7599596	7600809	.	-	.	transcript_id "file_1_file_1_jg6107.t1"; gene_id "file_1_file_1_jg6107";
derer1.05_5	AUGUSTUS	intron	7600810	7600878	.	-	.	transcript_id "file_1_file_1_jg6107.t1"; gene_id "file_1_file_1_jg6107";
derer1.05_5	AUGUSTUS	transcript	7599259	7601073	.	-	.	transcript_id "file_1_file_1_jg6107.t1"; gene_id "file_1_file_1_jg6107"
derer1.05_5	AUGUSTUS	gene	7599259	7601073	.	-	.	jg6107
derer1.05_5	AUGUSTUS	CDS	7600879	7601073	1	-	0	transcript_id "file_1_file_1_jg6107.t1"; gene_id "file_1_file_1_jg6107";
derer1.05_5	AUGUSTUS	exon	7600879	7601073	.	-	.	transcript_id "file_1_file_1_jg6107.t1"; gene_id "file_1_file_1_jg6107";
derer1.05_5	AUGUSTUS	start_codon	7601071	7601073	.	-	0	transcript_id "file_1_file_1_jg6107.t1"; gene_id "file_1_file_1_jg6107";
derer1.05_1	AUGUSTUS	start_codon	7126967	7126969	.	+	0	transcript_id "file_1_file_1_jg13035.t1"; gene_id "file_1_file_1_jg13035";
derer1.05_1	AUGUSTUS	CDS	7126967	7127348	1	+	0	transcript_id "file_1_file_1_jg13035.t1"; gene_id "file_1_file_1_jg13035";
derer1.05_1	AUGUSTUS	exon	7126967	7127348	.	+	.	transcript_id "file_1_file_1_jg13035.t1"; gene_id "file_1_file_1_jg13035";
derer1.05_1	AUGUSTUS	intron	7127349	7127404	.	+	.	transcript_id "file_1_file_1_jg13035.t1"; gene_id "file_1_file_1_jg13035";
derer1.05_1	AUGUSTUS	CDS	7127405	7127894	1	+	2	transcript_id "file_1_file_1_jg13035.t1"; gene_id "file_1_file_1_jg13035";
derer1.05_1	AUGUSTUS	exon	7127405	7127894	.	+	.	transcript_id "file_1_file_1_jg13035.t1"; gene_id "file_1_file_1_jg13035";
derer1.05_1	AUGUSTUS	intron	7127895	7128078	.	+	.	transcript_id "file_1_file_1_jg13035.t1"; gene_id "file_1_file_1_jg13035";
derer1.05_1	AUGUSTUS	CDS	7128079	7128310	1	+	1	transcript_id "file_1_file_1_jg13035.t1"; gene_id "file_1_file_1_jg13035";
derer1.05_1	AUGUSTUS	exon	7128079	7128310	.	+	.	transcript_id "file_1_file_1_jg13035.t1"; gene_id "file_1_file_1_jg13035";
derer1.05_1	AUGUSTUS	intron	7128311	7128371	.	+	.	transcript_id "file_1_file_1_jg13035.t1"; gene_id "file_1_file_1_jg13035";
derer1.05_1	AUGUSTUS	transcript	7126967	7128536	.	+	.	transcript_id "file_1_file_1_jg13035.t1"; gene_id "file_1_file_1_jg13035"
derer1.05_1	AUGUSTUS	gene	7126967	7128536	.	+	.	jg13035
derer1.05_1	AUGUSTUS	CDS	7128372	7128536	1	+	0	transcript_id "file_1_file_1_jg13035.t1"; gene_id "file_1_file_1_jg13035";
derer1.05_1	AUGUSTUS	exon	7128372	7128536	.	+	.	transcript_id "file_1_file_1_jg13035.t1"; gene_id "file_1_file_1_jg13035";
derer1.05_1	AUGUSTUS	stop_codon	7128534	7128536	.	+	0	transcript_id "file_1_file_1_jg13035.t1"; gene_id "file_1_file_1_jg13035";
derer1.05_0	AUGUSTUS	stop_codon	6043362	6043364	.	-	0	transcript_id "file_1_file_1_jg9379.t1"; gene_id "file_1_file_1_jg9379";
derer1.05_0	AUGUSTUS	CDS	6043362	6043600	1	-	2	transcript_id "file_1_file_1_jg9379.t1"; gene_id "file_1_file_1_jg9379";
derer1.05_0	AUGUSTUS	exon	6043362	6043600	.	-	.	transcript_id "file_1_file_1_jg9379.t1"; gene_id "file_1_file_1_jg9379";
derer1.05_0	AUGUSTUS	intron	6043601	6043645	.	-	.	transcript_id "file_1_file_1_jg9379.t1"; gene_id "file_1_file_1_jg9379";
derer1.05_0	AUGUSTUS	transcript	6043362	6043877	.	-	.	transcript_id "file_1_file_1_jg9379.t1"; gene_id "file_1_file_1_jg9379"
derer1.05_0	AUGUSTUS	gene	6043362	6043877	.	-	.	jg9379
derer1.05_0	AUGUSTUS	CDS	6043646	6043877	1	-	0	transcript_id "file_1_file_1_jg9379.t1"; gene_id "file_1_file_1_jg9379";
derer1.05_0	AUGUSTUS	exon	6043646	6043877	.	-	.	transcript_id "file_1_file_1_jg9379.t1"; gene_id "file_1_file_1_jg9379";
derer1.05_0	AUGUSTUS	start_codon	6043875	6043877	.	-	0	transcript_id "file_1_file_1_jg9379.t1"; gene_id "file_1_file_1_jg9379";
derer1.05_4	AUGUSTUS	stop_codon	12785223	12785225	.	-	0	transcript_id "file_1_file_1_jg4444.t1"; gene_id "file_1_file_1_jg4444";
derer1.05_4	AUGUSTUS	CDS	12785223	12785273	1	-	0	transcript_id "file_1_file_1_jg4444.t1"; gene_id "file_1_file_1_jg4444";
derer1.05_4	AUGUSTUS	exon	12785223	12785273	.	-	.	transcript_id "file_1_file_1_jg4444.t1"; gene_id "file_1_file_1_jg4444";
derer1.05_4	AUGUSTUS	intron	12785274	12785335	.	-	.	transcript_id "file_1_file_1_jg4444.t1"; gene_id "file_1_file_1_jg4444";
derer1.05_4	AUGUSTUS	CDS	12785336	12786649	1	-	0	transcript_id "file_1_file_1_jg4444.t1"; gene_id "file_1_file_1_jg4444";
derer1.05_4	AUGUSTUS	exon	12785336	12786649	.	-	.	transcript_id "file_1_file_1_jg4444.t1"; gene_id "file_1_file_1_jg4444";
derer1.05_4	AUGUSTUS	intron	12786650	12786910	.	-	.	transcript_id "file_1_file_1_jg4444.t1"; gene_id "file_1_file_1_jg4444";
derer1.05_4	AUGUSTUS	CDS	12786911	12789511	1	-	0	transcript_id "file_1_file_1_jg4444.t1"; gene_id "file_1_file_1_jg4444";
derer1.05_4	AUGUSTUS	exon	12786911	12789511	.	-	.	transcript_id "file_1_file_1_jg4444.t1"; gene_id "file_1_file_1_jg4444";
derer1.05_4	AUGUSTUS	intron	12789512	12790417	.	-	.	transcript_id "file_1_file_1_jg4444.t1"; gene_id "file_1_file_1_jg4444";
derer1.05_4	AUGUSTUS	transcript	12785223	12790459	.	-	.	transcript_id "file_1_file_1_jg4444.t1"; gene_id "file_1_file_1_jg4444"
derer1.05_4	AUGUSTUS	gene	12785223	12790459	.	-	.	jg4444
derer1.05_4	AUGUSTUS	CDS	12790418	12790459	1	-	0	transcript_id "file_1_file_1_jg4444.t1"; gene_id "file_1_file_1_jg4444";
derer1.05_4	AUGUSTUS	exon	12790418	12790459	.	-	.	transcript_id "file_1_file_1_jg4444.t1"; gene_id "file_1_file_1_jg4444";
derer1.05_4	AUGUSTUS	start_codon	12790457	12790459	.	-	0	transcript_id "file_1_file_1_jg4444.t1"; gene_id "file_1_file_1_jg4444";
derer1.05_2	AUGUSTUS	stop_codon	3401536	3401538	.	-	0	transcript_id "file_1_file_1_jg286.t1"; gene_id "file_1_file_1_jg286";
derer1.05_2	AUGUSTUS	CDS	3401536	3402807	1	-	0	transcript_id "file_1_file_1_jg286.t1"; gene_id "file_1_file_1_jg286";
derer1.05_2	AUGUSTUS	exon	3401536	3402807	.	-	.	transcript_id "file_1_file_1_jg286.t1"; gene_id "file_1_file_1_jg286";
derer1.05_2	AUGUSTUS	transcript	3401536	3402807	.	-	.	transcript_id "file_1_file_1_jg286.t1"; gene_id "file_1_file_1_jg286"
derer1.05_2	AUGUSTUS	gene	3401536	3402807	.	-	.	jg286
derer1.05_2	AUGUSTUS	start_codon	3402805	3402807	.	-	0	transcript_id "file_1_file_1_jg286.t1"; gene_id "file_1_file_1_jg286";
derer1.05_0	AUGUSTUS	start_codon	8882474	8882476	.	+	0	transcript_id "file_1_file_1_jg9670.t1"; gene_id "file_1_file_1_jg9670";
derer1.05_0	AUGUSTUS	CDS	8882474	8882489	1	+	0	transcript_id "file_1_file_1_jg9670.t1"; gene_id "file_1_file_1_jg9670";
derer1.05_0	AUGUSTUS	exon	8882474	8882489	.	+	.	transcript_id "file_1_file_1_jg9670.t1"; gene_id "file_1_file_1_jg9670";
derer1.05_0	AUGUSTUS	intron	8882490	8882539	.	+	.	transcript_id "file_1_file_1_jg9670.t1"; gene_id "file_1_file_1_jg9670";
derer1.05_0	AUGUSTUS	CDS	8882540	8882845	1	+	2	transcript_id "file_1_file_1_jg9670.t1"; gene_id "file_1_file_1_jg9670";
derer1.05_0	AUGUSTUS	exon	8882540	8882845	.	+	.	transcript_id "file_1_file_1_jg9670.t1"; gene_id "file_1_file_1_jg9670";
derer1.05_0	AUGUSTUS	intron	8882846	8882902	.	+	.	transcript_id "file_1_file_1_jg9670.t1"; gene_id "file_1_file_1_jg9670";
derer1.05_0	AUGUSTUS	transcript	8882474	8883009	.	+	.	transcript_id "file_1_file_1_jg9670.t1"; gene_id "file_1_file_1_jg9670"
derer1.05_0	AUGUSTUS	gene	8882474	8883009	.	+	.	jg9670
derer1.05_0	AUGUSTUS	CDS	8882903	8883009	1	+	2	transcript_id "file_1_file_1_jg9670.t1"; gene_id "file_1_file_1_jg9670";
derer1.05_0	AUGUSTUS	exon	8882903	8883009	.	+	.	transcript_id "file_1_file_1_jg9670.t1"; gene_id "file_1_file_1_jg9670";
derer1.05_0	AUGUSTUS	stop_codon	8883007	8883009	.	+	0	transcript_id "file_1_file_1_jg9670.t1"; gene_id "file_1_file_1_jg9670";
derer1.05_4	AUGUSTUS	stop_codon	8122079	8122081	.	-	0	transcript_id "file_1_file_1_jg3872.t1"; gene_id "file_1_file_1_jg3872";
derer1.05_4	AUGUSTUS	CDS	8122079	8122513	1	-	0	transcript_id "file_1_file_1_jg3872.t1"; gene_id "file_1_file_1_jg3872";
derer1.05_4	AUGUSTUS	exon	8122079	8122513	.	-	.	transcript_id "file_1_file_1_jg3872.t1"; gene_id "file_1_file_1_jg3872";
derer1.05_4	AUGUSTUS	intron	8122514	8122572	.	-	.	transcript_id "file_1_file_1_jg3872.t1"; gene_id "file_1_file_1_jg3872";
derer1.05_4	AUGUSTUS	transcript	8122079	8122899	.	-	.	transcript_id "file_1_file_1_jg3872.t1"; gene_id "file_1_file_1_jg3872"
derer1.05_4	AUGUSTUS	gene	8122079	8122899	.	-	.	jg3872
derer1.05_4	AUGUSTUS	CDS	8122573	8122899	1	-	0	transcript_id "file_1_file_1_jg3872.t1"; gene_id "file_1_file_1_jg3872";
derer1.05_4	AUGUSTUS	exon	8122573	8122899	.	-	.	transcript_id "file_1_file_1_jg3872.t1"; gene_id "file_1_file_1_jg3872";
derer1.05_4	AUGUSTUS	start_codon	8122897	8122899	.	-	0	transcript_id "file_1_file_1_jg3872.t1"; gene_id "file_1_file_1_jg3872";
derer1.05_5	AUGUSTUS	start_codon	918456	918458	.	+	0	transcript_id "file_1_file_1_jg5236.t1"; gene_id "file_1_file_1_jg5236";
derer1.05_5	AUGUSTUS	CDS	918456	918638	0.6	+	0	transcript_id "file_1_file_1_jg5236.t1"; gene_id "file_1_file_1_jg5236";
derer1.05_5	AUGUSTUS	exon	918456	918638	.	+	.	transcript_id "file_1_file_1_jg5236.t1"; gene_id "file_1_file_1_jg5236";
derer1.05_5	AUGUSTUS	intron	918639	918977	.	+	.	transcript_id "file_1_file_1_jg5236.t1"; gene_id "file_1_file_1_jg5236";
derer1.05_5	AUGUSTUS	transcript	918456	919208	.	+	.	transcript_id "file_1_file_1_jg5236.t1"; gene_id "file_1_file_1_jg5236"
derer1.05_5	AUGUSTUS	gene	918456	919208	.	+	.	jg5236
derer1.05_5	AUGUSTUS	CDS	918978	919208	0.56	+	0	transcript_id "file_1_file_1_jg5236.t1"; gene_id "file_1_file_1_jg5236";
derer1.05_5	AUGUSTUS	exon	918978	919208	.	+	.	transcript_id "file_1_file_1_jg5236.t1"; gene_id "file_1_file_1_jg5236";
derer1.05_5	AUGUSTUS	stop_codon	919206	919208	.	+	0	transcript_id "file_1_file_1_jg5236.t1"; gene_id "file_1_file_1_jg5236";
derer1.05_3	AUGUSTUS	stop_codon	13897068	13897070	.	-	0	transcript_id "file_1_file_1_jg8147.t1"; gene_id "file_1_file_1_jg8147";
derer1.05_3	AUGUSTUS	CDS	13897068	13897391	1	-	0	transcript_id "file_1_file_1_jg8147.t1"; gene_id "file_1_file_1_jg8147";
derer1.05_3	AUGUSTUS	exon	13897068	13897391	.	-	.	transcript_id "file_1_file_1_jg8147.t1"; gene_id "file_1_file_1_jg8147";
derer1.05_3	AUGUSTUS	transcript	13897068	13897391	.	-	.	transcript_id "file_1_file_1_jg8147.t1"; gene_id "file_1_file_1_jg8147"
derer1.05_3	AUGUSTUS	gene	13897068	13897391	.	-	.	jg8147
derer1.05_3	AUGUSTUS	start_codon	13897389	13897391	.	-	0	transcript_id "file_1_file_1_jg8147.t1"; gene_id "file_1_file_1_jg8147";
derer1.05_1	AUGUSTUS	start_codon	20051766	20051768	.	+	0	transcript_id "file_1_file_1_jg14583.t1"; gene_id "file_1_file_1_jg14583";
derer1.05_1	AUGUSTUS	CDS	20051766	20051961	1	+	0	transcript_id "file_1_file_1_jg14583.t1"; gene_id "file_1_file_1_jg14583";
derer1.05_1	AUGUSTUS	exon	20051766	20051961	.	+	.	transcript_id "file_1_file_1_jg14583.t1"; gene_id "file_1_file_1_jg14583";
derer1.05_1	AUGUSTUS	intron	20051962	20052022	.	+	.	transcript_id "file_1_file_1_jg14583.t1"; gene_id "file_1_file_1_jg14583";
derer1.05_1	AUGUSTUS	CDS	20052023	20052282	1	+	2	transcript_id "file_1_file_1_jg14583.t1"; gene_id "file_1_file_1_jg14583";
derer1.05_1	AUGUSTUS	exon	20052023	20052282	.	+	.	transcript_id "file_1_file_1_jg14583.t1"; gene_id "file_1_file_1_jg14583";
derer1.05_1	AUGUSTUS	intron	20052283	20052339	.	+	.	transcript_id "file_1_file_1_jg14583.t1"; gene_id "file_1_file_1_jg14583";
derer1.05_1	AUGUSTUS	CDS	20052340	20052475	1	+	0	transcript_id "file_1_file_1_jg14583.t1"; gene_id "file_1_file_1_jg14583";
derer1.05_1	AUGUSTUS	exon	20052340	20052475	.	+	.	transcript_id "file_1_file_1_jg14583.t1"; gene_id "file_1_file_1_jg14583";
derer1.05_1	AUGUSTUS	intron	20052476	20052532	.	+	.	transcript_id "file_1_file_1_jg14583.t1"; gene_id "file_1_file_1_jg14583";
derer1.05_1	AUGUSTUS	transcript	20051766	20053071	.	+	.	transcript_id "file_1_file_1_jg14583.t1"; gene_id "file_1_file_1_jg14583"
derer1.05_1	AUGUSTUS	gene	20051766	20053071	.	+	.	jg14583
derer1.05_1	AUGUSTUS	CDS	20052533	20053071	1	+	2	transcript_id "file_1_file_1_jg14583.t1"; gene_id "file_1_file_1_jg14583";
derer1.05_1	AUGUSTUS	exon	20052533	20053071	.	+	.	transcript_id "file_1_file_1_jg14583.t1"; gene_id "file_1_file_1_jg14583";
derer1.05_1	AUGUSTUS	stop_codon	20053069	20053071	.	+	0	transcript_id "file_1_file_1_jg14583.t1"; gene_id "file_1_file_1_jg14583";
derer1.05_1	AUGUSTUS	start_codon	1853343	1853345	.	+	0	transcript_id "file_1_file_1_jg12374.t1"; gene_id "file_1_file_1_jg12374";
derer1.05_1	AUGUSTUS	CDS	1853343	1853503	1	+	0	transcript_id "file_1_file_1_jg12374.t1"; gene_id "file_1_file_1_jg12374";
derer1.05_1	AUGUSTUS	exon	1853343	1853503	.	+	.	transcript_id "file_1_file_1_jg12374.t1"; gene_id "file_1_file_1_jg12374";
derer1.05_1	AUGUSTUS	intron	1853504	1854744	.	+	.	transcript_id "file_1_file_1_jg12374.t1"; gene_id "file_1_file_1_jg12374";
derer1.05_1	AUGUSTUS	transcript	1853343	1855096	.	+	.	transcript_id "file_1_file_1_jg12374.t1"; gene_id "file_1_file_1_jg12374"
derer1.05_1	AUGUSTUS	gene	1853343	1855096	.	+	.	jg12374
derer1.05_1	AUGUSTUS	CDS	1854745	1855096	1	+	1	transcript_id "file_1_file_1_jg12374.t1"; gene_id "file_1_file_1_jg12374";
derer1.05_1	AUGUSTUS	exon	1854745	1855096	.	+	.	transcript_id "file_1_file_1_jg12374.t1"; gene_id "file_1_file_1_jg12374";
derer1.05_1	AUGUSTUS	stop_codon	1855094	1855096	.	+	0	transcript_id "file_1_file_1_jg12374.t1"; gene_id "file_1_file_1_jg12374";
derer1.05_0	AUGUSTUS	stop_codon	3383279	3383281	.	-	0	transcript_id "file_1_file_1_jg9064.t1"; gene_id "file_1_file_1_jg9064";
derer1.05_0	AUGUSTUS	CDS	3383279	3383461	0.96	-	0	transcript_id "file_1_file_1_jg9064.t1"; gene_id "file_1_file_1_jg9064";
derer1.05_0	AUGUSTUS	exon	3383279	3383461	.	-	.	transcript_id "file_1_file_1_jg9064.t1"; gene_id "file_1_file_1_jg9064";
derer1.05_0	AUGUSTUS	intron	3383462	3383516	.	-	.	transcript_id "file_1_file_1_jg9064.t1"; gene_id "file_1_file_1_jg9064";
derer1.05_0	AUGUSTUS	transcript	3383279	3383711	.	-	.	transcript_id "file_1_file_1_jg9064.t1"; gene_id "file_1_file_1_jg9064"
derer1.05_0	AUGUSTUS	gene	3383279	3383711	.	-	.	jg9064
derer1.05_0	AUGUSTUS	CDS	3383517	3383711	0.99	-	0	transcript_id "file_1_file_1_jg9064.t1"; gene_id "file_1_file_1_jg9064";
derer1.05_0	AUGUSTUS	exon	3383517	3383711	.	-	.	transcript_id "file_1_file_1_jg9064.t1"; gene_id "file_1_file_1_jg9064";
derer1.05_0	AUGUSTUS	start_codon	3383709	3383711	.	-	0	transcript_id "file_1_file_1_jg9064.t1"; gene_id "file_1_file_1_jg9064";
derer1.05_0	AUGUSTUS	start_codon	19329513	19329515	.	+	0	transcript_id "file_1_file_1_jg11148.t4"; gene_id "file_1_file_1_jg11148";
derer1.05_0	AUGUSTUS	CDS	19329513	19329567	1	+	0	transcript_id "file_1_file_1_jg11148.t4"; gene_id "file_1_file_1_jg11148";
derer1.05_0	AUGUSTUS	exon	19329513	19329567	.	+	.	transcript_id "file_1_file_1_jg11148.t4"; gene_id "file_1_file_1_jg11148";
derer1.05_0	AUGUSTUS	intron	19329568	19338328	.	+	.	transcript_id "file_1_file_1_jg11148.t4"; gene_id "file_1_file_1_jg11148";
derer1.05_0	AUGUSTUS	CDS	19338329	19338673	1	+	2	transcript_id "file_1_file_1_jg11148.t4"; gene_id "file_1_file_1_jg11148";
derer1.05_0	AUGUSTUS	exon	19338329	19338673	.	+	.	transcript_id "file_1_file_1_jg11148.t4"; gene_id "file_1_file_1_jg11148";
derer1.05_0	AUGUSTUS	intron	19338674	19340162	.	+	.	transcript_id "file_1_file_1_jg11148.t4"; gene_id "file_1_file_1_jg11148";
derer1.05_0	AUGUSTUS	CDS	19340163	19340324	1	+	2	transcript_id "file_1_file_1_jg11148.t4"; gene_id "file_1_file_1_jg11148";
derer1.05_0	AUGUSTUS	exon	19340163	19340324	.	+	.	transcript_id "file_1_file_1_jg11148.t4"; gene_id "file_1_file_1_jg11148";
derer1.05_0	AUGUSTUS	intron	19340325	19340495	.	+	.	transcript_id "file_1_file_1_jg11148.t4"; gene_id "file_1_file_1_jg11148";
derer1.05_0	AUGUSTUS	CDS	19340496	19340657	0.7	+	2	transcript_id "file_1_file_1_jg11148.t4"; gene_id "file_1_file_1_jg11148";
derer1.05_0	AUGUSTUS	exon	19340496	19340657	.	+	.	transcript_id "file_1_file_1_jg11148.t4"; gene_id "file_1_file_1_jg11148";
derer1.05_0	AUGUSTUS	intron	19340658	19341012	.	+	.	transcript_id "file_1_file_1_jg11148.t4"; gene_id "file_1_file_1_jg11148";
derer1.05_0	AUGUSTUS	CDS	19341013	19341174	1	+	2	transcript_id "file_1_file_1_jg11148.t4"; gene_id "file_1_file_1_jg11148";
derer1.05_0	AUGUSTUS	exon	19341013	19341174	.	+	.	transcript_id "file_1_file_1_jg11148.t4"; gene_id "file_1_file_1_jg11148";
derer1.05_0	AUGUSTUS	intron	19341175	19341638	.	+	.	transcript_id "file_1_file_1_jg11148.t4"; gene_id "file_1_file_1_jg11148";
derer1.05_0	AUGUSTUS	CDS	19341639	19341809	1	+	2	transcript_id "file_1_file_1_jg11148.t4"; gene_id "file_1_file_1_jg11148";
derer1.05_0	AUGUSTUS	exon	19341639	19341809	.	+	.	transcript_id "file_1_file_1_jg11148.t4"; gene_id "file_1_file_1_jg11148";
derer1.05_0	AUGUSTUS	intron	19341810	19341941	.	+	.	transcript_id "file_1_file_1_jg11148.t4"; gene_id "file_1_file_1_jg11148";
derer1.05_0	AUGUSTUS	CDS	19341942	19342103	1	+	2	transcript_id "file_1_file_1_jg11148.t4"; gene_id "file_1_file_1_jg11148";
derer1.05_0	AUGUSTUS	exon	19341942	19342103	.	+	.	transcript_id "file_1_file_1_jg11148.t4"; gene_id "file_1_file_1_jg11148";
derer1.05_0	AUGUSTUS	intron	19342104	19342226	.	+	.	transcript_id "file_1_file_1_jg11148.t4"; gene_id "file_1_file_1_jg11148";
derer1.05_0	AUGUSTUS	CDS	19342227	19342388	1	+	2	transcript_id "file_1_file_1_jg11148.t4"; gene_id "file_1_file_1_jg11148";
derer1.05_0	AUGUSTUS	exon	19342227	19342388	.	+	.	transcript_id "file_1_file_1_jg11148.t4"; gene_id "file_1_file_1_jg11148";
derer1.05_0	AUGUSTUS	intron	19342389	19342499	.	+	.	transcript_id "file_1_file_1_jg11148.t4"; gene_id "file_1_file_1_jg11148";
derer1.05_0	AUGUSTUS	CDS	19342500	19342661	1	+	2	transcript_id "file_1_file_1_jg11148.t4"; gene_id "file_1_file_1_jg11148";
derer1.05_0	AUGUSTUS	exon	19342500	19342661	.	+	.	transcript_id "file_1_file_1_jg11148.t4"; gene_id "file_1_file_1_jg11148";
derer1.05_0	AUGUSTUS	intron	19342662	19342768	.	+	.	transcript_id "file_1_file_1_jg11148.t4"; gene_id "file_1_file_1_jg11148";
derer1.05_0	AUGUSTUS	CDS	19342769	19342939	1	+	2	transcript_id "file_1_file_1_jg11148.t4"; gene_id "file_1_file_1_jg11148";
derer1.05_0	AUGUSTUS	exon	19342769	19342939	.	+	.	transcript_id "file_1_file_1_jg11148.t4"; gene_id "file_1_file_1_jg11148";
derer1.05_0	AUGUSTUS	intron	19342940	19343067	.	+	.	transcript_id "file_1_file_1_jg11148.t4"; gene_id "file_1_file_1_jg11148";
derer1.05_0	AUGUSTUS	CDS	19343068	19343235	1	+	2	transcript_id "file_1_file_1_jg11148.t4"; gene_id "file_1_file_1_jg11148";
derer1.05_0	AUGUSTUS	exon	19343068	19343235	.	+	.	transcript_id "file_1_file_1_jg11148.t4"; gene_id "file_1_file_1_jg11148";
derer1.05_0	AUGUSTUS	intron	19343236	19343356	.	+	.	transcript_id "file_1_file_1_jg11148.t4"; gene_id "file_1_file_1_jg11148";
derer1.05_0	AUGUSTUS	CDS	19343357	19343527	1	+	2	transcript_id "file_1_file_1_jg11148.t4"; gene_id "file_1_file_1_jg11148";
derer1.05_0	AUGUSTUS	exon	19343357	19343527	.	+	.	transcript_id "file_1_file_1_jg11148.t4"; gene_id "file_1_file_1_jg11148";
derer1.05_0	AUGUSTUS	intron	19343528	19343621	.	+	.	transcript_id "file_1_file_1_jg11148.t4"; gene_id "file_1_file_1_jg11148";
derer1.05_0	AUGUSTUS	CDS	19343622	19343780	1	+	2	transcript_id "file_1_file_1_jg11148.t4"; gene_id "file_1_file_1_jg11148";
derer1.05_0	AUGUSTUS	exon	19343622	19343780	.	+	.	transcript_id "file_1_file_1_jg11148.t4"; gene_id "file_1_file_1_jg11148";
derer1.05_0	AUGUSTUS	intron	19343781	19343912	.	+	.	transcript_id "file_1_file_1_jg11148.t4"; gene_id "file_1_file_1_jg11148";
derer1.05_0	AUGUSTUS	CDS	19343913	19344083	1	+	2	transcript_id "file_1_file_1_jg11148.t4"; gene_id "file_1_file_1_jg11148";
derer1.05_0	AUGUSTUS	exon	19343913	19344083	.	+	.	transcript_id "file_1_file_1_jg11148.t4"; gene_id "file_1_file_1_jg11148";
derer1.05_0	AUGUSTUS	intron	19344084	19345225	.	+	.	transcript_id "file_1_file_1_jg11148.t4"; gene_id "file_1_file_1_jg11148";
derer1.05_0	AUGUSTUS	CDS	19345226	19345375	1	+	2	transcript_id "file_1_file_1_jg11148.t4"; gene_id "file_1_file_1_jg11148";
derer1.05_0	AUGUSTUS	exon	19345226	19345375	.	+	.	transcript_id "file_1_file_1_jg11148.t4"; gene_id "file_1_file_1_jg11148";
derer1.05_0	AUGUSTUS	intron	19345376	19346459	.	+	.	transcript_id "file_1_file_1_jg11148.t4"; gene_id "file_1_file_1_jg11148";
derer1.05_0	AUGUSTUS	CDS	19346460	19346583	1	+	2	transcript_id "file_1_file_1_jg11148.t4"; gene_id "file_1_file_1_jg11148";
derer1.05_0	AUGUSTUS	exon	19346460	19346583	.	+	.	transcript_id "file_1_file_1_jg11148.t4"; gene_id "file_1_file_1_jg11148";
derer1.05_0	AUGUSTUS	intron	19346584	19346737	.	+	.	transcript_id "file_1_file_1_jg11148.t4"; gene_id "file_1_file_1_jg11148";
derer1.05_0	AUGUSTUS	CDS	19346738	19346811	0.48	+	1	transcript_id "file_1_file_1_jg11148.t4"; gene_id "file_1_file_1_jg11148";
derer1.05_0	AUGUSTUS	exon	19346738	19346811	.	+	.	transcript_id "file_1_file_1_jg11148.t4"; gene_id "file_1_file_1_jg11148";
derer1.05_0	AUGUSTUS	intron	19346812	19346888	.	+	.	transcript_id "file_1_file_1_jg11148.t4"; gene_id "file_1_file_1_jg11148";
derer1.05_0	AUGUSTUS	CDS	19346889	19347012	0.76	+	2	transcript_id "file_1_file_1_jg11148.t4"; gene_id "file_1_file_1_jg11148";
derer1.05_0	AUGUSTUS	exon	19346889	19347012	.	+	.	transcript_id "file_1_file_1_jg11148.t4"; gene_id "file_1_file_1_jg11148";
derer1.05_0	AUGUSTUS	intron	19347013	19347097	.	+	.	transcript_id "file_1_file_1_jg11148.t4"; gene_id "file_1_file_1_jg11148";
derer1.05_0	AUGUSTUS	CDS	19347098	19347217	0.95	+	1	transcript_id "file_1_file_1_jg11148.t4"; gene_id "file_1_file_1_jg11148";
derer1.05_0	AUGUSTUS	exon	19347098	19347217	.	+	.	transcript_id "file_1_file_1_jg11148.t4"; gene_id "file_1_file_1_jg11148";
derer1.05_0	AUGUSTUS	intron	19347218	19347305	.	+	.	transcript_id "file_1_file_1_jg11148.t4"; gene_id "file_1_file_1_jg11148";
derer1.05_0	AUGUSTUS	CDS	19347306	19347416	0.81	+	1	transcript_id "file_1_file_1_jg11148.t4"; gene_id "file_1_file_1_jg11148";
derer1.05_0	AUGUSTUS	exon	19347306	19347416	.	+	.	transcript_id "file_1_file_1_jg11148.t4"; gene_id "file_1_file_1_jg11148";
derer1.05_0	AUGUSTUS	intron	19347417	19347478	.	+	.	transcript_id "file_1_file_1_jg11148.t4"; gene_id "file_1_file_1_jg11148";
derer1.05_0	AUGUSTUS	CDS	19347479	19347549	0.59	+	1	transcript_id "file_1_file_1_jg11148.t4"; gene_id "file_1_file_1_jg11148";
derer1.05_0	AUGUSTUS	exon	19347479	19347549	.	+	.	transcript_id "file_1_file_1_jg11148.t4"; gene_id "file_1_file_1_jg11148";
derer1.05_0	AUGUSTUS	intron	19347550	19347714	.	+	.	transcript_id "file_1_file_1_jg11148.t4"; gene_id "file_1_file_1_jg11148";
derer1.05_0	AUGUSTUS	CDS	19347715	19347838	0.56	+	2	transcript_id "file_1_file_1_jg11148.t4"; gene_id "file_1_file_1_jg11148";
derer1.05_0	AUGUSTUS	exon	19347715	19347838	.	+	.	transcript_id "file_1_file_1_jg11148.t4"; gene_id "file_1_file_1_jg11148";
derer1.05_0	AUGUSTUS	intron	19347839	19347936	.	+	.	transcript_id "file_1_file_1_jg11148.t4"; gene_id "file_1_file_1_jg11148";
derer1.05_0	AUGUSTUS	CDS	19347937	19348047	0.83	+	1	transcript_id "file_1_file_1_jg11148.t4"; gene_id "file_1_file_1_jg11148";
derer1.05_0	AUGUSTUS	exon	19347937	19348047	.	+	.	transcript_id "file_1_file_1_jg11148.t4"; gene_id "file_1_file_1_jg11148";
derer1.05_0	AUGUSTUS	intron	19348048	19348142	.	+	.	transcript_id "file_1_file_1_jg11148.t4"; gene_id "file_1_file_1_jg11148";
derer1.05_0	AUGUSTUS	CDS	19348143	19348253	0.68	+	1	transcript_id "file_1_file_1_jg11148.t4"; gene_id "file_1_file_1_jg11148";
derer1.05_0	AUGUSTUS	exon	19348143	19348253	.	+	.	transcript_id "file_1_file_1_jg11148.t4"; gene_id "file_1_file_1_jg11148";
derer1.05_0	AUGUSTUS	intron	19348254	19348623	.	+	.	transcript_id "file_1_file_1_jg11148.t4"; gene_id "file_1_file_1_jg11148";
derer1.05_0	AUGUSTUS	CDS	19348624	19348800	0.56	+	1	transcript_id "file_1_file_1_jg11148.t4"; gene_id "file_1_file_1_jg11148";
derer1.05_0	AUGUSTUS	exon	19348624	19348800	.	+	.	transcript_id "file_1_file_1_jg11148.t4"; gene_id "file_1_file_1_jg11148";
derer1.05_0	AUGUSTUS	intron	19348801	19348934	.	+	.	transcript_id "file_1_file_1_jg11148.t4"; gene_id "file_1_file_1_jg11148";
derer1.05_0	AUGUSTUS	CDS	19348935	19348999	0.47	+	1	transcript_id "file_1_file_1_jg11148.t4"; gene_id "file_1_file_1_jg11148";
derer1.05_0	AUGUSTUS	exon	19348935	19348999	.	+	.	transcript_id "file_1_file_1_jg11148.t4"; gene_id "file_1_file_1_jg11148";
derer1.05_0	AUGUSTUS	intron	19349000	19349072	.	+	.	transcript_id "file_1_file_1_jg11148.t4"; gene_id "file_1_file_1_jg11148";
derer1.05_0	AUGUSTUS	CDS	19349073	19349199	0.62	+	2	transcript_id "file_1_file_1_jg11148.t4"; gene_id "file_1_file_1_jg11148";
derer1.05_0	AUGUSTUS	exon	19349073	19349199	.	+	.	transcript_id "file_1_file_1_jg11148.t4"; gene_id "file_1_file_1_jg11148";
derer1.05_0	AUGUSTUS	intron	19349200	19349475	.	+	.	transcript_id "file_1_file_1_jg11148.t4"; gene_id "file_1_file_1_jg11148";
derer1.05_0	AUGUSTUS	CDS	19349476	19349586	0.96	+	1	transcript_id "file_1_file_1_jg11148.t4"; gene_id "file_1_file_1_jg11148";
derer1.05_0	AUGUSTUS	exon	19349476	19349586	.	+	.	transcript_id "file_1_file_1_jg11148.t4"; gene_id "file_1_file_1_jg11148";
derer1.05_0	AUGUSTUS	intron	19349587	19349693	.	+	.	transcript_id "file_1_file_1_jg11148.t4"; gene_id "file_1_file_1_jg11148";
derer1.05_0	AUGUSTUS	CDS	19349694	19349804	0.81	+	1	transcript_id "file_1_file_1_jg11148.t4"; gene_id "file_1_file_1_jg11148";
derer1.05_0	AUGUSTUS	exon	19349694	19349804	.	+	.	transcript_id "file_1_file_1_jg11148.t4"; gene_id "file_1_file_1_jg11148";
derer1.05_0	AUGUSTUS	intron	19349805	19349901	.	+	.	transcript_id "file_1_file_1_jg11148.t4"; gene_id "file_1_file_1_jg11148";
derer1.05_0	AUGUSTUS	CDS	19349902	19350012	0.8	+	1	transcript_id "file_1_file_1_jg11148.t4"; gene_id "file_1_file_1_jg11148";
derer1.05_0	AUGUSTUS	exon	19349902	19350012	.	+	.	transcript_id "file_1_file_1_jg11148.t4"; gene_id "file_1_file_1_jg11148";
derer1.05_0	AUGUSTUS	intron	19350013	19350108	.	+	.	transcript_id "file_1_file_1_jg11148.t4"; gene_id "file_1_file_1_jg11148";
derer1.05_0	AUGUSTUS	CDS	19350109	19350134	0.57	+	1	transcript_id "file_1_file_1_jg11148.t4"; gene_id "file_1_file_1_jg11148";
derer1.05_0	AUGUSTUS	exon	19350109	19350134	.	+	.	transcript_id "file_1_file_1_jg11148.t4"; gene_id "file_1_file_1_jg11148";
derer1.05_0	AUGUSTUS	intron	19350135	19350537	.	+	.	transcript_id "file_1_file_1_jg11148.t4"; gene_id "file_1_file_1_jg11148";
derer1.05_0	AUGUSTUS	CDS	19350538	19350661	0.41	+	2	transcript_id "file_1_file_1_jg11148.t4"; gene_id "file_1_file_1_jg11148";
derer1.05_0	AUGUSTUS	exon	19350538	19350661	.	+	.	transcript_id "file_1_file_1_jg11148.t4"; gene_id "file_1_file_1_jg11148";
derer1.05_0	AUGUSTUS	intron	19350662	19350739	.	+	.	transcript_id "file_1_file_1_jg11148.t4"; gene_id "file_1_file_1_jg11148";
derer1.05_0	AUGUSTUS	CDS	19350740	19350850	0.82	+	1	transcript_id "file_1_file_1_jg11148.t4"; gene_id "file_1_file_1_jg11148";
derer1.05_0	AUGUSTUS	exon	19350740	19350850	.	+	.	transcript_id "file_1_file_1_jg11148.t4"; gene_id "file_1_file_1_jg11148";
derer1.05_0	AUGUSTUS	intron	19350851	19350912	.	+	.	transcript_id "file_1_file_1_jg11148.t4"; gene_id "file_1_file_1_jg11148";
derer1.05_0	AUGUSTUS	CDS	19350913	19351056	0.86	+	1	transcript_id "file_1_file_1_jg11148.t4"; gene_id "file_1_file_1_jg11148";
derer1.05_0	AUGUSTUS	exon	19350913	19351056	.	+	.	transcript_id "file_1_file_1_jg11148.t4"; gene_id "file_1_file_1_jg11148";
derer1.05_0	AUGUSTUS	intron	19351057	19351151	.	+	.	transcript_id "file_1_file_1_jg11148.t4"; gene_id "file_1_file_1_jg11148";
derer1.05_0	AUGUSTUS	CDS	19351152	19351262	0.98	+	1	transcript_id "file_1_file_1_jg11148.t4"; gene_id "file_1_file_1_jg11148";
derer1.05_0	AUGUSTUS	exon	19351152	19351262	.	+	.	transcript_id "file_1_file_1_jg11148.t4"; gene_id "file_1_file_1_jg11148";
derer1.05_0	AUGUSTUS	intron	19351263	19351499	.	+	.	transcript_id "file_1_file_1_jg11148.t4"; gene_id "file_1_file_1_jg11148";
derer1.05_0	AUGUSTUS	CDS	19351500	19351610	0.98	+	1	transcript_id "file_1_file_1_jg11148.t4"; gene_id "file_1_file_1_jg11148";
derer1.05_0	AUGUSTUS	exon	19351500	19351610	.	+	.	transcript_id "file_1_file_1_jg11148.t4"; gene_id "file_1_file_1_jg11148";
derer1.05_0	AUGUSTUS	intron	19351611	19351703	.	+	.	transcript_id "file_1_file_1_jg11148.t4"; gene_id "file_1_file_1_jg11148";
derer1.05_0	AUGUSTUS	transcript	19329513	19351818	.	+	.	transcript_id "file_1_file_1_jg11148.t4"; gene_id "file_1_file_1_jg11148"
derer1.05_0	AUGUSTUS	gene	19329513	19351818	.	+	.	jg11148
derer1.05_0	AUGUSTUS	CDS	19351704	19351818	0.96	+	1	transcript_id "file_1_file_1_jg11148.t4"; gene_id "file_1_file_1_jg11148";
derer1.05_0	AUGUSTUS	exon	19351704	19351818	.	+	.	transcript_id "file_1_file_1_jg11148.t4"; gene_id "file_1_file_1_jg11148";
derer1.05_0	AUGUSTUS	stop_codon	19351816	19351818	.	+	0	transcript_id "file_1_file_1_jg11148.t4"; gene_id "file_1_file_1_jg11148";
derer1.05_4	AUGUSTUS	start_codon	12551858	12551860	.	+	0	transcript_id "file_1_file_1_jg4415.t1"; gene_id "file_1_file_1_jg4415";
derer1.05_4	AUGUSTUS	CDS	12551858	12552576	1	+	0	transcript_id "file_1_file_1_jg4415.t1"; gene_id "file_1_file_1_jg4415";
derer1.05_4	AUGUSTUS	exon	12551858	12552576	.	+	.	transcript_id "file_1_file_1_jg4415.t1"; gene_id "file_1_file_1_jg4415";
derer1.05_4	AUGUSTUS	intron	12552577	12552633	.	+	.	transcript_id "file_1_file_1_jg4415.t1"; gene_id "file_1_file_1_jg4415";
derer1.05_4	AUGUSTUS	CDS	12552634	12552730	1	+	1	transcript_id "file_1_file_1_jg4415.t1"; gene_id "file_1_file_1_jg4415";
derer1.05_4	AUGUSTUS	exon	12552634	12552730	.	+	.	transcript_id "file_1_file_1_jg4415.t1"; gene_id "file_1_file_1_jg4415";
derer1.05_4	AUGUSTUS	intron	12552731	12552789	.	+	.	transcript_id "file_1_file_1_jg4415.t1"; gene_id "file_1_file_1_jg4415";
derer1.05_4	AUGUSTUS	CDS	12552790	12552932	1	+	0	transcript_id "file_1_file_1_jg4415.t1"; gene_id "file_1_file_1_jg4415";
derer1.05_4	AUGUSTUS	exon	12552790	12552932	.	+	.	transcript_id "file_1_file_1_jg4415.t1"; gene_id "file_1_file_1_jg4415";
derer1.05_4	AUGUSTUS	intron	12552933	12553120	.	+	.	transcript_id "file_1_file_1_jg4415.t1"; gene_id "file_1_file_1_jg4415";
derer1.05_4	AUGUSTUS	CDS	12553121	12553263	1	+	1	transcript_id "file_1_file_1_jg4415.t1"; gene_id "file_1_file_1_jg4415";
derer1.05_4	AUGUSTUS	exon	12553121	12553263	.	+	.	transcript_id "file_1_file_1_jg4415.t1"; gene_id "file_1_file_1_jg4415";
derer1.05_4	AUGUSTUS	intron	12553264	12553324	.	+	.	transcript_id "file_1_file_1_jg4415.t1"; gene_id "file_1_file_1_jg4415";
derer1.05_4	AUGUSTUS	CDS	12553325	12553677	1	+	2	transcript_id "file_1_file_1_jg4415.t1"; gene_id "file_1_file_1_jg4415";
derer1.05_4	AUGUSTUS	exon	12553325	12553677	.	+	.	transcript_id "file_1_file_1_jg4415.t1"; gene_id "file_1_file_1_jg4415";
derer1.05_4	AUGUSTUS	intron	12553678	12553947	.	+	.	transcript_id "file_1_file_1_jg4415.t1"; gene_id "file_1_file_1_jg4415";
derer1.05_4	AUGUSTUS	transcript	12551858	12554457	.	+	.	transcript_id "file_1_file_1_jg4415.t1"; gene_id "file_1_file_1_jg4415"
derer1.05_4	AUGUSTUS	gene	12551858	12554457	.	+	.	jg4415
derer1.05_4	AUGUSTUS	CDS	12553948	12554457	1	+	0	transcript_id "file_1_file_1_jg4415.t1"; gene_id "file_1_file_1_jg4415";
derer1.05_4	AUGUSTUS	exon	12553948	12554457	.	+	.	transcript_id "file_1_file_1_jg4415.t1"; gene_id "file_1_file_1_jg4415";
derer1.05_4	AUGUSTUS	stop_codon	12554455	12554457	.	+	0	transcript_id "file_1_file_1_jg4415.t1"; gene_id "file_1_file_1_jg4415";
derer1.05_4	AUGUSTUS	start_codon	13779376	13779378	.	+	0	transcript_id "file_1_file_1_jg4591.t1"; gene_id "file_1_file_1_jg4591";
derer1.05_4	AUGUSTUS	CDS	13779376	13779642	1	+	0	transcript_id "file_1_file_1_jg4591.t1"; gene_id "file_1_file_1_jg4591";
derer1.05_4	AUGUSTUS	exon	13779376	13779642	.	+	.	transcript_id "file_1_file_1_jg4591.t1"; gene_id "file_1_file_1_jg4591";
derer1.05_4	AUGUSTUS	intron	13779643	13779711	.	+	.	transcript_id "file_1_file_1_jg4591.t1"; gene_id "file_1_file_1_jg4591";
derer1.05_4	AUGUSTUS	CDS	13779712	13780266	1	+	0	transcript_id "file_1_file_1_jg4591.t1"; gene_id "file_1_file_1_jg4591";
derer1.05_4	AUGUSTUS	exon	13779712	13780266	.	+	.	transcript_id "file_1_file_1_jg4591.t1"; gene_id "file_1_file_1_jg4591";
derer1.05_4	AUGUSTUS	intron	13780267	13780322	.	+	.	transcript_id "file_1_file_1_jg4591.t1"; gene_id "file_1_file_1_jg4591";
derer1.05_4	AUGUSTUS	CDS	13780323	13780727	1	+	0	transcript_id "file_1_file_1_jg4591.t1"; gene_id "file_1_file_1_jg4591";
derer1.05_4	AUGUSTUS	exon	13780323	13780727	.	+	.	transcript_id "file_1_file_1_jg4591.t1"; gene_id "file_1_file_1_jg4591";
derer1.05_4	AUGUSTUS	intron	13780728	13780788	.	+	.	transcript_id "file_1_file_1_jg4591.t1"; gene_id "file_1_file_1_jg4591";
derer1.05_4	AUGUSTUS	transcript	13779376	13780941	.	+	.	transcript_id "file_1_file_1_jg4591.t1"; gene_id "file_1_file_1_jg4591"
derer1.05_4	AUGUSTUS	gene	13779376	13780941	.	+	.	jg4591
derer1.05_4	AUGUSTUS	CDS	13780789	13780941	1	+	0	transcript_id "file_1_file_1_jg4591.t1"; gene_id "file_1_file_1_jg4591";
derer1.05_4	AUGUSTUS	exon	13780789	13780941	.	+	.	transcript_id "file_1_file_1_jg4591.t1"; gene_id "file_1_file_1_jg4591";
derer1.05_4	AUGUSTUS	stop_codon	13780939	13780941	.	+	0	transcript_id "file_1_file_1_jg4591.t1"; gene_id "file_1_file_1_jg4591";
derer1.05_4	AUGUSTUS	start_codon	14896157	14896159	.	+	0	transcript_id "file_1_file_1_jg4725.t1"; gene_id "file_1_file_1_jg4725";
derer1.05_4	AUGUSTUS	CDS	14896157	14896807	1	+	0	transcript_id "file_1_file_1_jg4725.t1"; gene_id "file_1_file_1_jg4725";
derer1.05_4	AUGUSTUS	exon	14896157	14896807	.	+	.	transcript_id "file_1_file_1_jg4725.t1"; gene_id "file_1_file_1_jg4725";
derer1.05_4	AUGUSTUS	transcript	14896157	14896807	.	+	.	transcript_id "file_1_file_1_jg4725.t1"; gene_id "file_1_file_1_jg4725"
derer1.05_4	AUGUSTUS	gene	14896157	14896807	.	+	.	jg4725
derer1.05_4	AUGUSTUS	stop_codon	14896805	14896807	.	+	0	transcript_id "file_1_file_1_jg4725.t1"; gene_id "file_1_file_1_jg4725";
derer1.05_3	AUGUSTUS	start_codon	1918772	1918774	.	+	0	transcript_id "file_1_file_1_jg6684.t1"; gene_id "file_1_file_1_jg6684";
derer1.05_3	AUGUSTUS	CDS	1918772	1918899	1	+	0	transcript_id "file_1_file_1_jg6684.t1"; gene_id "file_1_file_1_jg6684";
derer1.05_3	AUGUSTUS	exon	1918772	1918899	.	+	.	transcript_id "file_1_file_1_jg6684.t1"; gene_id "file_1_file_1_jg6684";
derer1.05_3	AUGUSTUS	intron	1918900	1918973	.	+	.	transcript_id "file_1_file_1_jg6684.t1"; gene_id "file_1_file_1_jg6684";
derer1.05_3	AUGUSTUS	transcript	1918772	1919388	.	+	.	transcript_id "file_1_file_1_jg6684.t1"; gene_id "file_1_file_1_jg6684"
derer1.05_3	AUGUSTUS	gene	1918772	1919388	.	+	.	jg6684
derer1.05_3	AUGUSTUS	CDS	1918974	1919388	1	+	1	transcript_id "file_1_file_1_jg6684.t1"; gene_id "file_1_file_1_jg6684";
derer1.05_3	AUGUSTUS	exon	1918974	1919388	.	+	.	transcript_id "file_1_file_1_jg6684.t1"; gene_id "file_1_file_1_jg6684";
derer1.05_3	AUGUSTUS	stop_codon	1919386	1919388	.	+	0	transcript_id "file_1_file_1_jg6684.t1"; gene_id "file_1_file_1_jg6684";
derer1.05_1	AUGUSTUS	stop_codon	19149284	19149286	.	-	0	transcript_id "file_1_file_1_jg14443.t1"; gene_id "file_1_file_1_jg14443";
derer1.05_1	AUGUSTUS	CDS	19149284	19149639	1	-	2	transcript_id "file_1_file_1_jg14443.t1"; gene_id "file_1_file_1_jg14443";
derer1.05_1	AUGUSTUS	exon	19149284	19149639	.	-	.	transcript_id "file_1_file_1_jg14443.t1"; gene_id "file_1_file_1_jg14443";
derer1.05_1	AUGUSTUS	intron	19149640	19151191	.	-	.	transcript_id "file_1_file_1_jg14443.t1"; gene_id "file_1_file_1_jg14443";
derer1.05_1	AUGUSTUS	CDS	19151192	19151550	1	-	1	transcript_id "file_1_file_1_jg14443.t1"; gene_id "file_1_file_1_jg14443";
derer1.05_1	AUGUSTUS	exon	19151192	19151550	.	-	.	transcript_id "file_1_file_1_jg14443.t1"; gene_id "file_1_file_1_jg14443";
derer1.05_1	AUGUSTUS	intron	19151551	19153779	.	-	.	transcript_id "file_1_file_1_jg14443.t1"; gene_id "file_1_file_1_jg14443";
derer1.05_1	AUGUSTUS	CDS	19153780	19154711	1	-	0	transcript_id "file_1_file_1_jg14443.t1"; gene_id "file_1_file_1_jg14443";
derer1.05_1	AUGUSTUS	exon	19153780	19154711	.	-	.	transcript_id "file_1_file_1_jg14443.t1"; gene_id "file_1_file_1_jg14443";
derer1.05_1	AUGUSTUS	intron	19154712	19156141	.	-	.	transcript_id "file_1_file_1_jg14443.t1"; gene_id "file_1_file_1_jg14443";
derer1.05_1	AUGUSTUS	CDS	19156142	19156792	1	-	0	transcript_id "file_1_file_1_jg14443.t1"; gene_id "file_1_file_1_jg14443";
derer1.05_1	AUGUSTUS	exon	19156142	19156792	.	-	.	transcript_id "file_1_file_1_jg14443.t1"; gene_id "file_1_file_1_jg14443";
derer1.05_1	AUGUSTUS	intron	19156793	19160934	.	-	.	transcript_id "file_1_file_1_jg14443.t1"; gene_id "file_1_file_1_jg14443";
derer1.05_1	AUGUSTUS	CDS	19160935	19161122	1	-	2	transcript_id "file_1_file_1_jg14443.t1"; gene_id "file_1_file_1_jg14443";
derer1.05_1	AUGUSTUS	exon	19160935	19161122	.	-	.	transcript_id "file_1_file_1_jg14443.t1"; gene_id "file_1_file_1_jg14443";
derer1.05_1	AUGUSTUS	intron	19161123	19170145	.	-	.	transcript_id "file_1_file_1_jg14443.t1"; gene_id "file_1_file_1_jg14443";
derer1.05_1	AUGUSTUS	CDS	19170146	19170324	1	-	1	transcript_id "file_1_file_1_jg14443.t1"; gene_id "file_1_file_1_jg14443";
derer1.05_1	AUGUSTUS	exon	19170146	19170324	.	-	.	transcript_id "file_1_file_1_jg14443.t1"; gene_id "file_1_file_1_jg14443";
derer1.05_1	AUGUSTUS	intron	19170325	19176618	.	-	.	transcript_id "file_1_file_1_jg14443.t1"; gene_id "file_1_file_1_jg14443";
derer1.05_1	AUGUSTUS	CDS	19176619	19176777	1	-	1	transcript_id "file_1_file_1_jg14443.t1"; gene_id "file_1_file_1_jg14443";
derer1.05_1	AUGUSTUS	exon	19176619	19176777	.	-	.	transcript_id "file_1_file_1_jg14443.t1"; gene_id "file_1_file_1_jg14443";
derer1.05_1	AUGUSTUS	intron	19176778	19177618	.	-	.	transcript_id "file_1_file_1_jg14443.t1"; gene_id "file_1_file_1_jg14443";
derer1.05_1	AUGUSTUS	CDS	19177619	19177855	1	-	1	transcript_id "file_1_file_1_jg14443.t1"; gene_id "file_1_file_1_jg14443";
derer1.05_1	AUGUSTUS	exon	19177619	19177855	.	-	.	transcript_id "file_1_file_1_jg14443.t1"; gene_id "file_1_file_1_jg14443";
derer1.05_1	AUGUSTUS	intron	19177856	19179053	.	-	.	transcript_id "file_1_file_1_jg14443.t1"; gene_id "file_1_file_1_jg14443";
derer1.05_1	AUGUSTUS	CDS	19179054	19179145	1	-	0	transcript_id "file_1_file_1_jg14443.t1"; gene_id "file_1_file_1_jg14443";
derer1.05_1	AUGUSTUS	exon	19179054	19179145	.	-	.	transcript_id "file_1_file_1_jg14443.t1"; gene_id "file_1_file_1_jg14443";
derer1.05_1	AUGUSTUS	intron	19179146	19180311	.	-	.	transcript_id "file_1_file_1_jg14443.t1"; gene_id "file_1_file_1_jg14443";
derer1.05_1	AUGUSTUS	CDS	19180312	19180416	1	-	0	transcript_id "file_1_file_1_jg14443.t1"; gene_id "file_1_file_1_jg14443";
derer1.05_1	AUGUSTUS	exon	19180312	19180416	.	-	.	transcript_id "file_1_file_1_jg14443.t1"; gene_id "file_1_file_1_jg14443";
derer1.05_1	AUGUSTUS	intron	19180417	19186921	.	-	.	transcript_id "file_1_file_1_jg14443.t1"; gene_id "file_1_file_1_jg14443";
derer1.05_1	AUGUSTUS	CDS	19186922	19187047	1	-	0	transcript_id "file_1_file_1_jg14443.t1"; gene_id "file_1_file_1_jg14443";
derer1.05_1	AUGUSTUS	exon	19186922	19187047	.	-	.	transcript_id "file_1_file_1_jg14443.t1"; gene_id "file_1_file_1_jg14443";
derer1.05_1	AUGUSTUS	intron	19187048	19190858	.	-	.	transcript_id "file_1_file_1_jg14443.t1"; gene_id "file_1_file_1_jg14443";
derer1.05_1	AUGUSTUS	CDS	19190859	19190995	1	-	2	transcript_id "file_1_file_1_jg14443.t1"; gene_id "file_1_file_1_jg14443";
derer1.05_1	AUGUSTUS	exon	19190859	19190995	.	-	.	transcript_id "file_1_file_1_jg14443.t1"; gene_id "file_1_file_1_jg14443";
derer1.05_1	AUGUSTUS	intron	19190996	19191264	.	-	.	transcript_id "file_1_file_1_jg14443.t1"; gene_id "file_1_file_1_jg14443";
derer1.05_1	AUGUSTUS	transcript	19149284	19191535	.	-	.	transcript_id "file_1_file_1_jg14443.t1"; gene_id "file_1_file_1_jg14443"
derer1.05_1	AUGUSTUS	gene	19149284	19191535	.	-	.	jg14443
derer1.05_1	AUGUSTUS	CDS	19191265	19191535	1	-	0	transcript_id "file_1_file_1_jg14443.t1"; gene_id "file_1_file_1_jg14443";
derer1.05_1	AUGUSTUS	exon	19191265	19191535	.	-	.	transcript_id "file_1_file_1_jg14443.t1"; gene_id "file_1_file_1_jg14443";
derer1.05_1	AUGUSTUS	start_codon	19191533	19191535	.	-	0	transcript_id "file_1_file_1_jg14443.t1"; gene_id "file_1_file_1_jg14443";
derer1.05_3	AUGUSTUS	stop_codon	13884239	13884241	.	-	0	transcript_id "file_1_file_1_jg8145.t1"; gene_id "file_1_file_1_jg8145";
derer1.05_3	AUGUSTUS	CDS	13884239	13884457	1	-	0	transcript_id "file_1_file_1_jg8145.t1"; gene_id "file_1_file_1_jg8145";
derer1.05_3	AUGUSTUS	exon	13884239	13884457	.	-	.	transcript_id "file_1_file_1_jg8145.t1"; gene_id "file_1_file_1_jg8145";
derer1.05_3	AUGUSTUS	intron	13884458	13884969	.	-	.	transcript_id "file_1_file_1_jg8145.t1"; gene_id "file_1_file_1_jg8145";
derer1.05_3	AUGUSTUS	CDS	13884970	13885172	1	-	2	transcript_id "file_1_file_1_jg8145.t1"; gene_id "file_1_file_1_jg8145";
derer1.05_3	AUGUSTUS	exon	13884970	13885172	.	-	.	transcript_id "file_1_file_1_jg8145.t1"; gene_id "file_1_file_1_jg8145";
derer1.05_3	AUGUSTUS	intron	13885173	13885236	.	-	.	transcript_id "file_1_file_1_jg8145.t1"; gene_id "file_1_file_1_jg8145";
derer1.05_3	AUGUSTUS	CDS	13885237	13885369	1	-	0	transcript_id "file_1_file_1_jg8145.t1"; gene_id "file_1_file_1_jg8145";
derer1.05_3	AUGUSTUS	exon	13885237	13885369	.	-	.	transcript_id "file_1_file_1_jg8145.t1"; gene_id "file_1_file_1_jg8145";
derer1.05_3	AUGUSTUS	intron	13885370	13885455	.	-	.	transcript_id "file_1_file_1_jg8145.t1"; gene_id "file_1_file_1_jg8145";
derer1.05_3	AUGUSTUS	CDS	13885456	13885846	1	-	1	transcript_id "file_1_file_1_jg8145.t1"; gene_id "file_1_file_1_jg8145";
derer1.05_3	AUGUSTUS	exon	13885456	13885846	.	-	.	transcript_id "file_1_file_1_jg8145.t1"; gene_id "file_1_file_1_jg8145";
derer1.05_3	AUGUSTUS	intron	13885847	13885916	.	-	.	transcript_id "file_1_file_1_jg8145.t1"; gene_id "file_1_file_1_jg8145";
derer1.05_3	AUGUSTUS	transcript	13884239	13885975	.	-	.	transcript_id "file_1_file_1_jg8145.t1"; gene_id "file_1_file_1_jg8145"
derer1.05_3	AUGUSTUS	gene	13884239	13885975	.	-	.	jg8145
derer1.05_3	AUGUSTUS	CDS	13885917	13885975	1	-	0	transcript_id "file_1_file_1_jg8145.t1"; gene_id "file_1_file_1_jg8145";
derer1.05_3	AUGUSTUS	exon	13885917	13885975	.	-	.	transcript_id "file_1_file_1_jg8145.t1"; gene_id "file_1_file_1_jg8145";
derer1.05_3	AUGUSTUS	start_codon	13885973	13885975	.	-	0	transcript_id "file_1_file_1_jg8145.t1"; gene_id "file_1_file_1_jg8145";
derer1.05_3	AUGUSTUS	start_codon	17490893	17490895	.	+	0	transcript_id "file_1_file_1_jg8504.t1"; gene_id "file_1_file_1_jg8504";
derer1.05_3	AUGUSTUS	CDS	17490893	17491115	1	+	0	transcript_id "file_1_file_1_jg8504.t1"; gene_id "file_1_file_1_jg8504";
derer1.05_3	AUGUSTUS	exon	17490893	17491115	.	+	.	transcript_id "file_1_file_1_jg8504.t1"; gene_id "file_1_file_1_jg8504";
derer1.05_3	AUGUSTUS	intron	17491116	17491221	.	+	.	transcript_id "file_1_file_1_jg8504.t1"; gene_id "file_1_file_1_jg8504";
derer1.05_3	AUGUSTUS	CDS	17491222	17492263	1	+	2	transcript_id "file_1_file_1_jg8504.t1"; gene_id "file_1_file_1_jg8504";
derer1.05_3	AUGUSTUS	exon	17491222	17492263	.	+	.	transcript_id "file_1_file_1_jg8504.t1"; gene_id "file_1_file_1_jg8504";
derer1.05_3	AUGUSTUS	intron	17492264	17492330	.	+	.	transcript_id "file_1_file_1_jg8504.t1"; gene_id "file_1_file_1_jg8504";
derer1.05_3	AUGUSTUS	transcript	17490893	17492634	.	+	.	transcript_id "file_1_file_1_jg8504.t1"; gene_id "file_1_file_1_jg8504"
derer1.05_3	AUGUSTUS	gene	17490893	17492634	.	+	.	jg8504
derer1.05_3	AUGUSTUS	CDS	17492331	17492634	1	+	1	transcript_id "file_1_file_1_jg8504.t1"; gene_id "file_1_file_1_jg8504";
derer1.05_3	AUGUSTUS	exon	17492331	17492634	.	+	.	transcript_id "file_1_file_1_jg8504.t1"; gene_id "file_1_file_1_jg8504";
derer1.05_3	AUGUSTUS	stop_codon	17492632	17492634	.	+	0	transcript_id "file_1_file_1_jg8504.t1"; gene_id "file_1_file_1_jg8504";
derer1.05_3	AUGUSTUS	stop_codon	15836491	15836493	.	-	0	transcript_id "file_1_file_1_jg8356.t1"; gene_id "file_1_file_1_jg8356";
derer1.05_3	AUGUSTUS	CDS	15836491	15836648	1	-	2	transcript_id "file_1_file_1_jg8356.t1"; gene_id "file_1_file_1_jg8356";
derer1.05_3	AUGUSTUS	exon	15836491	15836648	.	-	.	transcript_id "file_1_file_1_jg8356.t1"; gene_id "file_1_file_1_jg8356";
derer1.05_3	AUGUSTUS	intron	15836649	15837855	.	-	.	transcript_id "file_1_file_1_jg8356.t1"; gene_id "file_1_file_1_jg8356";
derer1.05_3	AUGUSTUS	CDS	15837856	15837952	1	-	0	transcript_id "file_1_file_1_jg8356.t1"; gene_id "file_1_file_1_jg8356";
derer1.05_3	AUGUSTUS	exon	15837856	15837952	.	-	.	transcript_id "file_1_file_1_jg8356.t1"; gene_id "file_1_file_1_jg8356";
derer1.05_3	AUGUSTUS	intron	15837953	15838034	.	-	.	transcript_id "file_1_file_1_jg8356.t1"; gene_id "file_1_file_1_jg8356";
derer1.05_3	AUGUSTUS	CDS	15838035	15838228	1	-	2	transcript_id "file_1_file_1_jg8356.t1"; gene_id "file_1_file_1_jg8356";
derer1.05_3	AUGUSTUS	exon	15838035	15838228	.	-	.	transcript_id "file_1_file_1_jg8356.t1"; gene_id "file_1_file_1_jg8356";
derer1.05_3	AUGUSTUS	intron	15838229	15838951	.	-	.	transcript_id "file_1_file_1_jg8356.t1"; gene_id "file_1_file_1_jg8356";
derer1.05_3	AUGUSTUS	CDS	15838952	15839149	1	-	2	transcript_id "file_1_file_1_jg8356.t1"; gene_id "file_1_file_1_jg8356";
derer1.05_3	AUGUSTUS	exon	15838952	15839149	.	-	.	transcript_id "file_1_file_1_jg8356.t1"; gene_id "file_1_file_1_jg8356";
derer1.05_3	AUGUSTUS	intron	15839150	15839213	.	-	.	transcript_id "file_1_file_1_jg8356.t1"; gene_id "file_1_file_1_jg8356";
derer1.05_3	AUGUSTUS	CDS	15839214	15839270	0.98	-	2	transcript_id "file_1_file_1_jg8356.t1"; gene_id "file_1_file_1_jg8356";
derer1.05_3	AUGUSTUS	exon	15839214	15839270	.	-	.	transcript_id "file_1_file_1_jg8356.t1"; gene_id "file_1_file_1_jg8356";
derer1.05_3	AUGUSTUS	intron	15839271	15841654	.	-	.	transcript_id "file_1_file_1_jg8356.t1"; gene_id "file_1_file_1_jg8356";
derer1.05_3	AUGUSTUS	transcript	15836491	15841766	.	-	.	transcript_id "file_1_file_1_jg8356.t1"; gene_id "file_1_file_1_jg8356"
derer1.05_3	AUGUSTUS	gene	15836491	15841766	.	-	.	jg8356
derer1.05_3	AUGUSTUS	CDS	15841655	15841766	0.66	-	0	transcript_id "file_1_file_1_jg8356.t1"; gene_id "file_1_file_1_jg8356";
derer1.05_3	AUGUSTUS	exon	15841655	15841766	.	-	.	transcript_id "file_1_file_1_jg8356.t1"; gene_id "file_1_file_1_jg8356";
derer1.05_3	AUGUSTUS	start_codon	15841764	15841766	.	-	0	transcript_id "file_1_file_1_jg8356.t1"; gene_id "file_1_file_1_jg8356";
derer1.05_3	AUGUSTUS	start_codon	15499461	15499463	.	+	0	transcript_id "file_1_file_1_jg8309.t1"; gene_id "file_1_file_1_jg8309";
derer1.05_3	AUGUSTUS	CDS	15499461	15499547	1	+	0	transcript_id "file_1_file_1_jg8309.t1"; gene_id "file_1_file_1_jg8309";
derer1.05_3	AUGUSTUS	exon	15499461	15499547	.	+	.	transcript_id "file_1_file_1_jg8309.t1"; gene_id "file_1_file_1_jg8309";
derer1.05_3	AUGUSTUS	intron	15499548	15500818	.	+	.	transcript_id "file_1_file_1_jg8309.t1"; gene_id "file_1_file_1_jg8309";
derer1.05_3	AUGUSTUS	CDS	15500819	15500950	1	+	0	transcript_id "file_1_file_1_jg8309.t1"; gene_id "file_1_file_1_jg8309";
derer1.05_3	AUGUSTUS	exon	15500819	15500950	.	+	.	transcript_id "file_1_file_1_jg8309.t1"; gene_id "file_1_file_1_jg8309";
derer1.05_3	AUGUSTUS	intron	15500951	15501513	.	+	.	transcript_id "file_1_file_1_jg8309.t1"; gene_id "file_1_file_1_jg8309";
derer1.05_3	AUGUSTUS	CDS	15501514	15501714	1	+	0	transcript_id "file_1_file_1_jg8309.t1"; gene_id "file_1_file_1_jg8309";
derer1.05_3	AUGUSTUS	exon	15501514	15501714	.	+	.	transcript_id "file_1_file_1_jg8309.t1"; gene_id "file_1_file_1_jg8309";
derer1.05_3	AUGUSTUS	intron	15501715	15501782	.	+	.	transcript_id "file_1_file_1_jg8309.t1"; gene_id "file_1_file_1_jg8309";
derer1.05_3	AUGUSTUS	CDS	15501783	15502587	1	+	0	transcript_id "file_1_file_1_jg8309.t1"; gene_id "file_1_file_1_jg8309";
derer1.05_3	AUGUSTUS	exon	15501783	15502587	.	+	.	transcript_id "file_1_file_1_jg8309.t1"; gene_id "file_1_file_1_jg8309";
derer1.05_3	AUGUSTUS	intron	15502588	15502648	.	+	.	transcript_id "file_1_file_1_jg8309.t1"; gene_id "file_1_file_1_jg8309";
derer1.05_3	AUGUSTUS	transcript	15499461	15502911	.	+	.	transcript_id "file_1_file_1_jg8309.t1"; gene_id "file_1_file_1_jg8309"
derer1.05_3	AUGUSTUS	gene	15499461	15502911	.	+	.	jg8309
derer1.05_3	AUGUSTUS	CDS	15502649	15502911	1	+	2	transcript_id "file_1_file_1_jg8309.t1"; gene_id "file_1_file_1_jg8309";
derer1.05_3	AUGUSTUS	exon	15502649	15502911	.	+	.	transcript_id "file_1_file_1_jg8309.t1"; gene_id "file_1_file_1_jg8309";
derer1.05_3	AUGUSTUS	stop_codon	15502909	15502911	.	+	0	transcript_id "file_1_file_1_jg8309.t1"; gene_id "file_1_file_1_jg8309";
derer1.05_0	AUGUSTUS	start_codon	18346296	18346298	.	+	0	transcript_id "file_1_file_1_jg10964.t1"; gene_id "file_1_file_1_jg10964";
derer1.05_0	AUGUSTUS	CDS	18346296	18346645	1	+	0	transcript_id "file_1_file_1_jg10964.t1"; gene_id "file_1_file_1_jg10964";
derer1.05_0	AUGUSTUS	exon	18346296	18346645	.	+	.	transcript_id "file_1_file_1_jg10964.t1"; gene_id "file_1_file_1_jg10964";
derer1.05_0	AUGUSTUS	intron	18346646	18347575	.	+	.	transcript_id "file_1_file_1_jg10964.t1"; gene_id "file_1_file_1_jg10964";
derer1.05_0	AUGUSTUS	CDS	18347576	18348121	1	+	1	transcript_id "file_1_file_1_jg10964.t1"; gene_id "file_1_file_1_jg10964";
derer1.05_0	AUGUSTUS	exon	18347576	18348121	.	+	.	transcript_id "file_1_file_1_jg10964.t1"; gene_id "file_1_file_1_jg10964";
derer1.05_0	AUGUSTUS	intron	18348122	18348277	.	+	.	transcript_id "file_1_file_1_jg10964.t1"; gene_id "file_1_file_1_jg10964";
derer1.05_0	AUGUSTUS	CDS	18348278	18348705	1	+	1	transcript_id "file_1_file_1_jg10964.t1"; gene_id "file_1_file_1_jg10964";
derer1.05_0	AUGUSTUS	exon	18348278	18348705	.	+	.	transcript_id "file_1_file_1_jg10964.t1"; gene_id "file_1_file_1_jg10964";
derer1.05_0	AUGUSTUS	intron	18348706	18348766	.	+	.	transcript_id "file_1_file_1_jg10964.t1"; gene_id "file_1_file_1_jg10964";
derer1.05_0	AUGUSTUS	CDS	18348767	18348929	1	+	2	transcript_id "file_1_file_1_jg10964.t1"; gene_id "file_1_file_1_jg10964";
derer1.05_0	AUGUSTUS	exon	18348767	18348929	.	+	.	transcript_id "file_1_file_1_jg10964.t1"; gene_id "file_1_file_1_jg10964";
derer1.05_0	AUGUSTUS	intron	18348930	18348991	.	+	.	transcript_id "file_1_file_1_jg10964.t1"; gene_id "file_1_file_1_jg10964";
derer1.05_0	AUGUSTUS	transcript	18346296	18349058	.	+	.	transcript_id "file_1_file_1_jg10964.t1"; gene_id "file_1_file_1_jg10964"
derer1.05_0	AUGUSTUS	gene	18346296	18349058	.	+	.	jg10964
derer1.05_0	AUGUSTUS	CDS	18348992	18349058	1	+	1	transcript_id "file_1_file_1_jg10964.t1"; gene_id "file_1_file_1_jg10964";
derer1.05_0	AUGUSTUS	exon	18348992	18349058	.	+	.	transcript_id "file_1_file_1_jg10964.t1"; gene_id "file_1_file_1_jg10964";
derer1.05_0	AUGUSTUS	stop_codon	18349056	18349058	.	+	0	transcript_id "file_1_file_1_jg10964.t1"; gene_id "file_1_file_1_jg10964";
derer1.05_5	AUGUSTUS	start_codon	2051110	2051112	.	+	0	transcript_id "file_1_file_1_jg5381.t1"; gene_id "file_1_file_1_jg5381";
derer1.05_5	AUGUSTUS	CDS	2051110	2051364	1	+	0	transcript_id "file_1_file_1_jg5381.t1"; gene_id "file_1_file_1_jg5381";
derer1.05_5	AUGUSTUS	exon	2051110	2051364	.	+	.	transcript_id "file_1_file_1_jg5381.t1"; gene_id "file_1_file_1_jg5381";
derer1.05_5	AUGUSTUS	intron	2051365	2051435	.	+	.	transcript_id "file_1_file_1_jg5381.t1"; gene_id "file_1_file_1_jg5381";
derer1.05_5	AUGUSTUS	CDS	2051436	2051748	1	+	0	transcript_id "file_1_file_1_jg5381.t1"; gene_id "file_1_file_1_jg5381";
derer1.05_5	AUGUSTUS	exon	2051436	2051748	.	+	.	transcript_id "file_1_file_1_jg5381.t1"; gene_id "file_1_file_1_jg5381";
derer1.05_5	AUGUSTUS	intron	2051749	2051814	.	+	.	transcript_id "file_1_file_1_jg5381.t1"; gene_id "file_1_file_1_jg5381";
derer1.05_5	AUGUSTUS	transcript	2051110	2052155	.	+	.	transcript_id "file_1_file_1_jg5381.t1"; gene_id "file_1_file_1_jg5381"
derer1.05_5	AUGUSTUS	gene	2051110	2052155	.	+	.	jg5381
derer1.05_5	AUGUSTUS	CDS	2051815	2052155	1	+	2	transcript_id "file_1_file_1_jg5381.t1"; gene_id "file_1_file_1_jg5381";
derer1.05_5	AUGUSTUS	exon	2051815	2052155	.	+	.	transcript_id "file_1_file_1_jg5381.t1"; gene_id "file_1_file_1_jg5381";
derer1.05_5	AUGUSTUS	stop_codon	2052153	2052155	.	+	0	transcript_id "file_1_file_1_jg5381.t1"; gene_id "file_1_file_1_jg5381";
derer1.05_4	AUGUSTUS	stop_codon	12635477	12635479	.	-	0	transcript_id "file_1_file_1_jg4425.t1"; gene_id "file_1_file_1_jg4425";
derer1.05_4	AUGUSTUS	CDS	12635477	12635752	1	-	0	transcript_id "file_1_file_1_jg4425.t1"; gene_id "file_1_file_1_jg4425";
derer1.05_4	AUGUSTUS	exon	12635477	12635752	.	-	.	transcript_id "file_1_file_1_jg4425.t1"; gene_id "file_1_file_1_jg4425";
derer1.05_4	AUGUSTUS	intron	12635753	12635816	.	-	.	transcript_id "file_1_file_1_jg4425.t1"; gene_id "file_1_file_1_jg4425";
derer1.05_4	AUGUSTUS	CDS	12635817	12635996	1	-	0	transcript_id "file_1_file_1_jg4425.t1"; gene_id "file_1_file_1_jg4425";
derer1.05_4	AUGUSTUS	exon	12635817	12635996	.	-	.	transcript_id "file_1_file_1_jg4425.t1"; gene_id "file_1_file_1_jg4425";
derer1.05_4	AUGUSTUS	intron	12635997	12636062	.	-	.	transcript_id "file_1_file_1_jg4425.t1"; gene_id "file_1_file_1_jg4425";
derer1.05_4	AUGUSTUS	transcript	12635477	12636113	.	-	.	transcript_id "file_1_file_1_jg4425.t1"; gene_id "file_1_file_1_jg4425"
derer1.05_4	AUGUSTUS	gene	12635477	12636113	.	-	.	jg4425
derer1.05_4	AUGUSTUS	CDS	12636063	12636113	1	-	0	transcript_id "file_1_file_1_jg4425.t1"; gene_id "file_1_file_1_jg4425";
derer1.05_4	AUGUSTUS	exon	12636063	12636113	.	-	.	transcript_id "file_1_file_1_jg4425.t1"; gene_id "file_1_file_1_jg4425";
derer1.05_4	AUGUSTUS	start_codon	12636111	12636113	.	-	0	transcript_id "file_1_file_1_jg4425.t1"; gene_id "file_1_file_1_jg4425";
derer1.05_5	AUGUSTUS	stop_codon	6539176	6539178	.	-	0	transcript_id "file_1_file_1_jg5918.t1"; gene_id "file_1_file_1_jg5918";
derer1.05_5	AUGUSTUS	CDS	6539176	6539714	1	-	2	transcript_id "file_1_file_1_jg5918.t1"; gene_id "file_1_file_1_jg5918";
derer1.05_5	AUGUSTUS	exon	6539176	6539714	.	-	.	transcript_id "file_1_file_1_jg5918.t1"; gene_id "file_1_file_1_jg5918";
derer1.05_5	AUGUSTUS	intron	6539715	6539769	.	-	.	transcript_id "file_1_file_1_jg5918.t1"; gene_id "file_1_file_1_jg5918";
derer1.05_5	AUGUSTUS	CDS	6539770	6540044	1	-	1	transcript_id "file_1_file_1_jg5918.t1"; gene_id "file_1_file_1_jg5918";
derer1.05_5	AUGUSTUS	exon	6539770	6540044	.	-	.	transcript_id "file_1_file_1_jg5918.t1"; gene_id "file_1_file_1_jg5918";
derer1.05_5	AUGUSTUS	intron	6540045	6540092	.	-	.	transcript_id "file_1_file_1_jg5918.t1"; gene_id "file_1_file_1_jg5918";
derer1.05_5	AUGUSTUS	CDS	6540093	6540536	1	-	1	transcript_id "file_1_file_1_jg5918.t1"; gene_id "file_1_file_1_jg5918";
derer1.05_5	AUGUSTUS	exon	6540093	6540536	.	-	.	transcript_id "file_1_file_1_jg5918.t1"; gene_id "file_1_file_1_jg5918";
derer1.05_5	AUGUSTUS	intron	6540537	6540674	.	-	.	transcript_id "file_1_file_1_jg5918.t1"; gene_id "file_1_file_1_jg5918";
derer1.05_5	AUGUSTUS	CDS	6540675	6540746	1	-	1	transcript_id "file_1_file_1_jg5918.t1"; gene_id "file_1_file_1_jg5918";
derer1.05_5	AUGUSTUS	exon	6540675	6540746	.	-	.	transcript_id "file_1_file_1_jg5918.t1"; gene_id "file_1_file_1_jg5918";
derer1.05_5	AUGUSTUS	intron	6540747	6544480	.	-	.	transcript_id "file_1_file_1_jg5918.t1"; gene_id "file_1_file_1_jg5918";
derer1.05_5	AUGUSTUS	CDS	6544481	6544552	1	-	1	transcript_id "file_1_file_1_jg5918.t1"; gene_id "file_1_file_1_jg5918";
derer1.05_5	AUGUSTUS	exon	6544481	6544552	.	-	.	transcript_id "file_1_file_1_jg5918.t1"; gene_id "file_1_file_1_jg5918";
derer1.05_5	AUGUSTUS	intron	6544553	6545517	.	-	.	transcript_id "file_1_file_1_jg5918.t1"; gene_id "file_1_file_1_jg5918";
derer1.05_5	AUGUSTUS	CDS	6545518	6545589	1	-	1	transcript_id "file_1_file_1_jg5918.t1"; gene_id "file_1_file_1_jg5918";
derer1.05_5	AUGUSTUS	exon	6545518	6545589	.	-	.	transcript_id "file_1_file_1_jg5918.t1"; gene_id "file_1_file_1_jg5918";
derer1.05_5	AUGUSTUS	intron	6545590	6546219	.	-	.	transcript_id "file_1_file_1_jg5918.t1"; gene_id "file_1_file_1_jg5918";
derer1.05_5	AUGUSTUS	CDS	6546220	6546504	1	-	1	transcript_id "file_1_file_1_jg5918.t1"; gene_id "file_1_file_1_jg5918";
derer1.05_5	AUGUSTUS	exon	6546220	6546504	.	-	.	transcript_id "file_1_file_1_jg5918.t1"; gene_id "file_1_file_1_jg5918";
derer1.05_5	AUGUSTUS	intron	6546505	6546593	.	-	.	transcript_id "file_1_file_1_jg5918.t1"; gene_id "file_1_file_1_jg5918";
derer1.05_5	AUGUSTUS	CDS	6546594	6546774	1	-	2	transcript_id "file_1_file_1_jg5918.t1"; gene_id "file_1_file_1_jg5918";
derer1.05_5	AUGUSTUS	exon	6546594	6546774	.	-	.	transcript_id "file_1_file_1_jg5918.t1"; gene_id "file_1_file_1_jg5918";
derer1.05_5	AUGUSTUS	intron	6546775	6546840	.	-	.	transcript_id "file_1_file_1_jg5918.t1"; gene_id "file_1_file_1_jg5918";
derer1.05_5	AUGUSTUS	CDS	6546841	6547122	1	-	2	transcript_id "file_1_file_1_jg5918.t1"; gene_id "file_1_file_1_jg5918";
derer1.05_5	AUGUSTUS	exon	6546841	6547122	.	-	.	transcript_id "file_1_file_1_jg5918.t1"; gene_id "file_1_file_1_jg5918";
derer1.05_5	AUGUSTUS	intron	6547123	6549101	.	-	.	transcript_id "file_1_file_1_jg5918.t1"; gene_id "file_1_file_1_jg5918";
derer1.05_5	AUGUSTUS	transcript	6539176	6549189	.	-	.	transcript_id "file_1_file_1_jg5918.t1"; gene_id "file_1_file_1_jg5918"
derer1.05_5	AUGUSTUS	gene	6539176	6549189	.	-	.	jg5918
derer1.05_5	AUGUSTUS	CDS	6549102	6549189	1	-	0	transcript_id "file_1_file_1_jg5918.t1"; gene_id "file_1_file_1_jg5918";
derer1.05_5	AUGUSTUS	exon	6549102	6549189	.	-	.	transcript_id "file_1_file_1_jg5918.t1"; gene_id "file_1_file_1_jg5918";
derer1.05_5	AUGUSTUS	start_codon	6549187	6549189	.	-	0	transcript_id "file_1_file_1_jg5918.t1"; gene_id "file_1_file_1_jg5918";
derer1.05_4	AUGUSTUS	start_codon	14993693	14993695	.	+	0	transcript_id "file_1_file_1_jg4752.t1"; gene_id "file_1_file_1_jg4752";
derer1.05_4	AUGUSTUS	CDS	14993693	14993868	1	+	0	transcript_id "file_1_file_1_jg4752.t1"; gene_id "file_1_file_1_jg4752";
derer1.05_4	AUGUSTUS	exon	14993693	14993868	.	+	.	transcript_id "file_1_file_1_jg4752.t1"; gene_id "file_1_file_1_jg4752";
derer1.05_4	AUGUSTUS	intron	14993869	14993930	.	+	.	transcript_id "file_1_file_1_jg4752.t1"; gene_id "file_1_file_1_jg4752";
derer1.05_4	AUGUSTUS	CDS	14993931	14994278	1	+	1	transcript_id "file_1_file_1_jg4752.t1"; gene_id "file_1_file_1_jg4752";
derer1.05_4	AUGUSTUS	exon	14993931	14994278	.	+	.	transcript_id "file_1_file_1_jg4752.t1"; gene_id "file_1_file_1_jg4752";
derer1.05_4	AUGUSTUS	intron	14994279	14994346	.	+	.	transcript_id "file_1_file_1_jg4752.t1"; gene_id "file_1_file_1_jg4752";
derer1.05_4	AUGUSTUS	CDS	14994347	14994627	0.95	+	1	transcript_id "file_1_file_1_jg4752.t1"; gene_id "file_1_file_1_jg4752";
derer1.05_4	AUGUSTUS	exon	14994347	14994627	.	+	.	transcript_id "file_1_file_1_jg4752.t1"; gene_id "file_1_file_1_jg4752";
derer1.05_4	AUGUSTUS	intron	14994628	14994683	.	+	.	transcript_id "file_1_file_1_jg4752.t1"; gene_id "file_1_file_1_jg4752";
derer1.05_4	AUGUSTUS	transcript	14993693	14995108	.	+	.	transcript_id "file_1_file_1_jg4752.t1"; gene_id "file_1_file_1_jg4752"
derer1.05_4	AUGUSTUS	gene	14993693	14995108	.	+	.	jg4752
derer1.05_4	AUGUSTUS	CDS	14994684	14995108	1	+	2	transcript_id "file_1_file_1_jg4752.t1"; gene_id "file_1_file_1_jg4752";
derer1.05_4	AUGUSTUS	exon	14994684	14995108	.	+	.	transcript_id "file_1_file_1_jg4752.t1"; gene_id "file_1_file_1_jg4752";
derer1.05_4	AUGUSTUS	stop_codon	14995106	14995108	.	+	0	transcript_id "file_1_file_1_jg4752.t1"; gene_id "file_1_file_1_jg4752";
derer1.05_0	AUGUSTUS	start_codon	17624677	17624679	.	+	0	transcript_id "file_1_file_1_jg10852.t1"; gene_id "file_1_file_1_jg10852";
derer1.05_0	AUGUSTUS	CDS	17624677	17625306	1	+	0	transcript_id "file_1_file_1_jg10852.t1"; gene_id "file_1_file_1_jg10852";
derer1.05_0	AUGUSTUS	exon	17624677	17625306	.	+	.	transcript_id "file_1_file_1_jg10852.t1"; gene_id "file_1_file_1_jg10852";
derer1.05_0	AUGUSTUS	intron	17625307	17626258	.	+	.	transcript_id "file_1_file_1_jg10852.t1"; gene_id "file_1_file_1_jg10852";
derer1.05_0	AUGUSTUS	CDS	17626259	17626489	1	+	0	transcript_id "file_1_file_1_jg10852.t1"; gene_id "file_1_file_1_jg10852";
derer1.05_0	AUGUSTUS	exon	17626259	17626489	.	+	.	transcript_id "file_1_file_1_jg10852.t1"; gene_id "file_1_file_1_jg10852";
derer1.05_0	AUGUSTUS	intron	17626490	17626548	.	+	.	transcript_id "file_1_file_1_jg10852.t1"; gene_id "file_1_file_1_jg10852";
derer1.05_0	AUGUSTUS	transcript	17624677	17626695	.	+	.	transcript_id "file_1_file_1_jg10852.t1"; gene_id "file_1_file_1_jg10852"
derer1.05_0	AUGUSTUS	gene	17624677	17626695	.	+	.	jg10852
derer1.05_0	AUGUSTUS	CDS	17626549	17626695	1	+	0	transcript_id "file_1_file_1_jg10852.t1"; gene_id "file_1_file_1_jg10852";
derer1.05_0	AUGUSTUS	exon	17626549	17626695	.	+	.	transcript_id "file_1_file_1_jg10852.t1"; gene_id "file_1_file_1_jg10852";
derer1.05_0	AUGUSTUS	stop_codon	17626693	17626695	.	+	0	transcript_id "file_1_file_1_jg10852.t1"; gene_id "file_1_file_1_jg10852";
derer1.05_2	AUGUSTUS	stop_codon	10620173	10620175	.	-	0	transcript_id "file_1_file_1_jg1114.t1"; gene_id "file_1_file_1_jg1114";
derer1.05_2	AUGUSTUS	CDS	10620173	10620313	1	-	0	transcript_id "file_1_file_1_jg1114.t1"; gene_id "file_1_file_1_jg1114";
derer1.05_2	AUGUSTUS	exon	10620173	10620313	.	-	.	transcript_id "file_1_file_1_jg1114.t1"; gene_id "file_1_file_1_jg1114";
derer1.05_2	AUGUSTUS	intron	10620314	10620572	.	-	.	transcript_id "file_1_file_1_jg1114.t1"; gene_id "file_1_file_1_jg1114";
derer1.05_2	AUGUSTUS	CDS	10620573	10620687	1	-	1	transcript_id "file_1_file_1_jg1114.t1"; gene_id "file_1_file_1_jg1114";
derer1.05_2	AUGUSTUS	exon	10620573	10620687	.	-	.	transcript_id "file_1_file_1_jg1114.t1"; gene_id "file_1_file_1_jg1114";
derer1.05_2	AUGUSTUS	intron	10620688	10620751	.	-	.	transcript_id "file_1_file_1_jg1114.t1"; gene_id "file_1_file_1_jg1114";
derer1.05_2	AUGUSTUS	CDS	10620752	10620964	1	-	1	transcript_id "file_1_file_1_jg1114.t1"; gene_id "file_1_file_1_jg1114";
derer1.05_2	AUGUSTUS	exon	10620752	10620964	.	-	.	transcript_id "file_1_file_1_jg1114.t1"; gene_id "file_1_file_1_jg1114";
derer1.05_2	AUGUSTUS	intron	10620965	10621020	.	-	.	transcript_id "file_1_file_1_jg1114.t1"; gene_id "file_1_file_1_jg1114";
derer1.05_2	AUGUSTUS	transcript	10620173	10621121	.	-	.	transcript_id "file_1_file_1_jg1114.t1"; gene_id "file_1_file_1_jg1114"
derer1.05_2	AUGUSTUS	gene	10620173	10621121	.	-	.	jg1114
derer1.05_2	AUGUSTUS	CDS	10621021	10621121	1	-	0	transcript_id "file_1_file_1_jg1114.t1"; gene_id "file_1_file_1_jg1114";
derer1.05_2	AUGUSTUS	exon	10621021	10621121	.	-	.	transcript_id "file_1_file_1_jg1114.t1"; gene_id "file_1_file_1_jg1114";
derer1.05_2	AUGUSTUS	start_codon	10621119	10621121	.	-	0	transcript_id "file_1_file_1_jg1114.t1"; gene_id "file_1_file_1_jg1114";
derer1.05_1	AUGUSTUS	stop_codon	8181576	8181578	.	-	0	transcript_id "file_1_file_1_jg13126.t1"; gene_id "file_1_file_1_jg13126";
derer1.05_1	AUGUSTUS	CDS	8181576	8181687	1	-	1	transcript_id "file_1_file_1_jg13126.t1"; gene_id "file_1_file_1_jg13126";
derer1.05_1	AUGUSTUS	exon	8181576	8181687	.	-	.	transcript_id "file_1_file_1_jg13126.t1"; gene_id "file_1_file_1_jg13126";
derer1.05_1	AUGUSTUS	intron	8181688	8181800	.	-	.	transcript_id "file_1_file_1_jg13126.t1"; gene_id "file_1_file_1_jg13126";
derer1.05_1	AUGUSTUS	CDS	8181801	8182064	1	-	1	transcript_id "file_1_file_1_jg13126.t1"; gene_id "file_1_file_1_jg13126";
derer1.05_1	AUGUSTUS	exon	8181801	8182064	.	-	.	transcript_id "file_1_file_1_jg13126.t1"; gene_id "file_1_file_1_jg13126";
derer1.05_1	AUGUSTUS	intron	8182065	8182841	.	-	.	transcript_id "file_1_file_1_jg13126.t1"; gene_id "file_1_file_1_jg13126";
derer1.05_1	AUGUSTUS	CDS	8182842	8182961	1	-	1	transcript_id "file_1_file_1_jg13126.t1"; gene_id "file_1_file_1_jg13126";
derer1.05_1	AUGUSTUS	exon	8182842	8182961	.	-	.	transcript_id "file_1_file_1_jg13126.t1"; gene_id "file_1_file_1_jg13126";
derer1.05_1	AUGUSTUS	intron	8182962	8183399	.	-	.	transcript_id "file_1_file_1_jg13126.t1"; gene_id "file_1_file_1_jg13126";
derer1.05_1	AUGUSTUS	CDS	8183400	8183543	1	-	1	transcript_id "file_1_file_1_jg13126.t1"; gene_id "file_1_file_1_jg13126";
derer1.05_1	AUGUSTUS	exon	8183400	8183543	.	-	.	transcript_id "file_1_file_1_jg13126.t1"; gene_id "file_1_file_1_jg13126";
derer1.05_1	AUGUSTUS	intron	8183544	8183921	.	-	.	transcript_id "file_1_file_1_jg13126.t1"; gene_id "file_1_file_1_jg13126";
derer1.05_1	AUGUSTUS	CDS	8183922	8184111	1	-	2	transcript_id "file_1_file_1_jg13126.t1"; gene_id "file_1_file_1_jg13126";
derer1.05_1	AUGUSTUS	exon	8183922	8184111	.	-	.	transcript_id "file_1_file_1_jg13126.t1"; gene_id "file_1_file_1_jg13126";
derer1.05_1	AUGUSTUS	intron	8184112	8185336	.	-	.	transcript_id "file_1_file_1_jg13126.t1"; gene_id "file_1_file_1_jg13126";
derer1.05_1	AUGUSTUS	CDS	8185337	8185493	1	-	0	transcript_id "file_1_file_1_jg13126.t1"; gene_id "file_1_file_1_jg13126";
derer1.05_1	AUGUSTUS	exon	8185337	8185493	.	-	.	transcript_id "file_1_file_1_jg13126.t1"; gene_id "file_1_file_1_jg13126";
derer1.05_1	AUGUSTUS	intron	8185494	8185701	.	-	.	transcript_id "file_1_file_1_jg13126.t1"; gene_id "file_1_file_1_jg13126";
derer1.05_1	AUGUSTUS	CDS	8185702	8185800	1	-	0	transcript_id "file_1_file_1_jg13126.t1"; gene_id "file_1_file_1_jg13126";
derer1.05_1	AUGUSTUS	exon	8185702	8185800	.	-	.	transcript_id "file_1_file_1_jg13126.t1"; gene_id "file_1_file_1_jg13126";
derer1.05_1	AUGUSTUS	intron	8185801	8186290	.	-	.	transcript_id "file_1_file_1_jg13126.t1"; gene_id "file_1_file_1_jg13126";
derer1.05_1	AUGUSTUS	CDS	8186291	8186410	1	-	0	transcript_id "file_1_file_1_jg13126.t1"; gene_id "file_1_file_1_jg13126";
derer1.05_1	AUGUSTUS	exon	8186291	8186410	.	-	.	transcript_id "file_1_file_1_jg13126.t1"; gene_id "file_1_file_1_jg13126";
derer1.05_1	AUGUSTUS	intron	8186411	8187729	.	-	.	transcript_id "file_1_file_1_jg13126.t1"; gene_id "file_1_file_1_jg13126";
derer1.05_1	AUGUSTUS	CDS	8187730	8187858	1	-	0	transcript_id "file_1_file_1_jg13126.t1"; gene_id "file_1_file_1_jg13126";
derer1.05_1	AUGUSTUS	exon	8187730	8187858	.	-	.	transcript_id "file_1_file_1_jg13126.t1"; gene_id "file_1_file_1_jg13126";
derer1.05_1	AUGUSTUS	intron	8187859	8187972	.	-	.	transcript_id "file_1_file_1_jg13126.t1"; gene_id "file_1_file_1_jg13126";
derer1.05_1	AUGUSTUS	CDS	8187973	8188331	1	-	2	transcript_id "file_1_file_1_jg13126.t1"; gene_id "file_1_file_1_jg13126";
derer1.05_1	AUGUSTUS	exon	8187973	8188331	.	-	.	transcript_id "file_1_file_1_jg13126.t1"; gene_id "file_1_file_1_jg13126";
derer1.05_1	AUGUSTUS	intron	8188332	8188615	.	-	.	transcript_id "file_1_file_1_jg13126.t1"; gene_id "file_1_file_1_jg13126";
derer1.05_1	AUGUSTUS	transcript	8181576	8188640	.	-	.	transcript_id "file_1_file_1_jg13126.t1"; gene_id "file_1_file_1_jg13126"
derer1.05_1	AUGUSTUS	gene	8181576	8188640	.	-	.	jg13126
derer1.05_1	AUGUSTUS	CDS	8188616	8188640	1	-	0	transcript_id "file_1_file_1_jg13126.t1"; gene_id "file_1_file_1_jg13126";
derer1.05_1	AUGUSTUS	exon	8188616	8188640	.	-	.	transcript_id "file_1_file_1_jg13126.t1"; gene_id "file_1_file_1_jg13126";
derer1.05_1	AUGUSTUS	start_codon	8188638	8188640	.	-	0	transcript_id "file_1_file_1_jg13126.t1"; gene_id "file_1_file_1_jg13126";
derer1.05_5	AUGUSTUS	stop_codon	8515909	8515911	.	-	0	transcript_id "file_1_file_1_jg6264.t1"; gene_id "file_1_file_1_jg6264";
derer1.05_5	AUGUSTUS	CDS	8515909	8516174	1	-	2	transcript_id "file_1_file_1_jg6264.t1"; gene_id "file_1_file_1_jg6264";
derer1.05_5	AUGUSTUS	exon	8515909	8516174	.	-	.	transcript_id "file_1_file_1_jg6264.t1"; gene_id "file_1_file_1_jg6264";
derer1.05_5	AUGUSTUS	intron	8516175	8516234	.	-	.	transcript_id "file_1_file_1_jg6264.t1"; gene_id "file_1_file_1_jg6264";
derer1.05_5	AUGUSTUS	CDS	8516235	8516577	1	-	0	transcript_id "file_1_file_1_jg6264.t1"; gene_id "file_1_file_1_jg6264";
derer1.05_5	AUGUSTUS	exon	8516235	8516577	.	-	.	transcript_id "file_1_file_1_jg6264.t1"; gene_id "file_1_file_1_jg6264";
derer1.05_5	AUGUSTUS	intron	8516578	8516628	.	-	.	transcript_id "file_1_file_1_jg6264.t1"; gene_id "file_1_file_1_jg6264";
derer1.05_5	AUGUSTUS	CDS	8516629	8517635	1	-	2	transcript_id "file_1_file_1_jg6264.t1"; gene_id "file_1_file_1_jg6264";
derer1.05_5	AUGUSTUS	exon	8516629	8517635	.	-	.	transcript_id "file_1_file_1_jg6264.t1"; gene_id "file_1_file_1_jg6264";
derer1.05_5	AUGUSTUS	intron	8517636	8517693	.	-	.	transcript_id "file_1_file_1_jg6264.t1"; gene_id "file_1_file_1_jg6264";
derer1.05_5	AUGUSTUS	transcript	8515909	8517748	.	-	.	transcript_id "file_1_file_1_jg6264.t1"; gene_id "file_1_file_1_jg6264"
derer1.05_5	AUGUSTUS	gene	8515909	8517748	.	-	.	jg6264
derer1.05_5	AUGUSTUS	CDS	8517694	8517748	1	-	0	transcript_id "file_1_file_1_jg6264.t1"; gene_id "file_1_file_1_jg6264";
derer1.05_5	AUGUSTUS	exon	8517694	8517748	.	-	.	transcript_id "file_1_file_1_jg6264.t1"; gene_id "file_1_file_1_jg6264";
derer1.05_5	AUGUSTUS	start_codon	8517746	8517748	.	-	0	transcript_id "file_1_file_1_jg6264.t1"; gene_id "file_1_file_1_jg6264";
derer1.05_1	AUGUSTUS	stop_codon	18149711	18149713	.	-	0	transcript_id "file_1_file_1_jg14267.t1"; gene_id "file_1_file_1_jg14267";
derer1.05_1	AUGUSTUS	CDS	18149711	18149795	1	-	1	transcript_id "file_1_file_1_jg14267.t1"; gene_id "file_1_file_1_jg14267";
derer1.05_1	AUGUSTUS	exon	18149711	18149795	.	-	.	transcript_id "file_1_file_1_jg14267.t1"; gene_id "file_1_file_1_jg14267";
derer1.05_1	AUGUSTUS	intron	18149796	18149888	.	-	.	transcript_id "file_1_file_1_jg14267.t1"; gene_id "file_1_file_1_jg14267";
derer1.05_1	AUGUSTUS	CDS	18149889	18150019	1	-	0	transcript_id "file_1_file_1_jg14267.t1"; gene_id "file_1_file_1_jg14267";
derer1.05_1	AUGUSTUS	exon	18149889	18150019	.	-	.	transcript_id "file_1_file_1_jg14267.t1"; gene_id "file_1_file_1_jg14267";
derer1.05_1	AUGUSTUS	intron	18150020	18150076	.	-	.	transcript_id "file_1_file_1_jg14267.t1"; gene_id "file_1_file_1_jg14267";
derer1.05_1	AUGUSTUS	CDS	18150077	18150249	1	-	2	transcript_id "file_1_file_1_jg14267.t1"; gene_id "file_1_file_1_jg14267";
derer1.05_1	AUGUSTUS	exon	18150077	18150249	.	-	.	transcript_id "file_1_file_1_jg14267.t1"; gene_id "file_1_file_1_jg14267";
derer1.05_1	AUGUSTUS	intron	18150250	18150310	.	-	.	transcript_id "file_1_file_1_jg14267.t1"; gene_id "file_1_file_1_jg14267";
derer1.05_1	AUGUSTUS	CDS	18150311	18150386	1	-	0	transcript_id "file_1_file_1_jg14267.t1"; gene_id "file_1_file_1_jg14267";
derer1.05_1	AUGUSTUS	exon	18150311	18150386	.	-	.	transcript_id "file_1_file_1_jg14267.t1"; gene_id "file_1_file_1_jg14267";
derer1.05_1	AUGUSTUS	intron	18150387	18150449	.	-	.	transcript_id "file_1_file_1_jg14267.t1"; gene_id "file_1_file_1_jg14267";
derer1.05_1	AUGUSTUS	CDS	18150450	18150554	1	-	0	transcript_id "file_1_file_1_jg14267.t1"; gene_id "file_1_file_1_jg14267";
derer1.05_1	AUGUSTUS	exon	18150450	18150554	.	-	.	transcript_id "file_1_file_1_jg14267.t1"; gene_id "file_1_file_1_jg14267";
derer1.05_1	AUGUSTUS	intron	18150555	18150618	.	-	.	transcript_id "file_1_file_1_jg14267.t1"; gene_id "file_1_file_1_jg14267";
derer1.05_1	AUGUSTUS	CDS	18150619	18150785	1	-	2	transcript_id "file_1_file_1_jg14267.t1"; gene_id "file_1_file_1_jg14267";
derer1.05_1	AUGUSTUS	exon	18150619	18150785	.	-	.	transcript_id "file_1_file_1_jg14267.t1"; gene_id "file_1_file_1_jg14267";
derer1.05_1	AUGUSTUS	intron	18150786	18150847	.	-	.	transcript_id "file_1_file_1_jg14267.t1"; gene_id "file_1_file_1_jg14267";
derer1.05_1	AUGUSTUS	CDS	18150848	18151006	1	-	2	transcript_id "file_1_file_1_jg14267.t1"; gene_id "file_1_file_1_jg14267";
derer1.05_1	AUGUSTUS	exon	18150848	18151006	.	-	.	transcript_id "file_1_file_1_jg14267.t1"; gene_id "file_1_file_1_jg14267";
derer1.05_1	AUGUSTUS	intron	18151007	18151268	.	-	.	transcript_id "file_1_file_1_jg14267.t1"; gene_id "file_1_file_1_jg14267";
derer1.05_1	AUGUSTUS	CDS	18151269	18151756	1	-	1	transcript_id "file_1_file_1_jg14267.t1"; gene_id "file_1_file_1_jg14267";
derer1.05_1	AUGUSTUS	exon	18151269	18151756	.	-	.	transcript_id "file_1_file_1_jg14267.t1"; gene_id "file_1_file_1_jg14267";
derer1.05_1	AUGUSTUS	intron	18151757	18151812	.	-	.	transcript_id "file_1_file_1_jg14267.t1"; gene_id "file_1_file_1_jg14267";
derer1.05_1	AUGUSTUS	CDS	18151813	18152037	1	-	1	transcript_id "file_1_file_1_jg14267.t1"; gene_id "file_1_file_1_jg14267";
derer1.05_1	AUGUSTUS	exon	18151813	18152037	.	-	.	transcript_id "file_1_file_1_jg14267.t1"; gene_id "file_1_file_1_jg14267";
derer1.05_1	AUGUSTUS	intron	18152038	18152105	.	-	.	transcript_id "file_1_file_1_jg14267.t1"; gene_id "file_1_file_1_jg14267";
derer1.05_1	AUGUSTUS	CDS	18152106	18152305	1	-	0	transcript_id "file_1_file_1_jg14267.t1"; gene_id "file_1_file_1_jg14267";
derer1.05_1	AUGUSTUS	exon	18152106	18152305	.	-	.	transcript_id "file_1_file_1_jg14267.t1"; gene_id "file_1_file_1_jg14267";
derer1.05_1	AUGUSTUS	intron	18152306	18152810	.	-	.	transcript_id "file_1_file_1_jg14267.t1"; gene_id "file_1_file_1_jg14267";
derer1.05_1	AUGUSTUS	CDS	18152811	18153026	1	-	0	transcript_id "file_1_file_1_jg14267.t1"; gene_id "file_1_file_1_jg14267";
derer1.05_1	AUGUSTUS	exon	18152811	18153026	.	-	.	transcript_id "file_1_file_1_jg14267.t1"; gene_id "file_1_file_1_jg14267";
derer1.05_1	AUGUSTUS	intron	18153027	18154740	.	-	.	transcript_id "file_1_file_1_jg14267.t1"; gene_id "file_1_file_1_jg14267";
derer1.05_1	AUGUSTUS	CDS	18154741	18154891	1	-	1	transcript_id "file_1_file_1_jg14267.t1"; gene_id "file_1_file_1_jg14267";
derer1.05_1	AUGUSTUS	exon	18154741	18154891	.	-	.	transcript_id "file_1_file_1_jg14267.t1"; gene_id "file_1_file_1_jg14267";
derer1.05_1	AUGUSTUS	intron	18154892	18154956	.	-	.	transcript_id "file_1_file_1_jg14267.t1"; gene_id "file_1_file_1_jg14267";
derer1.05_1	AUGUSTUS	CDS	18154957	18155183	1	-	0	transcript_id "file_1_file_1_jg14267.t1"; gene_id "file_1_file_1_jg14267";
derer1.05_1	AUGUSTUS	exon	18154957	18155183	.	-	.	transcript_id "file_1_file_1_jg14267.t1"; gene_id "file_1_file_1_jg14267";
derer1.05_1	AUGUSTUS	intron	18155184	18156622	.	-	.	transcript_id "file_1_file_1_jg14267.t1"; gene_id "file_1_file_1_jg14267";
derer1.05_1	AUGUSTUS	CDS	18156623	18156717	1	-	2	transcript_id "file_1_file_1_jg14267.t1"; gene_id "file_1_file_1_jg14267";
derer1.05_1	AUGUSTUS	exon	18156623	18156717	.	-	.	transcript_id "file_1_file_1_jg14267.t1"; gene_id "file_1_file_1_jg14267";
derer1.05_1	AUGUSTUS	intron	18156718	18157227	.	-	.	transcript_id "file_1_file_1_jg14267.t1"; gene_id "file_1_file_1_jg14267";
derer1.05_1	AUGUSTUS	transcript	18149711	18157315	.	-	.	transcript_id "file_1_file_1_jg14267.t1"; gene_id "file_1_file_1_jg14267"
derer1.05_1	AUGUSTUS	gene	18149711	18157315	.	-	.	jg14267
derer1.05_1	AUGUSTUS	CDS	18157228	18157315	1	-	0	transcript_id "file_1_file_1_jg14267.t1"; gene_id "file_1_file_1_jg14267";
derer1.05_1	AUGUSTUS	exon	18157228	18157315	.	-	.	transcript_id "file_1_file_1_jg14267.t1"; gene_id "file_1_file_1_jg14267";
derer1.05_1	AUGUSTUS	start_codon	18157313	18157315	.	-	0	transcript_id "file_1_file_1_jg14267.t1"; gene_id "file_1_file_1_jg14267";
derer1.05_2	AUGUSTUS	stop_codon	12953226	12953228	.	-	0	transcript_id "file_1_file_1_jg1462.t1"; gene_id "file_1_file_1_jg1462";
derer1.05_2	AUGUSTUS	CDS	12953226	12954310	0.99	-	2	transcript_id "file_1_file_1_jg1462.t1"; gene_id "file_1_file_1_jg1462";
derer1.05_2	AUGUSTUS	exon	12953226	12954310	.	-	.	transcript_id "file_1_file_1_jg1462.t1"; gene_id "file_1_file_1_jg1462";
derer1.05_2	AUGUSTUS	intron	12954311	12954373	.	-	.	transcript_id "file_1_file_1_jg1462.t1"; gene_id "file_1_file_1_jg1462";
derer1.05_2	AUGUSTUS	CDS	12954374	12954581	1	-	0	transcript_id "file_1_file_1_jg1462.t1"; gene_id "file_1_file_1_jg1462";
derer1.05_2	AUGUSTUS	exon	12954374	12954581	.	-	.	transcript_id "file_1_file_1_jg1462.t1"; gene_id "file_1_file_1_jg1462";
derer1.05_2	AUGUSTUS	intron	12954582	12954640	.	-	.	transcript_id "file_1_file_1_jg1462.t1"; gene_id "file_1_file_1_jg1462";
derer1.05_2	AUGUSTUS	transcript	12953226	12954730	.	-	.	transcript_id "file_1_file_1_jg1462.t1"; gene_id "file_1_file_1_jg1462"
derer1.05_2	AUGUSTUS	gene	12953226	12954730	.	-	.	jg1462
derer1.05_2	AUGUSTUS	CDS	12954641	12954730	1	-	0	transcript_id "file_1_file_1_jg1462.t1"; gene_id "file_1_file_1_jg1462";
derer1.05_2	AUGUSTUS	exon	12954641	12954730	.	-	.	transcript_id "file_1_file_1_jg1462.t1"; gene_id "file_1_file_1_jg1462";
derer1.05_2	AUGUSTUS	start_codon	12954728	12954730	.	-	0	transcript_id "file_1_file_1_jg1462.t1"; gene_id "file_1_file_1_jg1462";
derer1.05_5	AUGUSTUS	stop_codon	7842414	7842416	.	-	0	transcript_id "file_1_file_1_jg6127.t1"; gene_id "file_1_file_1_jg6127";
derer1.05_5	AUGUSTUS	CDS	7842414	7842681	1	-	1	transcript_id "file_1_file_1_jg6127.t1"; gene_id "file_1_file_1_jg6127";
derer1.05_5	AUGUSTUS	exon	7842414	7842681	.	-	.	transcript_id "file_1_file_1_jg6127.t1"; gene_id "file_1_file_1_jg6127";
derer1.05_5	AUGUSTUS	intron	7842682	7842745	.	-	.	transcript_id "file_1_file_1_jg6127.t1"; gene_id "file_1_file_1_jg6127";
derer1.05_5	AUGUSTUS	CDS	7842746	7843272	1	-	0	transcript_id "file_1_file_1_jg6127.t1"; gene_id "file_1_file_1_jg6127";
derer1.05_5	AUGUSTUS	exon	7842746	7843272	.	-	.	transcript_id "file_1_file_1_jg6127.t1"; gene_id "file_1_file_1_jg6127";
derer1.05_5	AUGUSTUS	intron	7843273	7843338	.	-	.	transcript_id "file_1_file_1_jg6127.t1"; gene_id "file_1_file_1_jg6127";
derer1.05_5	AUGUSTUS	transcript	7842414	7843533	.	-	.	transcript_id "file_1_file_1_jg6127.t1"; gene_id "file_1_file_1_jg6127"
derer1.05_5	AUGUSTUS	gene	7842414	7843533	.	-	.	jg6127
derer1.05_5	AUGUSTUS	CDS	7843339	7843533	0.99	-	0	transcript_id "file_1_file_1_jg6127.t1"; gene_id "file_1_file_1_jg6127";
derer1.05_5	AUGUSTUS	exon	7843339	7843533	.	-	.	transcript_id "file_1_file_1_jg6127.t1"; gene_id "file_1_file_1_jg6127";
derer1.05_5	AUGUSTUS	start_codon	7843531	7843533	.	-	0	transcript_id "file_1_file_1_jg6127.t1"; gene_id "file_1_file_1_jg6127";
derer1.05_4	AUGUSTUS	stop_codon	12642521	12642523	.	-	0	transcript_id "file_1_file_1_jg4427.t1"; gene_id "file_1_file_1_jg4427";
derer1.05_4	AUGUSTUS	CDS	12642521	12642916	1	-	0	transcript_id "file_1_file_1_jg4427.t1"; gene_id "file_1_file_1_jg4427";
derer1.05_4	AUGUSTUS	exon	12642521	12642916	.	-	.	transcript_id "file_1_file_1_jg4427.t1"; gene_id "file_1_file_1_jg4427";
derer1.05_4	AUGUSTUS	intron	12642917	12642969	.	-	.	transcript_id "file_1_file_1_jg4427.t1"; gene_id "file_1_file_1_jg4427";
derer1.05_4	AUGUSTUS	transcript	12642521	12643275	.	-	.	transcript_id "file_1_file_1_jg4427.t1"; gene_id "file_1_file_1_jg4427"
derer1.05_4	AUGUSTUS	gene	12642521	12643275	.	-	.	jg4427
derer1.05_4	AUGUSTUS	CDS	12642970	12643275	1	-	0	transcript_id "file_1_file_1_jg4427.t1"; gene_id "file_1_file_1_jg4427";
derer1.05_4	AUGUSTUS	exon	12642970	12643275	.	-	.	transcript_id "file_1_file_1_jg4427.t1"; gene_id "file_1_file_1_jg4427";
derer1.05_4	AUGUSTUS	start_codon	12643273	12643275	.	-	0	transcript_id "file_1_file_1_jg4427.t1"; gene_id "file_1_file_1_jg4427";
derer1.05_2	AUGUSTUS	stop_codon	12437826	12437828	.	-	0	transcript_id "file_1_file_1_jg1384.t1"; gene_id "file_1_file_1_jg1384";
derer1.05_2	AUGUSTUS	CDS	12437826	12437959	1	-	2	transcript_id "file_1_file_1_jg1384.t1"; gene_id "file_1_file_1_jg1384";
derer1.05_2	AUGUSTUS	exon	12437826	12437959	.	-	.	transcript_id "file_1_file_1_jg1384.t1"; gene_id "file_1_file_1_jg1384";
derer1.05_2	AUGUSTUS	intron	12437960	12438206	.	-	.	transcript_id "file_1_file_1_jg1384.t1"; gene_id "file_1_file_1_jg1384";
derer1.05_2	AUGUSTUS	CDS	12438207	12438289	1	-	1	transcript_id "file_1_file_1_jg1384.t1"; gene_id "file_1_file_1_jg1384";
derer1.05_2	AUGUSTUS	exon	12438207	12438289	.	-	.	transcript_id "file_1_file_1_jg1384.t1"; gene_id "file_1_file_1_jg1384";
derer1.05_2	AUGUSTUS	intron	12438290	12438430	.	-	.	transcript_id "file_1_file_1_jg1384.t1"; gene_id "file_1_file_1_jg1384";
derer1.05_2	AUGUSTUS	CDS	12438431	12438520	1	-	1	transcript_id "file_1_file_1_jg1384.t1"; gene_id "file_1_file_1_jg1384";
derer1.05_2	AUGUSTUS	exon	12438431	12438520	.	-	.	transcript_id "file_1_file_1_jg1384.t1"; gene_id "file_1_file_1_jg1384";
derer1.05_2	AUGUSTUS	intron	12438521	12438645	.	-	.	transcript_id "file_1_file_1_jg1384.t1"; gene_id "file_1_file_1_jg1384";
derer1.05_2	AUGUSTUS	CDS	12438646	12439010	1	-	0	transcript_id "file_1_file_1_jg1384.t1"; gene_id "file_1_file_1_jg1384";
derer1.05_2	AUGUSTUS	exon	12438646	12439010	.	-	.	transcript_id "file_1_file_1_jg1384.t1"; gene_id "file_1_file_1_jg1384";
derer1.05_2	AUGUSTUS	intron	12439011	12439067	.	-	.	transcript_id "file_1_file_1_jg1384.t1"; gene_id "file_1_file_1_jg1384";
derer1.05_2	AUGUSTUS	CDS	12439068	12439189	1	-	2	transcript_id "file_1_file_1_jg1384.t1"; gene_id "file_1_file_1_jg1384";
derer1.05_2	AUGUSTUS	exon	12439068	12439189	.	-	.	transcript_id "file_1_file_1_jg1384.t1"; gene_id "file_1_file_1_jg1384";
derer1.05_2	AUGUSTUS	intron	12439190	12439246	.	-	.	transcript_id "file_1_file_1_jg1384.t1"; gene_id "file_1_file_1_jg1384";
derer1.05_2	AUGUSTUS	transcript	12437826	12439403	.	-	.	transcript_id "file_1_file_1_jg1384.t1"; gene_id "file_1_file_1_jg1384"
derer1.05_2	AUGUSTUS	gene	12437826	12439403	.	-	.	jg1384
derer1.05_2	AUGUSTUS	CDS	12439247	12439403	0.6	-	0	transcript_id "file_1_file_1_jg1384.t1"; gene_id "file_1_file_1_jg1384";
derer1.05_2	AUGUSTUS	exon	12439247	12439403	.	-	.	transcript_id "file_1_file_1_jg1384.t1"; gene_id "file_1_file_1_jg1384";
derer1.05_2	AUGUSTUS	start_codon	12439401	12439403	.	-	0	transcript_id "file_1_file_1_jg1384.t1"; gene_id "file_1_file_1_jg1384";
derer1.05_2	AUGUSTUS	start_codon	6808261	6808263	.	+	0	transcript_id "file_1_file_1_jg652.t1"; gene_id "file_1_file_1_jg652";
derer1.05_2	AUGUSTUS	CDS	6808261	6808595	1	+	0	transcript_id "file_1_file_1_jg652.t1"; gene_id "file_1_file_1_jg652";
derer1.05_2	AUGUSTUS	exon	6808261	6808595	.	+	.	transcript_id "file_1_file_1_jg652.t1"; gene_id "file_1_file_1_jg652";
derer1.05_2	AUGUSTUS	intron	6808596	6808652	.	+	.	transcript_id "file_1_file_1_jg652.t1"; gene_id "file_1_file_1_jg652";
derer1.05_2	AUGUSTUS	CDS	6808653	6808831	1	+	1	transcript_id "file_1_file_1_jg652.t1"; gene_id "file_1_file_1_jg652";
derer1.05_2	AUGUSTUS	exon	6808653	6808831	.	+	.	transcript_id "file_1_file_1_jg652.t1"; gene_id "file_1_file_1_jg652";
derer1.05_2	AUGUSTUS	intron	6808832	6808900	.	+	.	transcript_id "file_1_file_1_jg652.t1"; gene_id "file_1_file_1_jg652";
derer1.05_2	AUGUSTUS	CDS	6808901	6809295	1	+	2	transcript_id "file_1_file_1_jg652.t1"; gene_id "file_1_file_1_jg652";
derer1.05_2	AUGUSTUS	exon	6808901	6809295	.	+	.	transcript_id "file_1_file_1_jg652.t1"; gene_id "file_1_file_1_jg652";
derer1.05_2	AUGUSTUS	intron	6809296	6809356	.	+	.	transcript_id "file_1_file_1_jg652.t1"; gene_id "file_1_file_1_jg652";
derer1.05_2	AUGUSTUS	transcript	6808261	6811423	.	+	.	transcript_id "file_1_file_1_jg652.t1"; gene_id "file_1_file_1_jg652"
derer1.05_2	AUGUSTUS	gene	6808261	6811423	.	+	.	jg652
derer1.05_2	AUGUSTUS	CDS	6809357	6811423	1	+	0	transcript_id "file_1_file_1_jg652.t1"; gene_id "file_1_file_1_jg652";
derer1.05_2	AUGUSTUS	exon	6809357	6811423	.	+	.	transcript_id "file_1_file_1_jg652.t1"; gene_id "file_1_file_1_jg652";
derer1.05_2	AUGUSTUS	stop_codon	6811421	6811423	.	+	0	transcript_id "file_1_file_1_jg652.t1"; gene_id "file_1_file_1_jg652";
derer1.05_4	AUGUSTUS	start_codon	5162615	5162617	.	+	0	transcript_id "file_1_file_1_jg3533.t1"; gene_id "file_1_file_1_jg3533";
derer1.05_4	AUGUSTUS	CDS	5162615	5162629	0.98	+	0	transcript_id "file_1_file_1_jg3533.t1"; gene_id "file_1_file_1_jg3533";
derer1.05_4	AUGUSTUS	exon	5162615	5162629	.	+	.	transcript_id "file_1_file_1_jg3533.t1"; gene_id "file_1_file_1_jg3533";
derer1.05_4	AUGUSTUS	intron	5162630	5162682	.	+	.	transcript_id "file_1_file_1_jg3533.t1"; gene_id "file_1_file_1_jg3533";
derer1.05_4	AUGUSTUS	CDS	5162683	5163446	1	+	0	transcript_id "file_1_file_1_jg3533.t1"; gene_id "file_1_file_1_jg3533";
derer1.05_4	AUGUSTUS	exon	5162683	5163446	.	+	.	transcript_id "file_1_file_1_jg3533.t1"; gene_id "file_1_file_1_jg3533";
derer1.05_4	AUGUSTUS	intron	5163447	5163513	.	+	.	transcript_id "file_1_file_1_jg3533.t1"; gene_id "file_1_file_1_jg3533";
derer1.05_4	AUGUSTUS	transcript	5162615	5163526	.	+	.	transcript_id "file_1_file_1_jg3533.t1"; gene_id "file_1_file_1_jg3533"
derer1.05_4	AUGUSTUS	gene	5162615	5163526	.	+	.	jg3533
derer1.05_4	AUGUSTUS	CDS	5163514	5163526	1	+	1	transcript_id "file_1_file_1_jg3533.t1"; gene_id "file_1_file_1_jg3533";
derer1.05_4	AUGUSTUS	exon	5163514	5163526	.	+	.	transcript_id "file_1_file_1_jg3533.t1"; gene_id "file_1_file_1_jg3533";
derer1.05_4	AUGUSTUS	stop_codon	5163524	5163526	.	+	0	transcript_id "file_1_file_1_jg3533.t1"; gene_id "file_1_file_1_jg3533";
derer1.05_2	GeneMark.hmm	stop_codon	16775235	16775237	.	-	0	gene_id "file_1_file_2_8073_g"; transcript_id "file_1_file_2_8073_t"; count "file_1_file_2_1_1";
derer1.05_2	GeneMark.hmm	CDS	16775235	16775270	.	-	0	gene_id "file_1_file_2_8073_g"; transcript_id "file_1_file_2_8073_t"; evidence "file_1_file_2_1_1"; cds_type "file_1_file_2_Terminal"; count "file_1_file_2_3_3"; anchored "file_1_file_2_1_1";
derer1.05_2	GeneMark.hmm	exon	16775235	16775270	0	-	.	gene_id "file_1_file_2_8073_g"; transcript_id "file_1_file_2_8073_t"; evidence "file_1_file_2_1_1"; cds_type "file_1_file_2_Terminal"; count "file_1_file_2_3_3"; anchored "file_1_file_2_1_1";
derer1.05_2	GeneMark.hmm	CDS	16775662	16775748	.	-	0	gene_id "file_1_file_2_8073_g"; transcript_id "file_1_file_2_8073_t"; evidence "file_1_file_2_1_1"; cds_type "file_1_file_2_Internal"; count "file_1_file_2_2_3"; anchored "file_1_file_2_1_1";
derer1.05_2	GeneMark.hmm	exon	16775662	16775748	0	-	.	gene_id "file_1_file_2_8073_g"; transcript_id "file_1_file_2_8073_t"; evidence "file_1_file_2_1_1"; cds_type "file_1_file_2_Internal"; count "file_1_file_2_2_3"; anchored "file_1_file_2_1_1";
derer1.05_2	GeneMark.hmm	CDS	16775925	16775957	.	-	0	gene_id "file_1_file_2_8073_g"; transcript_id "file_1_file_2_8073_t"; evidence "file_1_file_2_1_0"; cds_type "file_1_file_2_Initial"; count "file_1_file_2_1_3"; anchored "file_1_file_2_1_0";
derer1.05_2	GeneMark.hmm	exon	16775925	16775957	0	-	.	gene_id "file_1_file_2_8073_g"; transcript_id "file_1_file_2_8073_t"; evidence "file_1_file_2_1_0"; cds_type "file_1_file_2_Initial"; count "file_1_file_2_1_3"; anchored "file_1_file_2_1_0";
derer1.05_2	GeneMark.hmm	start_codon	16775955	16775957	.	-	0	gene_id "file_1_file_2_8073_g"; transcript_id "file_1_file_2_8073_t"; count "file_1_file_2_1_1";
derer1.05_4	AUGUSTUS	stop_codon	14169665	14169667	.	-	0	transcript_id "file_1_file_1_jg4652.t1"; gene_id "file_1_file_1_jg4652";
derer1.05_4	AUGUSTUS	CDS	14169665	14169794	1	-	1	transcript_id "file_1_file_1_jg4652.t1"; gene_id "file_1_file_1_jg4652";
derer1.05_4	AUGUSTUS	exon	14169665	14169794	.	-	.	transcript_id "file_1_file_1_jg4652.t1"; gene_id "file_1_file_1_jg4652";
derer1.05_4	AUGUSTUS	intron	14169795	14169853	.	-	.	transcript_id "file_1_file_1_jg4652.t1"; gene_id "file_1_file_1_jg4652";
derer1.05_4	AUGUSTUS	CDS	14169854	14169964	1	-	1	transcript_id "file_1_file_1_jg4652.t1"; gene_id "file_1_file_1_jg4652";
derer1.05_4	AUGUSTUS	exon	14169854	14169964	.	-	.	transcript_id "file_1_file_1_jg4652.t1"; gene_id "file_1_file_1_jg4652";
derer1.05_4	AUGUSTUS	intron	14169965	14170022	.	-	.	transcript_id "file_1_file_1_jg4652.t1"; gene_id "file_1_file_1_jg4652";
derer1.05_4	AUGUSTUS	CDS	14170023	14170157	1	-	1	transcript_id "file_1_file_1_jg4652.t1"; gene_id "file_1_file_1_jg4652";
derer1.05_4	AUGUSTUS	exon	14170023	14170157	.	-	.	transcript_id "file_1_file_1_jg4652.t1"; gene_id "file_1_file_1_jg4652";
derer1.05_4	AUGUSTUS	intron	14170158	14170222	.	-	.	transcript_id "file_1_file_1_jg4652.t1"; gene_id "file_1_file_1_jg4652";
derer1.05_4	AUGUSTUS	CDS	14170223	14170731	1	-	0	transcript_id "file_1_file_1_jg4652.t1"; gene_id "file_1_file_1_jg4652";
derer1.05_4	AUGUSTUS	exon	14170223	14170731	.	-	.	transcript_id "file_1_file_1_jg4652.t1"; gene_id "file_1_file_1_jg4652";
derer1.05_4	AUGUSTUS	intron	14170732	14170803	.	-	.	transcript_id "file_1_file_1_jg4652.t1"; gene_id "file_1_file_1_jg4652";
derer1.05_4	AUGUSTUS	CDS	14170804	14170929	1	-	0	transcript_id "file_1_file_1_jg4652.t1"; gene_id "file_1_file_1_jg4652";
derer1.05_4	AUGUSTUS	exon	14170804	14170929	.	-	.	transcript_id "file_1_file_1_jg4652.t1"; gene_id "file_1_file_1_jg4652";
derer1.05_4	AUGUSTUS	intron	14170930	14170988	.	-	.	transcript_id "file_1_file_1_jg4652.t1"; gene_id "file_1_file_1_jg4652";
derer1.05_4	AUGUSTUS	transcript	14169665	14171123	.	-	.	transcript_id "file_1_file_1_jg4652.t1"; gene_id "file_1_file_1_jg4652"
derer1.05_4	AUGUSTUS	gene	14169665	14171123	.	-	.	jg4652
derer1.05_4	AUGUSTUS	CDS	14170989	14171123	1	-	0	transcript_id "file_1_file_1_jg4652.t1"; gene_id "file_1_file_1_jg4652";
derer1.05_4	AUGUSTUS	exon	14170989	14171123	.	-	.	transcript_id "file_1_file_1_jg4652.t1"; gene_id "file_1_file_1_jg4652";
derer1.05_4	AUGUSTUS	start_codon	14171121	14171123	.	-	0	transcript_id "file_1_file_1_jg4652.t1"; gene_id "file_1_file_1_jg4652";
derer1.05_4	GeneMark.hmm	start_codon	6775027	6775029	.	+	0	gene_id "file_1_file_2_12204_g"; transcript_id "file_1_file_2_12204_t"; count "file_1_file_2_1_1";
derer1.05_4	GeneMark.hmm	CDS	6775027	6775059	.	+	0	gene_id "file_1_file_2_12204_g"; transcript_id "file_1_file_2_12204_t"; evidence "file_1_file_2_1_1"; cds_type "file_1_file_2_Initial"; count "file_1_file_2_1_3"; anchored "file_1_file_2_1_1";
derer1.05_4	GeneMark.hmm	exon	6775027	6775059	0	+	.	gene_id "file_1_file_2_12204_g"; transcript_id "file_1_file_2_12204_t"; evidence "file_1_file_2_1_1"; cds_type "file_1_file_2_Initial"; count "file_1_file_2_1_3"; anchored "file_1_file_2_1_1";
derer1.05_4	GeneMark.hmm	CDS	6775113	6775360	.	+	0	gene_id "file_1_file_2_12204_g"; transcript_id "file_1_file_2_12204_t"; evidence "file_1_file_2_1_1"; cds_type "file_1_file_2_Internal"; count "file_1_file_2_2_3"; anchored "file_1_file_2_1_1";
derer1.05_4	GeneMark.hmm	exon	6775113	6775360	0	+	.	gene_id "file_1_file_2_12204_g"; transcript_id "file_1_file_2_12204_t"; evidence "file_1_file_2_1_1"; cds_type "file_1_file_2_Internal"; count "file_1_file_2_2_3"; anchored "file_1_file_2_1_1";
derer1.05_4	GeneMark.hmm	CDS	6775421	6775667	.	+	1	gene_id "file_1_file_2_12204_g"; transcript_id "file_1_file_2_12204_t"; evidence "file_1_file_2_1_0"; cds_type "file_1_file_2_Terminal"; count "file_1_file_2_3_3"; anchored "file_1_file_2_1_0";
derer1.05_4	GeneMark.hmm	exon	6775421	6775667	0	+	.	gene_id "file_1_file_2_12204_g"; transcript_id "file_1_file_2_12204_t"; evidence "file_1_file_2_1_0"; cds_type "file_1_file_2_Terminal"; count "file_1_file_2_3_3"; anchored "file_1_file_2_1_0";
derer1.05_4	GeneMark.hmm	stop_codon	6775665	6775667	.	+	0	gene_id "file_1_file_2_12204_g"; transcript_id "file_1_file_2_12204_t"; count "file_1_file_2_1_1";
derer1.05_0	AUGUSTUS	start_codon	2444195	2444197	.	+	0	transcript_id "file_1_file_1_jg8922.t1"; gene_id "file_1_file_1_jg8922";
derer1.05_0	AUGUSTUS	CDS	2444195	2444244	1	+	0	transcript_id "file_1_file_1_jg8922.t1"; gene_id "file_1_file_1_jg8922";
derer1.05_0	AUGUSTUS	exon	2444195	2444244	.	+	.	transcript_id "file_1_file_1_jg8922.t1"; gene_id "file_1_file_1_jg8922";
derer1.05_0	AUGUSTUS	intron	2444245	2446642	.	+	.	transcript_id "file_1_file_1_jg8922.t1"; gene_id "file_1_file_1_jg8922";
derer1.05_0	AUGUSTUS	CDS	2446643	2446973	1	+	1	transcript_id "file_1_file_1_jg8922.t1"; gene_id "file_1_file_1_jg8922";
derer1.05_0	AUGUSTUS	exon	2446643	2446973	.	+	.	transcript_id "file_1_file_1_jg8922.t1"; gene_id "file_1_file_1_jg8922";
derer1.05_0	AUGUSTUS	intron	2446974	2447385	.	+	.	transcript_id "file_1_file_1_jg8922.t1"; gene_id "file_1_file_1_jg8922";
derer1.05_0	AUGUSTUS	CDS	2447386	2447622	1	+	0	transcript_id "file_1_file_1_jg8922.t1"; gene_id "file_1_file_1_jg8922";
derer1.05_0	AUGUSTUS	exon	2447386	2447622	.	+	.	transcript_id "file_1_file_1_jg8922.t1"; gene_id "file_1_file_1_jg8922";
derer1.05_0	AUGUSTUS	intron	2447623	2448086	.	+	.	transcript_id "file_1_file_1_jg8922.t1"; gene_id "file_1_file_1_jg8922";
derer1.05_0	AUGUSTUS	CDS	2448087	2448737	1	+	0	transcript_id "file_1_file_1_jg8922.t1"; gene_id "file_1_file_1_jg8922";
derer1.05_0	AUGUSTUS	exon	2448087	2448737	.	+	.	transcript_id "file_1_file_1_jg8922.t1"; gene_id "file_1_file_1_jg8922";
derer1.05_0	AUGUSTUS	intron	2448738	2448789	.	+	.	transcript_id "file_1_file_1_jg8922.t1"; gene_id "file_1_file_1_jg8922";
derer1.05_0	AUGUSTUS	CDS	2448790	2448975	1	+	0	transcript_id "file_1_file_1_jg8922.t1"; gene_id "file_1_file_1_jg8922";
derer1.05_0	AUGUSTUS	exon	2448790	2448975	.	+	.	transcript_id "file_1_file_1_jg8922.t1"; gene_id "file_1_file_1_jg8922";
derer1.05_0	AUGUSTUS	intron	2448976	2449103	.	+	.	transcript_id "file_1_file_1_jg8922.t1"; gene_id "file_1_file_1_jg8922";
derer1.05_0	AUGUSTUS	CDS	2449104	2449319	1	+	0	transcript_id "file_1_file_1_jg8922.t1"; gene_id "file_1_file_1_jg8922";
derer1.05_0	AUGUSTUS	exon	2449104	2449319	.	+	.	transcript_id "file_1_file_1_jg8922.t1"; gene_id "file_1_file_1_jg8922";
derer1.05_0	AUGUSTUS	intron	2449320	2449414	.	+	.	transcript_id "file_1_file_1_jg8922.t1"; gene_id "file_1_file_1_jg8922";
derer1.05_0	AUGUSTUS	transcript	2444195	2449642	.	+	.	transcript_id "file_1_file_1_jg8922.t1"; gene_id "file_1_file_1_jg8922"
derer1.05_0	AUGUSTUS	gene	2444195	2449642	.	+	.	jg8922
derer1.05_0	AUGUSTUS	CDS	2449415	2449642	1	+	0	transcript_id "file_1_file_1_jg8922.t1"; gene_id "file_1_file_1_jg8922";
derer1.05_0	AUGUSTUS	exon	2449415	2449642	.	+	.	transcript_id "file_1_file_1_jg8922.t1"; gene_id "file_1_file_1_jg8922";
derer1.05_0	AUGUSTUS	stop_codon	2449640	2449642	.	+	0	transcript_id "file_1_file_1_jg8922.t1"; gene_id "file_1_file_1_jg8922";
derer1.05_0	AUGUSTUS	start_codon	9702324	9702326	.	+	0	transcript_id "file_1_file_1_jg9761.t1"; gene_id "file_1_file_1_jg9761";
derer1.05_0	AUGUSTUS	CDS	9702324	9702542	0.66	+	0	transcript_id "file_1_file_1_jg9761.t1"; gene_id "file_1_file_1_jg9761";
derer1.05_0	AUGUSTUS	exon	9702324	9702542	.	+	.	transcript_id "file_1_file_1_jg9761.t1"; gene_id "file_1_file_1_jg9761";
derer1.05_0	AUGUSTUS	transcript	9702324	9702542	.	+	.	transcript_id "file_1_file_1_jg9761.t1"; gene_id "file_1_file_1_jg9761"
derer1.05_0	AUGUSTUS	gene	9702324	9702542	.	+	.	jg9761
derer1.05_0	AUGUSTUS	stop_codon	9702540	9702542	.	+	0	transcript_id "file_1_file_1_jg9761.t1"; gene_id "file_1_file_1_jg9761";
derer1.05_0	AUGUSTUS	stop_codon	15278147	15278149	.	-	0	transcript_id "file_1_file_1_jg10494.t1"; gene_id "file_1_file_1_jg10494";
derer1.05_0	AUGUSTUS	CDS	15278147	15278878	1	-	0	transcript_id "file_1_file_1_jg10494.t1"; gene_id "file_1_file_1_jg10494";
derer1.05_0	AUGUSTUS	exon	15278147	15278878	.	-	.	transcript_id "file_1_file_1_jg10494.t1"; gene_id "file_1_file_1_jg10494";
derer1.05_0	AUGUSTUS	intron	15278879	15278941	.	-	.	transcript_id "file_1_file_1_jg10494.t1"; gene_id "file_1_file_1_jg10494";
derer1.05_0	AUGUSTUS	CDS	15278942	15279110	1	-	1	transcript_id "file_1_file_1_jg10494.t1"; gene_id "file_1_file_1_jg10494";
derer1.05_0	AUGUSTUS	exon	15278942	15279110	.	-	.	transcript_id "file_1_file_1_jg10494.t1"; gene_id "file_1_file_1_jg10494";
derer1.05_0	AUGUSTUS	intron	15279111	15279172	.	-	.	transcript_id "file_1_file_1_jg10494.t1"; gene_id "file_1_file_1_jg10494";
derer1.05_0	AUGUSTUS	transcript	15278147	15279546	.	-	.	transcript_id "file_1_file_1_jg10494.t1"; gene_id "file_1_file_1_jg10494"
derer1.05_0	AUGUSTUS	gene	15278147	15279546	.	-	.	jg10494
derer1.05_0	AUGUSTUS	CDS	15279173	15279546	1	-	0	transcript_id "file_1_file_1_jg10494.t1"; gene_id "file_1_file_1_jg10494";
derer1.05_0	AUGUSTUS	exon	15279173	15279546	.	-	.	transcript_id "file_1_file_1_jg10494.t1"; gene_id "file_1_file_1_jg10494";
derer1.05_0	AUGUSTUS	start_codon	15279544	15279546	.	-	0	transcript_id "file_1_file_1_jg10494.t1"; gene_id "file_1_file_1_jg10494";
derer1.05_4	AUGUSTUS	start_codon	17186913	17186915	.	+	0	transcript_id "file_1_file_1_jg5060.t1"; gene_id "file_1_file_1_jg5060";
derer1.05_4	AUGUSTUS	CDS	17186913	17187009	1	+	0	transcript_id "file_1_file_1_jg5060.t1"; gene_id "file_1_file_1_jg5060";
derer1.05_4	AUGUSTUS	exon	17186913	17187009	.	+	.	transcript_id "file_1_file_1_jg5060.t1"; gene_id "file_1_file_1_jg5060";
derer1.05_4	AUGUSTUS	intron	17187010	17187093	.	+	.	transcript_id "file_1_file_1_jg5060.t1"; gene_id "file_1_file_1_jg5060";
derer1.05_4	AUGUSTUS	transcript	17186913	17187464	.	+	.	transcript_id "file_1_file_1_jg5060.t1"; gene_id "file_1_file_1_jg5060"
derer1.05_4	AUGUSTUS	gene	17186913	17187464	.	+	.	jg5060
derer1.05_4	AUGUSTUS	CDS	17187094	17187464	1	+	2	transcript_id "file_1_file_1_jg5060.t1"; gene_id "file_1_file_1_jg5060";
derer1.05_4	AUGUSTUS	exon	17187094	17187464	.	+	.	transcript_id "file_1_file_1_jg5060.t1"; gene_id "file_1_file_1_jg5060";
derer1.05_4	AUGUSTUS	stop_codon	17187462	17187464	.	+	0	transcript_id "file_1_file_1_jg5060.t1"; gene_id "file_1_file_1_jg5060";
derer1.05_4	AUGUSTUS	start_codon	3450791	3450793	.	+	0	transcript_id "file_1_file_1_jg3327.t1"; gene_id "file_1_file_1_jg3327";
derer1.05_4	AUGUSTUS	CDS	3450791	3451030	0.97	+	0	transcript_id "file_1_file_1_jg3327.t1"; gene_id "file_1_file_1_jg3327";
derer1.05_4	AUGUSTUS	exon	3450791	3451030	.	+	.	transcript_id "file_1_file_1_jg3327.t1"; gene_id "file_1_file_1_jg3327";
derer1.05_4	AUGUSTUS	transcript	3450791	3451030	.	+	.	transcript_id "file_1_file_1_jg3327.t1"; gene_id "file_1_file_1_jg3327"
derer1.05_4	AUGUSTUS	gene	3450791	3451030	.	+	.	jg3327
derer1.05_4	AUGUSTUS	stop_codon	3451028	3451030	.	+	0	transcript_id "file_1_file_1_jg3327.t1"; gene_id "file_1_file_1_jg3327";
derer1.05_4	AUGUSTUS	stop_codon	3849472	3849474	.	-	0	transcript_id "file_1_file_1_jg3362.t1"; gene_id "file_1_file_1_jg3362";
derer1.05_4	AUGUSTUS	CDS	3849472	3849728	1	-	2	transcript_id "file_1_file_1_jg3362.t1"; gene_id "file_1_file_1_jg3362";
derer1.05_4	AUGUSTUS	exon	3849472	3849728	.	-	.	transcript_id "file_1_file_1_jg3362.t1"; gene_id "file_1_file_1_jg3362";
derer1.05_4	AUGUSTUS	intron	3849729	3849793	.	-	.	transcript_id "file_1_file_1_jg3362.t1"; gene_id "file_1_file_1_jg3362";
derer1.05_4	AUGUSTUS	CDS	3849794	3850373	1	-	0	transcript_id "file_1_file_1_jg3362.t1"; gene_id "file_1_file_1_jg3362";
derer1.05_4	AUGUSTUS	exon	3849794	3850373	.	-	.	transcript_id "file_1_file_1_jg3362.t1"; gene_id "file_1_file_1_jg3362";
derer1.05_4	AUGUSTUS	intron	3850374	3850433	.	-	.	transcript_id "file_1_file_1_jg3362.t1"; gene_id "file_1_file_1_jg3362";
derer1.05_4	AUGUSTUS	CDS	3850434	3850645	1	-	2	transcript_id "file_1_file_1_jg3362.t1"; gene_id "file_1_file_1_jg3362";
derer1.05_4	AUGUSTUS	exon	3850434	3850645	.	-	.	transcript_id "file_1_file_1_jg3362.t1"; gene_id "file_1_file_1_jg3362";
derer1.05_4	AUGUSTUS	intron	3850646	3850702	.	-	.	transcript_id "file_1_file_1_jg3362.t1"; gene_id "file_1_file_1_jg3362";
derer1.05_4	AUGUSTUS	CDS	3850703	3850846	1	-	2	transcript_id "file_1_file_1_jg3362.t1"; gene_id "file_1_file_1_jg3362";
derer1.05_4	AUGUSTUS	exon	3850703	3850846	.	-	.	transcript_id "file_1_file_1_jg3362.t1"; gene_id "file_1_file_1_jg3362";
derer1.05_4	AUGUSTUS	intron	3850847	3851245	.	-	.	transcript_id "file_1_file_1_jg3362.t1"; gene_id "file_1_file_1_jg3362";
derer1.05_4	AUGUSTUS	transcript	3849472	3851360	.	-	.	transcript_id "file_1_file_1_jg3362.t1"; gene_id "file_1_file_1_jg3362"
derer1.05_4	AUGUSTUS	gene	3849472	3851360	.	-	.	jg3362
derer1.05_4	AUGUSTUS	CDS	3851246	3851360	1	-	0	transcript_id "file_1_file_1_jg3362.t1"; gene_id "file_1_file_1_jg3362";
derer1.05_4	AUGUSTUS	exon	3851246	3851360	.	-	.	transcript_id "file_1_file_1_jg3362.t1"; gene_id "file_1_file_1_jg3362";
derer1.05_4	AUGUSTUS	start_codon	3851358	3851360	.	-	0	transcript_id "file_1_file_1_jg3362.t1"; gene_id "file_1_file_1_jg3362";
derer1.05_4	AUGUSTUS	stop_codon	13911123	13911125	.	-	0	transcript_id "file_1_file_1_jg4614.t1"; gene_id "file_1_file_1_jg4614";
derer1.05_4	AUGUSTUS	CDS	13911123	13911520	1	-	2	transcript_id "file_1_file_1_jg4614.t1"; gene_id "file_1_file_1_jg4614";
derer1.05_4	AUGUSTUS	exon	13911123	13911520	.	-	.	transcript_id "file_1_file_1_jg4614.t1"; gene_id "file_1_file_1_jg4614";
derer1.05_4	AUGUSTUS	intron	13911521	13911581	.	-	.	transcript_id "file_1_file_1_jg4614.t1"; gene_id "file_1_file_1_jg4614";
derer1.05_4	AUGUSTUS	CDS	13911582	13912062	1	-	0	transcript_id "file_1_file_1_jg4614.t1"; gene_id "file_1_file_1_jg4614";
derer1.05_4	AUGUSTUS	exon	13911582	13912062	.	-	.	transcript_id "file_1_file_1_jg4614.t1"; gene_id "file_1_file_1_jg4614";
derer1.05_4	AUGUSTUS	intron	13912063	13912123	.	-	.	transcript_id "file_1_file_1_jg4614.t1"; gene_id "file_1_file_1_jg4614";
derer1.05_4	AUGUSTUS	transcript	13911123	13912237	.	-	.	transcript_id "file_1_file_1_jg4614.t1"; gene_id "file_1_file_1_jg4614"
derer1.05_4	AUGUSTUS	gene	13911123	13912237	.	-	.	jg4614
derer1.05_4	AUGUSTUS	CDS	13912124	13912237	1	-	0	transcript_id "file_1_file_1_jg4614.t1"; gene_id "file_1_file_1_jg4614";
derer1.05_4	AUGUSTUS	exon	13912124	13912237	.	-	.	transcript_id "file_1_file_1_jg4614.t1"; gene_id "file_1_file_1_jg4614";
derer1.05_4	AUGUSTUS	start_codon	13912235	13912237	.	-	0	transcript_id "file_1_file_1_jg4614.t1"; gene_id "file_1_file_1_jg4614";
derer1.05_3	AUGUSTUS	start_codon	8286369	8286371	.	+	0	transcript_id "file_1_file_1_jg7415.t1"; gene_id "file_1_file_1_jg7415";
derer1.05_3	AUGUSTUS	CDS	8286369	8287139	1	+	0	transcript_id "file_1_file_1_jg7415.t1"; gene_id "file_1_file_1_jg7415";
derer1.05_3	AUGUSTUS	exon	8286369	8287139	.	+	.	transcript_id "file_1_file_1_jg7415.t1"; gene_id "file_1_file_1_jg7415";
derer1.05_3	AUGUSTUS	intron	8287140	8287198	.	+	.	transcript_id "file_1_file_1_jg7415.t1"; gene_id "file_1_file_1_jg7415";
derer1.05_3	AUGUSTUS	CDS	8287199	8287463	1	+	0	transcript_id "file_1_file_1_jg7415.t1"; gene_id "file_1_file_1_jg7415";
derer1.05_3	AUGUSTUS	exon	8287199	8287463	.	+	.	transcript_id "file_1_file_1_jg7415.t1"; gene_id "file_1_file_1_jg7415";
derer1.05_3	AUGUSTUS	intron	8287464	8287525	.	+	.	transcript_id "file_1_file_1_jg7415.t1"; gene_id "file_1_file_1_jg7415";
derer1.05_3	AUGUSTUS	CDS	8287526	8287670	1	+	2	transcript_id "file_1_file_1_jg7415.t1"; gene_id "file_1_file_1_jg7415";
derer1.05_3	AUGUSTUS	exon	8287526	8287670	.	+	.	transcript_id "file_1_file_1_jg7415.t1"; gene_id "file_1_file_1_jg7415";
derer1.05_3	AUGUSTUS	intron	8287671	8287731	.	+	.	transcript_id "file_1_file_1_jg7415.t1"; gene_id "file_1_file_1_jg7415";
derer1.05_3	AUGUSTUS	CDS	8287732	8288082	1	+	1	transcript_id "file_1_file_1_jg7415.t1"; gene_id "file_1_file_1_jg7415";
derer1.05_3	AUGUSTUS	exon	8287732	8288082	.	+	.	transcript_id "file_1_file_1_jg7415.t1"; gene_id "file_1_file_1_jg7415";
derer1.05_3	AUGUSTUS	intron	8288083	8288141	.	+	.	transcript_id "file_1_file_1_jg7415.t1"; gene_id "file_1_file_1_jg7415";
derer1.05_3	AUGUSTUS	CDS	8288142	8288237	1	+	1	transcript_id "file_1_file_1_jg7415.t1"; gene_id "file_1_file_1_jg7415";
derer1.05_3	AUGUSTUS	exon	8288142	8288237	.	+	.	transcript_id "file_1_file_1_jg7415.t1"; gene_id "file_1_file_1_jg7415";
derer1.05_3	AUGUSTUS	intron	8288238	8288296	.	+	.	transcript_id "file_1_file_1_jg7415.t1"; gene_id "file_1_file_1_jg7415";
derer1.05_3	AUGUSTUS	CDS	8288297	8288427	1	+	1	transcript_id "file_1_file_1_jg7415.t1"; gene_id "file_1_file_1_jg7415";
derer1.05_3	AUGUSTUS	exon	8288297	8288427	.	+	.	transcript_id "file_1_file_1_jg7415.t1"; gene_id "file_1_file_1_jg7415";
derer1.05_3	AUGUSTUS	intron	8288428	8288483	.	+	.	transcript_id "file_1_file_1_jg7415.t1"; gene_id "file_1_file_1_jg7415";
derer1.05_3	AUGUSTUS	CDS	8288484	8289058	1	+	2	transcript_id "file_1_file_1_jg7415.t1"; gene_id "file_1_file_1_jg7415";
derer1.05_3	AUGUSTUS	exon	8288484	8289058	.	+	.	transcript_id "file_1_file_1_jg7415.t1"; gene_id "file_1_file_1_jg7415";
derer1.05_3	AUGUSTUS	intron	8289059	8289119	.	+	.	transcript_id "file_1_file_1_jg7415.t1"; gene_id "file_1_file_1_jg7415";
derer1.05_3	AUGUSTUS	CDS	8289120	8289530	1	+	0	transcript_id "file_1_file_1_jg7415.t1"; gene_id "file_1_file_1_jg7415";
derer1.05_3	AUGUSTUS	exon	8289120	8289530	.	+	.	transcript_id "file_1_file_1_jg7415.t1"; gene_id "file_1_file_1_jg7415";
derer1.05_3	AUGUSTUS	intron	8289531	8289590	.	+	.	transcript_id "file_1_file_1_jg7415.t1"; gene_id "file_1_file_1_jg7415";
derer1.05_3	AUGUSTUS	CDS	8289591	8289981	1	+	0	transcript_id "file_1_file_1_jg7415.t1"; gene_id "file_1_file_1_jg7415";
derer1.05_3	AUGUSTUS	exon	8289591	8289981	.	+	.	transcript_id "file_1_file_1_jg7415.t1"; gene_id "file_1_file_1_jg7415";
derer1.05_3	AUGUSTUS	intron	8289982	8290037	.	+	.	transcript_id "file_1_file_1_jg7415.t1"; gene_id "file_1_file_1_jg7415";
derer1.05_3	AUGUSTUS	CDS	8290038	8290314	1	+	2	transcript_id "file_1_file_1_jg7415.t1"; gene_id "file_1_file_1_jg7415";
derer1.05_3	AUGUSTUS	exon	8290038	8290314	.	+	.	transcript_id "file_1_file_1_jg7415.t1"; gene_id "file_1_file_1_jg7415";
derer1.05_3	AUGUSTUS	intron	8290315	8290378	.	+	.	transcript_id "file_1_file_1_jg7415.t1"; gene_id "file_1_file_1_jg7415";
derer1.05_3	AUGUSTUS	CDS	8290379	8290993	1	+	1	transcript_id "file_1_file_1_jg7415.t1"; gene_id "file_1_file_1_jg7415";
derer1.05_3	AUGUSTUS	exon	8290379	8290993	.	+	.	transcript_id "file_1_file_1_jg7415.t1"; gene_id "file_1_file_1_jg7415";
derer1.05_3	AUGUSTUS	intron	8290994	8291048	.	+	.	transcript_id "file_1_file_1_jg7415.t1"; gene_id "file_1_file_1_jg7415";
derer1.05_3	AUGUSTUS	CDS	8291049	8291501	1	+	1	transcript_id "file_1_file_1_jg7415.t1"; gene_id "file_1_file_1_jg7415";
derer1.05_3	AUGUSTUS	exon	8291049	8291501	.	+	.	transcript_id "file_1_file_1_jg7415.t1"; gene_id "file_1_file_1_jg7415";
derer1.05_3	AUGUSTUS	intron	8291502	8291561	.	+	.	transcript_id "file_1_file_1_jg7415.t1"; gene_id "file_1_file_1_jg7415";
derer1.05_3	AUGUSTUS	CDS	8291562	8292385	1	+	1	transcript_id "file_1_file_1_jg7415.t1"; gene_id "file_1_file_1_jg7415";
derer1.05_3	AUGUSTUS	exon	8291562	8292385	.	+	.	transcript_id "file_1_file_1_jg7415.t1"; gene_id "file_1_file_1_jg7415";
derer1.05_3	AUGUSTUS	intron	8292386	8292447	.	+	.	transcript_id "file_1_file_1_jg7415.t1"; gene_id "file_1_file_1_jg7415";
derer1.05_3	AUGUSTUS	CDS	8292448	8293042	1	+	2	transcript_id "file_1_file_1_jg7415.t1"; gene_id "file_1_file_1_jg7415";
derer1.05_3	AUGUSTUS	exon	8292448	8293042	.	+	.	transcript_id "file_1_file_1_jg7415.t1"; gene_id "file_1_file_1_jg7415";
derer1.05_3	AUGUSTUS	intron	8293043	8293097	.	+	.	transcript_id "file_1_file_1_jg7415.t1"; gene_id "file_1_file_1_jg7415";
derer1.05_3	AUGUSTUS	CDS	8293098	8293247	1	+	1	transcript_id "file_1_file_1_jg7415.t1"; gene_id "file_1_file_1_jg7415";
derer1.05_3	AUGUSTUS	exon	8293098	8293247	.	+	.	transcript_id "file_1_file_1_jg7415.t1"; gene_id "file_1_file_1_jg7415";
derer1.05_3	AUGUSTUS	intron	8293248	8293313	.	+	.	transcript_id "file_1_file_1_jg7415.t1"; gene_id "file_1_file_1_jg7415";
derer1.05_3	AUGUSTUS	CDS	8293314	8294553	1	+	1	transcript_id "file_1_file_1_jg7415.t1"; gene_id "file_1_file_1_jg7415";
derer1.05_3	AUGUSTUS	exon	8293314	8294553	.	+	.	transcript_id "file_1_file_1_jg7415.t1"; gene_id "file_1_file_1_jg7415";
derer1.05_3	AUGUSTUS	intron	8294554	8294618	.	+	.	transcript_id "file_1_file_1_jg7415.t1"; gene_id "file_1_file_1_jg7415";
derer1.05_3	AUGUSTUS	CDS	8294619	8294798	1	+	0	transcript_id "file_1_file_1_jg7415.t1"; gene_id "file_1_file_1_jg7415";
derer1.05_3	AUGUSTUS	exon	8294619	8294798	.	+	.	transcript_id "file_1_file_1_jg7415.t1"; gene_id "file_1_file_1_jg7415";
derer1.05_3	AUGUSTUS	intron	8294799	8294874	.	+	.	transcript_id "file_1_file_1_jg7415.t1"; gene_id "file_1_file_1_jg7415";
derer1.05_3	AUGUSTUS	CDS	8294875	8295141	1	+	0	transcript_id "file_1_file_1_jg7415.t1"; gene_id "file_1_file_1_jg7415";
derer1.05_3	AUGUSTUS	exon	8294875	8295141	.	+	.	transcript_id "file_1_file_1_jg7415.t1"; gene_id "file_1_file_1_jg7415";
derer1.05_3	AUGUSTUS	intron	8295142	8295194	.	+	.	transcript_id "file_1_file_1_jg7415.t1"; gene_id "file_1_file_1_jg7415";
derer1.05_3	AUGUSTUS	CDS	8295195	8295380	1	+	0	transcript_id "file_1_file_1_jg7415.t1"; gene_id "file_1_file_1_jg7415";
derer1.05_3	AUGUSTUS	exon	8295195	8295380	.	+	.	transcript_id "file_1_file_1_jg7415.t1"; gene_id "file_1_file_1_jg7415";
derer1.05_3	AUGUSTUS	intron	8295381	8295441	.	+	.	transcript_id "file_1_file_1_jg7415.t1"; gene_id "file_1_file_1_jg7415";
derer1.05_3	AUGUSTUS	CDS	8295442	8295791	1	+	0	transcript_id "file_1_file_1_jg7415.t1"; gene_id "file_1_file_1_jg7415";
derer1.05_3	AUGUSTUS	exon	8295442	8295791	.	+	.	transcript_id "file_1_file_1_jg7415.t1"; gene_id "file_1_file_1_jg7415";
derer1.05_3	AUGUSTUS	intron	8295792	8295845	.	+	.	transcript_id "file_1_file_1_jg7415.t1"; gene_id "file_1_file_1_jg7415";
derer1.05_3	AUGUSTUS	CDS	8295846	8295987	1	+	1	transcript_id "file_1_file_1_jg7415.t1"; gene_id "file_1_file_1_jg7415";
derer1.05_3	AUGUSTUS	exon	8295846	8295987	.	+	.	transcript_id "file_1_file_1_jg7415.t1"; gene_id "file_1_file_1_jg7415";
derer1.05_3	AUGUSTUS	intron	8295988	8296044	.	+	.	transcript_id "file_1_file_1_jg7415.t1"; gene_id "file_1_file_1_jg7415";
derer1.05_3	AUGUSTUS	CDS	8296045	8297048	1	+	0	transcript_id "file_1_file_1_jg7415.t1"; gene_id "file_1_file_1_jg7415";
derer1.05_3	AUGUSTUS	exon	8296045	8297048	.	+	.	transcript_id "file_1_file_1_jg7415.t1"; gene_id "file_1_file_1_jg7415";
derer1.05_3	AUGUSTUS	intron	8297049	8297103	.	+	.	transcript_id "file_1_file_1_jg7415.t1"; gene_id "file_1_file_1_jg7415";
derer1.05_3	AUGUSTUS	CDS	8297104	8297284	1	+	1	transcript_id "file_1_file_1_jg7415.t1"; gene_id "file_1_file_1_jg7415";
derer1.05_3	AUGUSTUS	exon	8297104	8297284	.	+	.	transcript_id "file_1_file_1_jg7415.t1"; gene_id "file_1_file_1_jg7415";
derer1.05_3	AUGUSTUS	intron	8297285	8297335	.	+	.	transcript_id "file_1_file_1_jg7415.t1"; gene_id "file_1_file_1_jg7415";
derer1.05_3	AUGUSTUS	CDS	8297336	8298087	1	+	0	transcript_id "file_1_file_1_jg7415.t1"; gene_id "file_1_file_1_jg7415";
derer1.05_3	AUGUSTUS	exon	8297336	8298087	.	+	.	transcript_id "file_1_file_1_jg7415.t1"; gene_id "file_1_file_1_jg7415";
derer1.05_3	AUGUSTUS	intron	8298088	8298148	.	+	.	transcript_id "file_1_file_1_jg7415.t1"; gene_id "file_1_file_1_jg7415";
derer1.05_3	AUGUSTUS	CDS	8298149	8299217	1	+	1	transcript_id "file_1_file_1_jg7415.t1"; gene_id "file_1_file_1_jg7415";
derer1.05_3	AUGUSTUS	exon	8298149	8299217	.	+	.	transcript_id "file_1_file_1_jg7415.t1"; gene_id "file_1_file_1_jg7415";
derer1.05_3	AUGUSTUS	intron	8299218	8299277	.	+	.	transcript_id "file_1_file_1_jg7415.t1"; gene_id "file_1_file_1_jg7415";
derer1.05_3	AUGUSTUS	CDS	8299278	8299748	1	+	0	transcript_id "file_1_file_1_jg7415.t1"; gene_id "file_1_file_1_jg7415";
derer1.05_3	AUGUSTUS	exon	8299278	8299748	.	+	.	transcript_id "file_1_file_1_jg7415.t1"; gene_id "file_1_file_1_jg7415";
derer1.05_3	AUGUSTUS	intron	8299749	8299809	.	+	.	transcript_id "file_1_file_1_jg7415.t1"; gene_id "file_1_file_1_jg7415";
derer1.05_3	AUGUSTUS	transcript	8286369	8300166	.	+	.	transcript_id "file_1_file_1_jg7415.t1"; gene_id "file_1_file_1_jg7415"
derer1.05_3	AUGUSTUS	gene	8286369	8300166	.	+	.	jg7415
derer1.05_3	AUGUSTUS	CDS	8299810	8300166	1	+	0	transcript_id "file_1_file_1_jg7415.t1"; gene_id "file_1_file_1_jg7415";
derer1.05_3	AUGUSTUS	exon	8299810	8300166	.	+	.	transcript_id "file_1_file_1_jg7415.t1"; gene_id "file_1_file_1_jg7415";
derer1.05_3	AUGUSTUS	stop_codon	8300164	8300166	.	+	0	transcript_id "file_1_file_1_jg7415.t1"; gene_id "file_1_file_1_jg7415";
derer1.05_1	AUGUSTUS	stop_codon	2269191	2269193	.	-	0	transcript_id "file_1_file_1_jg12413.t1"; gene_id "file_1_file_1_jg12413";
derer1.05_1	AUGUSTUS	CDS	2269191	2270969	1	-	0	transcript_id "file_1_file_1_jg12413.t1"; gene_id "file_1_file_1_jg12413";
derer1.05_1	AUGUSTUS	exon	2269191	2270969	.	-	.	transcript_id "file_1_file_1_jg12413.t1"; gene_id "file_1_file_1_jg12413";
derer1.05_1	AUGUSTUS	intron	2270970	2271320	.	-	.	transcript_id "file_1_file_1_jg12413.t1"; gene_id "file_1_file_1_jg12413";
derer1.05_1	AUGUSTUS	CDS	2271321	2271481	1	-	2	transcript_id "file_1_file_1_jg12413.t1"; gene_id "file_1_file_1_jg12413";
derer1.05_1	AUGUSTUS	exon	2271321	2271481	.	-	.	transcript_id "file_1_file_1_jg12413.t1"; gene_id "file_1_file_1_jg12413";
derer1.05_1	AUGUSTUS	intron	2271482	2271576	.	-	.	transcript_id "file_1_file_1_jg12413.t1"; gene_id "file_1_file_1_jg12413";
derer1.05_1	AUGUSTUS	transcript	2269191	2272267	.	-	.	transcript_id "file_1_file_1_jg12413.t1"; gene_id "file_1_file_1_jg12413"
derer1.05_1	AUGUSTUS	gene	2269191	2272267	.	-	.	jg12413
derer1.05_1	AUGUSTUS	CDS	2271577	2272267	1	-	0	transcript_id "file_1_file_1_jg12413.t1"; gene_id "file_1_file_1_jg12413";
derer1.05_1	AUGUSTUS	exon	2271577	2272267	.	-	.	transcript_id "file_1_file_1_jg12413.t1"; gene_id "file_1_file_1_jg12413";
derer1.05_1	AUGUSTUS	start_codon	2272265	2272267	.	-	0	transcript_id "file_1_file_1_jg12413.t1"; gene_id "file_1_file_1_jg12413";
derer1.05_0	AUGUSTUS	start_codon	2718117	2718119	.	+	0	transcript_id "file_1_file_1_jg8955.t1"; gene_id "file_1_file_1_jg8955";
derer1.05_0	AUGUSTUS	CDS	2718117	2718325	1	+	0	transcript_id "file_1_file_1_jg8955.t1"; gene_id "file_1_file_1_jg8955";
derer1.05_0	AUGUSTUS	exon	2718117	2718325	.	+	.	transcript_id "file_1_file_1_jg8955.t1"; gene_id "file_1_file_1_jg8955";
derer1.05_0	AUGUSTUS	intron	2718326	2718649	.	+	.	transcript_id "file_1_file_1_jg8955.t1"; gene_id "file_1_file_1_jg8955";
derer1.05_0	AUGUSTUS	CDS	2718650	2719037	0.72	+	1	transcript_id "file_1_file_1_jg8955.t1"; gene_id "file_1_file_1_jg8955";
derer1.05_0	AUGUSTUS	exon	2718650	2719037	.	+	.	transcript_id "file_1_file_1_jg8955.t1"; gene_id "file_1_file_1_jg8955";
derer1.05_0	AUGUSTUS	intron	2719038	2719092	.	+	.	transcript_id "file_1_file_1_jg8955.t1"; gene_id "file_1_file_1_jg8955";
derer1.05_0	AUGUSTUS	transcript	2718117	2719272	.	+	.	transcript_id "file_1_file_1_jg8955.t1"; gene_id "file_1_file_1_jg8955"
derer1.05_0	AUGUSTUS	gene	2718117	2719272	.	+	.	jg8955
derer1.05_0	AUGUSTUS	CDS	2719093	2719272	1	+	0	transcript_id "file_1_file_1_jg8955.t1"; gene_id "file_1_file_1_jg8955";
derer1.05_0	AUGUSTUS	exon	2719093	2719272	.	+	.	transcript_id "file_1_file_1_jg8955.t1"; gene_id "file_1_file_1_jg8955";
derer1.05_0	AUGUSTUS	stop_codon	2719270	2719272	.	+	0	transcript_id "file_1_file_1_jg8955.t1"; gene_id "file_1_file_1_jg8955";
derer1.05_2	AUGUSTUS	stop_codon	8171548	8171550	.	-	0	transcript_id "file_1_file_1_jg817.t1"; gene_id "file_1_file_1_jg817";
derer1.05_2	AUGUSTUS	CDS	8171548	8172024	1	-	0	transcript_id "file_1_file_1_jg817.t1"; gene_id "file_1_file_1_jg817";
derer1.05_2	AUGUSTUS	exon	8171548	8172024	.	-	.	transcript_id "file_1_file_1_jg817.t1"; gene_id "file_1_file_1_jg817";
derer1.05_2	AUGUSTUS	intron	8172025	8172163	.	-	.	transcript_id "file_1_file_1_jg817.t1"; gene_id "file_1_file_1_jg817";
derer1.05_2	AUGUSTUS	transcript	8171548	8172541	.	-	.	transcript_id "file_1_file_1_jg817.t1"; gene_id "file_1_file_1_jg817"
derer1.05_2	AUGUSTUS	gene	8171548	8172541	.	-	.	jg817
derer1.05_2	AUGUSTUS	CDS	8172164	8172541	1	-	0	transcript_id "file_1_file_1_jg817.t1"; gene_id "file_1_file_1_jg817";
derer1.05_2	AUGUSTUS	exon	8172164	8172541	.	-	.	transcript_id "file_1_file_1_jg817.t1"; gene_id "file_1_file_1_jg817";
derer1.05_2	AUGUSTUS	start_codon	8172539	8172541	.	-	0	transcript_id "file_1_file_1_jg817.t1"; gene_id "file_1_file_1_jg817";
derer1.05_3	AUGUSTUS	stop_codon	10980168	10980170	.	-	0	transcript_id "file_1_file_1_jg7806.t1"; gene_id "file_1_file_1_jg7806";
derer1.05_3	AUGUSTUS	CDS	10980168	10980437	0.9	-	0	transcript_id "file_1_file_1_jg7806.t1"; gene_id "file_1_file_1_jg7806";
derer1.05_3	AUGUSTUS	exon	10980168	10980437	.	-	.	transcript_id "file_1_file_1_jg7806.t1"; gene_id "file_1_file_1_jg7806";
derer1.05_3	AUGUSTUS	transcript	10980168	10980437	.	-	.	transcript_id "file_1_file_1_jg7806.t1"; gene_id "file_1_file_1_jg7806"
derer1.05_3	AUGUSTUS	gene	10980168	10980437	.	-	.	jg7806
derer1.05_3	AUGUSTUS	start_codon	10980435	10980437	.	-	0	transcript_id "file_1_file_1_jg7806.t1"; gene_id "file_1_file_1_jg7806";
derer1.05_4	AUGUSTUS	stop_codon	9494605	9494607	.	-	0	transcript_id "file_1_file_1_jg4023.t2"; gene_id "file_1_file_1_jg4023";
derer1.05_4	AUGUSTUS	CDS	9494605	9494768	1	-	2	transcript_id "file_1_file_1_jg4023.t2"; gene_id "file_1_file_1_jg4023";
derer1.05_4	AUGUSTUS	exon	9494605	9494768	.	-	.	transcript_id "file_1_file_1_jg4023.t2"; gene_id "file_1_file_1_jg4023";
derer1.05_4	AUGUSTUS	intron	9494769	9494824	.	-	.	transcript_id "file_1_file_1_jg4023.t2"; gene_id "file_1_file_1_jg4023";
derer1.05_4	AUGUSTUS	CDS	9494825	9495012	1	-	1	transcript_id "file_1_file_1_jg4023.t2"; gene_id "file_1_file_1_jg4023";
derer1.05_4	AUGUSTUS	exon	9494825	9495012	.	-	.	transcript_id "file_1_file_1_jg4023.t2"; gene_id "file_1_file_1_jg4023";
derer1.05_4	AUGUSTUS	intron	9495013	9495254	.	-	.	transcript_id "file_1_file_1_jg4023.t2"; gene_id "file_1_file_1_jg4023";
derer1.05_4	AUGUSTUS	CDS	9495255	9495342	1	-	2	transcript_id "file_1_file_1_jg4023.t2"; gene_id "file_1_file_1_jg4023";
derer1.05_4	AUGUSTUS	exon	9495255	9495342	.	-	.	transcript_id "file_1_file_1_jg4023.t2"; gene_id "file_1_file_1_jg4023";
derer1.05_4	AUGUSTUS	intron	9495343	9495406	.	-	.	transcript_id "file_1_file_1_jg4023.t2"; gene_id "file_1_file_1_jg4023";
derer1.05_4	AUGUSTUS	CDS	9495407	9496029	1	-	1	transcript_id "file_1_file_1_jg4023.t2"; gene_id "file_1_file_1_jg4023";
derer1.05_4	AUGUSTUS	exon	9495407	9496029	.	-	.	transcript_id "file_1_file_1_jg4023.t2"; gene_id "file_1_file_1_jg4023";
derer1.05_4	AUGUSTUS	intron	9496030	9496345	.	-	.	transcript_id "file_1_file_1_jg4023.t2"; gene_id "file_1_file_1_jg4023";
derer1.05_4	AUGUSTUS	transcript	9494605	9496701	.	-	.	transcript_id "file_1_file_1_jg4023.t2"; gene_id "file_1_file_1_jg4023"
derer1.05_4	AUGUSTUS	CDS	9496346	9496701	1	-	0	transcript_id "file_1_file_1_jg4023.t2"; gene_id "file_1_file_1_jg4023";
derer1.05_4	AUGUSTUS	exon	9496346	9496701	.	-	.	transcript_id "file_1_file_1_jg4023.t2"; gene_id "file_1_file_1_jg4023";
derer1.05_4	AUGUSTUS	start_codon	9496699	9496701	.	-	0	transcript_id "file_1_file_1_jg4023.t2"; gene_id "file_1_file_1_jg4023";
derer1.05_2	AUGUSTUS	stop_codon	15580013	15580015	.	-	0	transcript_id "file_1_file_1_jg1821.t1"; gene_id "file_1_file_1_jg1821";
derer1.05_2	AUGUSTUS	CDS	15580013	15580354	1	-	0	transcript_id "file_1_file_1_jg1821.t1"; gene_id "file_1_file_1_jg1821";
derer1.05_2	AUGUSTUS	exon	15580013	15580354	.	-	.	transcript_id "file_1_file_1_jg1821.t1"; gene_id "file_1_file_1_jg1821";
derer1.05_2	AUGUSTUS	intron	15580355	15580408	.	-	.	transcript_id "file_1_file_1_jg1821.t1"; gene_id "file_1_file_1_jg1821";
derer1.05_2	AUGUSTUS	CDS	15580409	15580504	1	-	0	transcript_id "file_1_file_1_jg1821.t1"; gene_id "file_1_file_1_jg1821";
derer1.05_2	AUGUSTUS	exon	15580409	15580504	.	-	.	transcript_id "file_1_file_1_jg1821.t1"; gene_id "file_1_file_1_jg1821";
derer1.05_2	AUGUSTUS	intron	15580505	15580560	.	-	.	transcript_id "file_1_file_1_jg1821.t1"; gene_id "file_1_file_1_jg1821";
derer1.05_2	AUGUSTUS	transcript	15580013	15580647	.	-	.	transcript_id "file_1_file_1_jg1821.t1"; gene_id "file_1_file_1_jg1821"
derer1.05_2	AUGUSTUS	gene	15580013	15580647	.	-	.	jg1821
derer1.05_2	AUGUSTUS	CDS	15580561	15580647	1	-	0	transcript_id "file_1_file_1_jg1821.t1"; gene_id "file_1_file_1_jg1821";
derer1.05_2	AUGUSTUS	exon	15580561	15580647	.	-	.	transcript_id "file_1_file_1_jg1821.t1"; gene_id "file_1_file_1_jg1821";
derer1.05_2	AUGUSTUS	start_codon	15580645	15580647	.	-	0	transcript_id "file_1_file_1_jg1821.t1"; gene_id "file_1_file_1_jg1821";
derer1.05_2	AUGUSTUS	start_codon	15004568	15004570	.	+	0	transcript_id "file_1_file_1_jg1733.t1"; gene_id "file_1_file_1_jg1733";
derer1.05_2	AUGUSTUS	CDS	15004568	15004774	1	+	0	transcript_id "file_1_file_1_jg1733.t1"; gene_id "file_1_file_1_jg1733";
derer1.05_2	AUGUSTUS	exon	15004568	15004774	.	+	.	transcript_id "file_1_file_1_jg1733.t1"; gene_id "file_1_file_1_jg1733";
derer1.05_2	AUGUSTUS	intron	15004775	15004833	.	+	.	transcript_id "file_1_file_1_jg1733.t1"; gene_id "file_1_file_1_jg1733";
derer1.05_2	AUGUSTUS	transcript	15004568	15004974	.	+	.	transcript_id "file_1_file_1_jg1733.t1"; gene_id "file_1_file_1_jg1733"
derer1.05_2	AUGUSTUS	gene	15004568	15004974	.	+	.	jg1733
derer1.05_2	AUGUSTUS	CDS	15004834	15004974	0.56	+	0	transcript_id "file_1_file_1_jg1733.t1"; gene_id "file_1_file_1_jg1733";
derer1.05_2	AUGUSTUS	exon	15004834	15004974	.	+	.	transcript_id "file_1_file_1_jg1733.t1"; gene_id "file_1_file_1_jg1733";
derer1.05_2	AUGUSTUS	stop_codon	15004972	15004974	.	+	0	transcript_id "file_1_file_1_jg1733.t1"; gene_id "file_1_file_1_jg1733";
derer1.05_0	AUGUSTUS	stop_codon	20364649	20364651	.	-	0	transcript_id "file_1_file_1_jg11286.t1"; gene_id "file_1_file_1_jg11286";
derer1.05_0	AUGUSTUS	CDS	20364649	20365259	1	-	2	transcript_id "file_1_file_1_jg11286.t1"; gene_id "file_1_file_1_jg11286";
derer1.05_0	AUGUSTUS	exon	20364649	20365259	.	-	.	transcript_id "file_1_file_1_jg11286.t1"; gene_id "file_1_file_1_jg11286";
derer1.05_0	AUGUSTUS	intron	20365260	20365310	.	-	.	transcript_id "file_1_file_1_jg11286.t1"; gene_id "file_1_file_1_jg11286";
derer1.05_0	AUGUSTUS	CDS	20365311	20365523	1	-	2	transcript_id "file_1_file_1_jg11286.t1"; gene_id "file_1_file_1_jg11286";
derer1.05_0	AUGUSTUS	exon	20365311	20365523	.	-	.	transcript_id "file_1_file_1_jg11286.t1"; gene_id "file_1_file_1_jg11286";
derer1.05_0	AUGUSTUS	intron	20365524	20365578	.	-	.	transcript_id "file_1_file_1_jg11286.t1"; gene_id "file_1_file_1_jg11286";
derer1.05_0	AUGUSTUS	transcript	20364649	20365708	.	-	.	transcript_id "file_1_file_1_jg11286.t1"; gene_id "file_1_file_1_jg11286"
derer1.05_0	AUGUSTUS	gene	20364649	20365708	.	-	.	jg11286
derer1.05_0	AUGUSTUS	CDS	20365579	20365708	1	-	0	transcript_id "file_1_file_1_jg11286.t1"; gene_id "file_1_file_1_jg11286";
derer1.05_0	AUGUSTUS	exon	20365579	20365708	.	-	.	transcript_id "file_1_file_1_jg11286.t1"; gene_id "file_1_file_1_jg11286";
derer1.05_0	AUGUSTUS	start_codon	20365706	20365708	.	-	0	transcript_id "file_1_file_1_jg11286.t1"; gene_id "file_1_file_1_jg11286";
derer1.05_1	AUGUSTUS	start_codon	12782182	12782184	.	+	0	transcript_id "file_1_file_1_jg13709.t1"; gene_id "file_1_file_1_jg13709";
derer1.05_1	AUGUSTUS	CDS	12782182	12782231	1	+	0	transcript_id "file_1_file_1_jg13709.t1"; gene_id "file_1_file_1_jg13709";
derer1.05_1	AUGUSTUS	exon	12782182	12782231	.	+	.	transcript_id "file_1_file_1_jg13709.t1"; gene_id "file_1_file_1_jg13709";
derer1.05_1	AUGUSTUS	intron	12782232	12782287	.	+	.	transcript_id "file_1_file_1_jg13709.t1"; gene_id "file_1_file_1_jg13709";
derer1.05_1	AUGUSTUS	CDS	12782288	12782798	0.98	+	1	transcript_id "file_1_file_1_jg13709.t1"; gene_id "file_1_file_1_jg13709";
derer1.05_1	AUGUSTUS	exon	12782288	12782798	.	+	.	transcript_id "file_1_file_1_jg13709.t1"; gene_id "file_1_file_1_jg13709";
derer1.05_1	AUGUSTUS	intron	12782799	12783374	.	+	.	transcript_id "file_1_file_1_jg13709.t1"; gene_id "file_1_file_1_jg13709";
derer1.05_1	AUGUSTUS	CDS	12783375	12784021	0.84	+	0	transcript_id "file_1_file_1_jg13709.t1"; gene_id "file_1_file_1_jg13709";
derer1.05_1	AUGUSTUS	exon	12783375	12784021	.	+	.	transcript_id "file_1_file_1_jg13709.t1"; gene_id "file_1_file_1_jg13709";
derer1.05_1	AUGUSTUS	intron	12784022	12784154	.	+	.	transcript_id "file_1_file_1_jg13709.t1"; gene_id "file_1_file_1_jg13709";
derer1.05_1	AUGUSTUS	CDS	12784155	12784466	1	+	1	transcript_id "file_1_file_1_jg13709.t1"; gene_id "file_1_file_1_jg13709";
derer1.05_1	AUGUSTUS	exon	12784155	12784466	.	+	.	transcript_id "file_1_file_1_jg13709.t1"; gene_id "file_1_file_1_jg13709";
derer1.05_1	AUGUSTUS	intron	12784467	12784528	.	+	.	transcript_id "file_1_file_1_jg13709.t1"; gene_id "file_1_file_1_jg13709";
derer1.05_1	AUGUSTUS	transcript	12782182	12785042	.	+	.	transcript_id "file_1_file_1_jg13709.t1"; gene_id "file_1_file_1_jg13709"
derer1.05_1	AUGUSTUS	gene	12782182	12785042	.	+	.	jg13709
derer1.05_1	AUGUSTUS	CDS	12784529	12785042	0.96	+	1	transcript_id "file_1_file_1_jg13709.t1"; gene_id "file_1_file_1_jg13709";
derer1.05_1	AUGUSTUS	exon	12784529	12785042	.	+	.	transcript_id "file_1_file_1_jg13709.t1"; gene_id "file_1_file_1_jg13709";
derer1.05_1	AUGUSTUS	stop_codon	12785040	12785042	.	+	0	transcript_id "file_1_file_1_jg13709.t1"; gene_id "file_1_file_1_jg13709";
derer1.05_1	AUGUSTUS	stop_codon	6773284	6773286	.	-	0	transcript_id "file_1_file_1_jg12968.t1"; gene_id "file_1_file_1_jg12968";
derer1.05_1	AUGUSTUS	CDS	6773284	6774324	1	-	0	transcript_id "file_1_file_1_jg12968.t1"; gene_id "file_1_file_1_jg12968";
derer1.05_1	AUGUSTUS	exon	6773284	6774324	.	-	.	transcript_id "file_1_file_1_jg12968.t1"; gene_id "file_1_file_1_jg12968";
derer1.05_1	AUGUSTUS	intron	6774325	6774383	.	-	.	transcript_id "file_1_file_1_jg12968.t1"; gene_id "file_1_file_1_jg12968";
derer1.05_1	AUGUSTUS	CDS	6774384	6775207	1	-	2	transcript_id "file_1_file_1_jg12968.t1"; gene_id "file_1_file_1_jg12968";
derer1.05_1	AUGUSTUS	exon	6774384	6775207	.	-	.	transcript_id "file_1_file_1_jg12968.t1"; gene_id "file_1_file_1_jg12968";
derer1.05_1	AUGUSTUS	intron	6775208	6775270	.	-	.	transcript_id "file_1_file_1_jg12968.t1"; gene_id "file_1_file_1_jg12968";
derer1.05_1	AUGUSTUS	CDS	6775271	6775840	1	-	2	transcript_id "file_1_file_1_jg12968.t1"; gene_id "file_1_file_1_jg12968";
derer1.05_1	AUGUSTUS	exon	6775271	6775840	.	-	.	transcript_id "file_1_file_1_jg12968.t1"; gene_id "file_1_file_1_jg12968";
derer1.05_1	AUGUSTUS	intron	6775841	6775906	.	-	.	transcript_id "file_1_file_1_jg12968.t1"; gene_id "file_1_file_1_jg12968";
derer1.05_1	AUGUSTUS	CDS	6775907	6776131	1	-	2	transcript_id "file_1_file_1_jg12968.t1"; gene_id "file_1_file_1_jg12968";
derer1.05_1	AUGUSTUS	exon	6775907	6776131	.	-	.	transcript_id "file_1_file_1_jg12968.t1"; gene_id "file_1_file_1_jg12968";
derer1.05_1	AUGUSTUS	intron	6776132	6776197	.	-	.	transcript_id "file_1_file_1_jg12968.t1"; gene_id "file_1_file_1_jg12968";
derer1.05_1	AUGUSTUS	transcript	6773284	6776249	.	-	.	transcript_id "file_1_file_1_jg12968.t1"; gene_id "file_1_file_1_jg12968"
derer1.05_1	AUGUSTUS	gene	6773284	6776249	.	-	.	jg12968
derer1.05_1	AUGUSTUS	CDS	6776198	6776249	1	-	0	transcript_id "file_1_file_1_jg12968.t1"; gene_id "file_1_file_1_jg12968";
derer1.05_1	AUGUSTUS	exon	6776198	6776249	.	-	.	transcript_id "file_1_file_1_jg12968.t1"; gene_id "file_1_file_1_jg12968";
derer1.05_1	AUGUSTUS	start_codon	6776247	6776249	.	-	0	transcript_id "file_1_file_1_jg12968.t1"; gene_id "file_1_file_1_jg12968";
derer1.05_0	AUGUSTUS	stop_codon	16932376	16932378	.	-	0	transcript_id "file_1_file_1_jg10725.t1"; gene_id "file_1_file_1_jg10725";
derer1.05_0	AUGUSTUS	CDS	16932376	16932608	1	-	2	transcript_id "file_1_file_1_jg10725.t1"; gene_id "file_1_file_1_jg10725";
derer1.05_0	AUGUSTUS	exon	16932376	16932608	.	-	.	transcript_id "file_1_file_1_jg10725.t1"; gene_id "file_1_file_1_jg10725";
derer1.05_0	AUGUSTUS	intron	16932609	16932673	.	-	.	transcript_id "file_1_file_1_jg10725.t1"; gene_id "file_1_file_1_jg10725";
derer1.05_0	AUGUSTUS	CDS	16932674	16933305	1	-	1	transcript_id "file_1_file_1_jg10725.t1"; gene_id "file_1_file_1_jg10725";
derer1.05_0	AUGUSTUS	exon	16932674	16933305	.	-	.	transcript_id "file_1_file_1_jg10725.t1"; gene_id "file_1_file_1_jg10725";
derer1.05_0	AUGUSTUS	intron	16933306	16933429	.	-	.	transcript_id "file_1_file_1_jg10725.t1"; gene_id "file_1_file_1_jg10725";
derer1.05_0	AUGUSTUS	CDS	16933430	16933592	1	-	2	transcript_id "file_1_file_1_jg10725.t1"; gene_id "file_1_file_1_jg10725";
derer1.05_0	AUGUSTUS	exon	16933430	16933592	.	-	.	transcript_id "file_1_file_1_jg10725.t1"; gene_id "file_1_file_1_jg10725";
derer1.05_0	AUGUSTUS	intron	16933593	16933657	.	-	.	transcript_id "file_1_file_1_jg10725.t1"; gene_id "file_1_file_1_jg10725";
derer1.05_0	AUGUSTUS	transcript	16932376	16933799	.	-	.	transcript_id "file_1_file_1_jg10725.t1"; gene_id "file_1_file_1_jg10725"
derer1.05_0	AUGUSTUS	CDS	16933658	16933799	1	-	0	transcript_id "file_1_file_1_jg10725.t1"; gene_id "file_1_file_1_jg10725";
derer1.05_0	AUGUSTUS	exon	16933658	16933799	.	-	.	transcript_id "file_1_file_1_jg10725.t1"; gene_id "file_1_file_1_jg10725";
derer1.05_0	AUGUSTUS	start_codon	16933797	16933799	.	-	0	transcript_id "file_1_file_1_jg10725.t1"; gene_id "file_1_file_1_jg10725";
derer1.05_0	AUGUSTUS	start_codon	19857326	19857328	.	+	0	transcript_id "file_1_file_1_jg11224.t1"; gene_id "file_1_file_1_jg11224";
derer1.05_0	AUGUSTUS	CDS	19857326	19857488	0.93	+	0	transcript_id "file_1_file_1_jg11224.t1"; gene_id "file_1_file_1_jg11224";
derer1.05_0	AUGUSTUS	exon	19857326	19857488	.	+	.	transcript_id "file_1_file_1_jg11224.t1"; gene_id "file_1_file_1_jg11224";
derer1.05_0	AUGUSTUS	intron	19857489	19860822	.	+	.	transcript_id "file_1_file_1_jg11224.t1"; gene_id "file_1_file_1_jg11224";
derer1.05_0	AUGUSTUS	transcript	19857326	19860974	.	+	.	transcript_id "file_1_file_1_jg11224.t1"; gene_id "file_1_file_1_jg11224"
derer1.05_0	AUGUSTUS	gene	19857326	19860974	.	+	.	jg11224
derer1.05_0	AUGUSTUS	CDS	19860823	19860974	0.88	+	2	transcript_id "file_1_file_1_jg11224.t1"; gene_id "file_1_file_1_jg11224";
derer1.05_0	AUGUSTUS	exon	19860823	19860974	.	+	.	transcript_id "file_1_file_1_jg11224.t1"; gene_id "file_1_file_1_jg11224";
derer1.05_0	AUGUSTUS	stop_codon	19860972	19860974	.	+	0	transcript_id "file_1_file_1_jg11224.t1"; gene_id "file_1_file_1_jg11224";
derer1.05_5	AUGUSTUS	stop_codon	4931636	4931638	.	-	0	transcript_id "file_1_file_1_jg5708.t1"; gene_id "file_1_file_1_jg5708";
derer1.05_5	AUGUSTUS	CDS	4931636	4931803	1	-	0	transcript_id "file_1_file_1_jg5708.t1"; gene_id "file_1_file_1_jg5708";
derer1.05_5	AUGUSTUS	exon	4931636	4931803	.	-	.	transcript_id "file_1_file_1_jg5708.t1"; gene_id "file_1_file_1_jg5708";
derer1.05_5	AUGUSTUS	intron	4931804	4931866	.	-	.	transcript_id "file_1_file_1_jg5708.t1"; gene_id "file_1_file_1_jg5708";
derer1.05_5	AUGUSTUS	CDS	4931867	4932077	1	-	1	transcript_id "file_1_file_1_jg5708.t1"; gene_id "file_1_file_1_jg5708";
derer1.05_5	AUGUSTUS	exon	4931867	4932077	.	-	.	transcript_id "file_1_file_1_jg5708.t1"; gene_id "file_1_file_1_jg5708";
derer1.05_5	AUGUSTUS	intron	4932078	4932689	.	-	.	transcript_id "file_1_file_1_jg5708.t1"; gene_id "file_1_file_1_jg5708";
derer1.05_5	AUGUSTUS	transcript	4931636	4932817	.	-	.	transcript_id "file_1_file_1_jg5708.t1"; gene_id "file_1_file_1_jg5708"
derer1.05_5	AUGUSTUS	gene	4931636	4932817	.	-	.	jg5708
derer1.05_5	AUGUSTUS	CDS	4932690	4932817	1	-	0	transcript_id "file_1_file_1_jg5708.t1"; gene_id "file_1_file_1_jg5708";
derer1.05_5	AUGUSTUS	exon	4932690	4932817	.	-	.	transcript_id "file_1_file_1_jg5708.t1"; gene_id "file_1_file_1_jg5708";
derer1.05_5	AUGUSTUS	start_codon	4932815	4932817	.	-	0	transcript_id "file_1_file_1_jg5708.t1"; gene_id "file_1_file_1_jg5708";
derer1.05_0	AUGUSTUS	stop_codon	3552536	3552538	.	-	0	transcript_id "file_1_file_1_jg9091.t1"; gene_id "file_1_file_1_jg9091";
derer1.05_0	AUGUSTUS	CDS	3552536	3554575	1	-	0	transcript_id "file_1_file_1_jg9091.t1"; gene_id "file_1_file_1_jg9091";
derer1.05_0	AUGUSTUS	exon	3552536	3554575	.	-	.	transcript_id "file_1_file_1_jg9091.t1"; gene_id "file_1_file_1_jg9091";
derer1.05_0	AUGUSTUS	transcript	3552536	3554575	.	-	.	transcript_id "file_1_file_1_jg9091.t1"; gene_id "file_1_file_1_jg9091"
derer1.05_0	AUGUSTUS	gene	3552536	3554575	.	-	.	jg9091
derer1.05_0	AUGUSTUS	start_codon	3554573	3554575	.	-	0	transcript_id "file_1_file_1_jg9091.t1"; gene_id "file_1_file_1_jg9091";
derer1.05_1	AUGUSTUS	stop_codon	13025397	13025399	.	-	0	transcript_id "file_1_file_1_jg13744.t1"; gene_id "file_1_file_1_jg13744";
derer1.05_1	AUGUSTUS	CDS	13025397	13025457	1	-	1	transcript_id "file_1_file_1_jg13744.t1"; gene_id "file_1_file_1_jg13744";
derer1.05_1	AUGUSTUS	exon	13025397	13025457	.	-	.	transcript_id "file_1_file_1_jg13744.t1"; gene_id "file_1_file_1_jg13744";
derer1.05_1	AUGUSTUS	intron	13025458	13025513	.	-	.	transcript_id "file_1_file_1_jg13744.t1"; gene_id "file_1_file_1_jg13744";
derer1.05_1	AUGUSTUS	CDS	13025514	13025953	1	-	0	transcript_id "file_1_file_1_jg13744.t1"; gene_id "file_1_file_1_jg13744";
derer1.05_1	AUGUSTUS	exon	13025514	13025953	.	-	.	transcript_id "file_1_file_1_jg13744.t1"; gene_id "file_1_file_1_jg13744";
derer1.05_1	AUGUSTUS	intron	13025954	13026024	.	-	.	transcript_id "file_1_file_1_jg13744.t1"; gene_id "file_1_file_1_jg13744";
derer1.05_1	AUGUSTUS	CDS	13026025	13026214	1	-	1	transcript_id "file_1_file_1_jg13744.t1"; gene_id "file_1_file_1_jg13744";
derer1.05_1	AUGUSTUS	exon	13026025	13026214	.	-	.	transcript_id "file_1_file_1_jg13744.t1"; gene_id "file_1_file_1_jg13744";
derer1.05_1	AUGUSTUS	intron	13026215	13026272	.	-	.	transcript_id "file_1_file_1_jg13744.t1"; gene_id "file_1_file_1_jg13744";
derer1.05_1	AUGUSTUS	transcript	13025397	13026943	.	-	.	transcript_id "file_1_file_1_jg13744.t1"; gene_id "file_1_file_1_jg13744"
derer1.05_1	AUGUSTUS	gene	13025397	13026943	.	-	.	jg13744
derer1.05_1	AUGUSTUS	CDS	13026273	13026943	1	-	0	transcript_id "file_1_file_1_jg13744.t1"; gene_id "file_1_file_1_jg13744";
derer1.05_1	AUGUSTUS	exon	13026273	13026943	.	-	.	transcript_id "file_1_file_1_jg13744.t1"; gene_id "file_1_file_1_jg13744";
derer1.05_1	AUGUSTUS	start_codon	13026941	13026943	.	-	0	transcript_id "file_1_file_1_jg13744.t1"; gene_id "file_1_file_1_jg13744";
derer1.05_1	GeneMark.hmm	start_codon	11971084	11971086	.	+	0	gene_id "file_1_file_2_4499_g"; transcript_id "file_1_file_2_4499_t"; count "file_1_file_2_1_1";
derer1.05_1	GeneMark.hmm	CDS	11971084	11971156	.	+	0	gene_id "file_1_file_2_4499_g"; transcript_id "file_1_file_2_4499_t"; evidence "file_1_file_2_1_1"; cds_type "file_1_file_2_Initial"; count "file_1_file_2_1_4"; anchored "file_1_file_2_1_1";
derer1.05_1	GeneMark.hmm	exon	11971084	11971156	0	+	.	gene_id "file_1_file_2_4499_g"; transcript_id "file_1_file_2_4499_t"; evidence "file_1_file_2_1_1"; cds_type "file_1_file_2_Initial"; count "file_1_file_2_1_4"; anchored "file_1_file_2_1_1";
derer1.05_1	GeneMark.hmm	CDS	11971218	11971385	.	+	2	gene_id "file_1_file_2_4499_g"; transcript_id "file_1_file_2_4499_t"; evidence "file_1_file_2_1_1"; cds_type "file_1_file_2_Internal"; count "file_1_file_2_2_4"; anchored "file_1_file_2_1_1";
derer1.05_1	GeneMark.hmm	exon	11971218	11971385	0	+	.	gene_id "file_1_file_2_4499_g"; transcript_id "file_1_file_2_4499_t"; evidence "file_1_file_2_1_1"; cds_type "file_1_file_2_Internal"; count "file_1_file_2_2_4"; anchored "file_1_file_2_1_1";
derer1.05_1	GeneMark.hmm	CDS	11971444	11971709	.	+	2	gene_id "file_1_file_2_4499_g"; transcript_id "file_1_file_2_4499_t"; evidence "file_1_file_2_1_1"; cds_type "file_1_file_2_Internal"; count "file_1_file_2_3_4"; anchored "file_1_file_2_1_1";
derer1.05_1	GeneMark.hmm	exon	11971444	11971709	0	+	.	gene_id "file_1_file_2_4499_g"; transcript_id "file_1_file_2_4499_t"; evidence "file_1_file_2_1_1"; cds_type "file_1_file_2_Internal"; count "file_1_file_2_3_4"; anchored "file_1_file_2_1_1";
derer1.05_1	GeneMark.hmm	CDS	11971787	11972149	.	+	0	gene_id "file_1_file_2_4499_g"; transcript_id "file_1_file_2_4499_t"; evidence "file_1_file_2_1_1"; cds_type "file_1_file_2_Terminal"; count "file_1_file_2_4_4"; anchored "file_1_file_2_1_1";
derer1.05_1	GeneMark.hmm	exon	11971787	11972149	0	+	.	gene_id "file_1_file_2_4499_g"; transcript_id "file_1_file_2_4499_t"; evidence "file_1_file_2_1_1"; cds_type "file_1_file_2_Terminal"; count "file_1_file_2_4_4"; anchored "file_1_file_2_1_1";
derer1.05_1	GeneMark.hmm	stop_codon	11972147	11972149	.	+	0	gene_id "file_1_file_2_4499_g"; transcript_id "file_1_file_2_4499_t"; count "file_1_file_2_1_1";
derer1.05_2	AUGUSTUS	stop_codon	15583490	15583492	.	-	0	transcript_id "file_1_file_1_jg1825.t1"; gene_id "file_1_file_1_jg1825";
derer1.05_2	AUGUSTUS	CDS	15583490	15583760	1	-	1	transcript_id "file_1_file_1_jg1825.t1"; gene_id "file_1_file_1_jg1825";
derer1.05_2	AUGUSTUS	exon	15583490	15583760	.	-	.	transcript_id "file_1_file_1_jg1825.t1"; gene_id "file_1_file_1_jg1825";
derer1.05_2	AUGUSTUS	intron	15583761	15583822	.	-	.	transcript_id "file_1_file_1_jg1825.t1"; gene_id "file_1_file_1_jg1825";
derer1.05_2	AUGUSTUS	CDS	15583823	15583964	0.58	-	2	transcript_id "file_1_file_1_jg1825.t1"; gene_id "file_1_file_1_jg1825";
derer1.05_2	AUGUSTUS	exon	15583823	15583964	.	-	.	transcript_id "file_1_file_1_jg1825.t1"; gene_id "file_1_file_1_jg1825";
derer1.05_2	AUGUSTUS	intron	15583965	15584108	.	-	.	transcript_id "file_1_file_1_jg1825.t1"; gene_id "file_1_file_1_jg1825";
derer1.05_2	AUGUSTUS	CDS	15584109	15584217	0.57	-	0	transcript_id "file_1_file_1_jg1825.t1"; gene_id "file_1_file_1_jg1825";
derer1.05_2	AUGUSTUS	exon	15584109	15584217	.	-	.	transcript_id "file_1_file_1_jg1825.t1"; gene_id "file_1_file_1_jg1825";
derer1.05_2	AUGUSTUS	intron	15584218	15584274	.	-	.	transcript_id "file_1_file_1_jg1825.t1"; gene_id "file_1_file_1_jg1825";
derer1.05_2	AUGUSTUS	CDS	15584275	15584391	1	-	0	transcript_id "file_1_file_1_jg1825.t1"; gene_id "file_1_file_1_jg1825";
derer1.05_2	AUGUSTUS	exon	15584275	15584391	.	-	.	transcript_id "file_1_file_1_jg1825.t1"; gene_id "file_1_file_1_jg1825";
derer1.05_2	AUGUSTUS	intron	15584392	15584449	.	-	.	transcript_id "file_1_file_1_jg1825.t1"; gene_id "file_1_file_1_jg1825";
derer1.05_2	AUGUSTUS	transcript	15583490	15584545	.	-	.	transcript_id "file_1_file_1_jg1825.t1"; gene_id "file_1_file_1_jg1825"
derer1.05_2	AUGUSTUS	gene	15583490	15584545	.	-	.	jg1825
derer1.05_2	AUGUSTUS	CDS	15584450	15584545	1	-	0	transcript_id "file_1_file_1_jg1825.t1"; gene_id "file_1_file_1_jg1825";
derer1.05_2	AUGUSTUS	exon	15584450	15584545	.	-	.	transcript_id "file_1_file_1_jg1825.t1"; gene_id "file_1_file_1_jg1825";
derer1.05_2	AUGUSTUS	start_codon	15584543	15584545	.	-	0	transcript_id "file_1_file_1_jg1825.t1"; gene_id "file_1_file_1_jg1825";
derer1.05_2	AUGUSTUS	stop_codon	1898259	1898261	.	-	0	transcript_id "file_1_file_1_jg155.t1"; gene_id "file_1_file_1_jg155";
derer1.05_2	AUGUSTUS	CDS	1898259	1898889	0.74	-	1	transcript_id "file_1_file_1_jg155.t1"; gene_id "file_1_file_1_jg155";
derer1.05_2	AUGUSTUS	exon	1898259	1898889	.	-	.	transcript_id "file_1_file_1_jg155.t1"; gene_id "file_1_file_1_jg155";
derer1.05_2	AUGUSTUS	intron	1898890	1898943	.	-	.	transcript_id "file_1_file_1_jg155.t1"; gene_id "file_1_file_1_jg155";
derer1.05_2	AUGUSTUS	transcript	1898259	1898981	.	-	.	transcript_id "file_1_file_1_jg155.t1"; gene_id "file_1_file_1_jg155"
derer1.05_2	AUGUSTUS	gene	1898259	1898981	.	-	.	jg155
derer1.05_2	AUGUSTUS	CDS	1898944	1898981	0.96	-	0	transcript_id "file_1_file_1_jg155.t1"; gene_id "file_1_file_1_jg155";
derer1.05_2	AUGUSTUS	exon	1898944	1898981	.	-	.	transcript_id "file_1_file_1_jg155.t1"; gene_id "file_1_file_1_jg155";
derer1.05_2	AUGUSTUS	start_codon	1898979	1898981	.	-	0	transcript_id "file_1_file_1_jg155.t1"; gene_id "file_1_file_1_jg155";
derer1.05_1	AUGUSTUS	start_codon	15327973	15327975	.	+	0	transcript_id "file_1_file_1_jg13967.t1"; gene_id "file_1_file_1_jg13967";
derer1.05_1	AUGUSTUS	CDS	15327973	15328775	1	+	0	transcript_id "file_1_file_1_jg13967.t1"; gene_id "file_1_file_1_jg13967";
derer1.05_1	AUGUSTUS	exon	15327973	15328775	.	+	.	transcript_id "file_1_file_1_jg13967.t1"; gene_id "file_1_file_1_jg13967";
derer1.05_1	AUGUSTUS	intron	15328776	15328827	.	+	.	transcript_id "file_1_file_1_jg13967.t1"; gene_id "file_1_file_1_jg13967";
derer1.05_1	AUGUSTUS	transcript	15327973	15328843	.	+	.	transcript_id "file_1_file_1_jg13967.t1"; gene_id "file_1_file_1_jg13967"
derer1.05_1	AUGUSTUS	CDS	15328828	15328843	1	+	1	transcript_id "file_1_file_1_jg13967.t1"; gene_id "file_1_file_1_jg13967";
derer1.05_1	AUGUSTUS	exon	15328828	15328843	.	+	.	transcript_id "file_1_file_1_jg13967.t1"; gene_id "file_1_file_1_jg13967";
derer1.05_1	AUGUSTUS	stop_codon	15328841	15328843	.	+	0	transcript_id "file_1_file_1_jg13967.t1"; gene_id "file_1_file_1_jg13967";
derer1.05_5	AUGUSTUS	start_codon	2247090	2247092	.	+	0	transcript_id "file_1_file_1_jg5418.t1"; gene_id "file_1_file_1_jg5418";
derer1.05_5	AUGUSTUS	CDS	2247090	2247123	1	+	0	transcript_id "file_1_file_1_jg5418.t1"; gene_id "file_1_file_1_jg5418";
derer1.05_5	AUGUSTUS	exon	2247090	2247123	.	+	.	transcript_id "file_1_file_1_jg5418.t1"; gene_id "file_1_file_1_jg5418";
derer1.05_5	AUGUSTUS	intron	2247124	2247182	.	+	.	transcript_id "file_1_file_1_jg5418.t1"; gene_id "file_1_file_1_jg5418";
derer1.05_5	AUGUSTUS	CDS	2247183	2247284	1	+	2	transcript_id "file_1_file_1_jg5418.t1"; gene_id "file_1_file_1_jg5418";
derer1.05_5	AUGUSTUS	exon	2247183	2247284	.	+	.	transcript_id "file_1_file_1_jg5418.t1"; gene_id "file_1_file_1_jg5418";
derer1.05_5	AUGUSTUS	intron	2247285	2247345	.	+	.	transcript_id "file_1_file_1_jg5418.t1"; gene_id "file_1_file_1_jg5418";
derer1.05_5	AUGUSTUS	CDS	2247346	2247557	1	+	2	transcript_id "file_1_file_1_jg5418.t1"; gene_id "file_1_file_1_jg5418";
derer1.05_5	AUGUSTUS	exon	2247346	2247557	.	+	.	transcript_id "file_1_file_1_jg5418.t1"; gene_id "file_1_file_1_jg5418";
derer1.05_5	AUGUSTUS	intron	2247558	2247623	.	+	.	transcript_id "file_1_file_1_jg5418.t1"; gene_id "file_1_file_1_jg5418";
derer1.05_5	AUGUSTUS	CDS	2247624	2247778	1	+	0	transcript_id "file_1_file_1_jg5418.t1"; gene_id "file_1_file_1_jg5418";
derer1.05_5	AUGUSTUS	exon	2247624	2247778	.	+	.	transcript_id "file_1_file_1_jg5418.t1"; gene_id "file_1_file_1_jg5418";
derer1.05_5	AUGUSTUS	intron	2247779	2247833	.	+	.	transcript_id "file_1_file_1_jg5418.t1"; gene_id "file_1_file_1_jg5418";
derer1.05_5	AUGUSTUS	CDS	2247834	2248104	1	+	1	transcript_id "file_1_file_1_jg5418.t1"; gene_id "file_1_file_1_jg5418";
derer1.05_5	AUGUSTUS	exon	2247834	2248104	.	+	.	transcript_id "file_1_file_1_jg5418.t1"; gene_id "file_1_file_1_jg5418";
derer1.05_5	AUGUSTUS	intron	2248105	2248160	.	+	.	transcript_id "file_1_file_1_jg5418.t1"; gene_id "file_1_file_1_jg5418";
derer1.05_5	AUGUSTUS	transcript	2247090	2248307	.	+	.	transcript_id "file_1_file_1_jg5418.t1"; gene_id "file_1_file_1_jg5418"
derer1.05_5	AUGUSTUS	gene	2247090	2248307	.	+	.	jg5418
derer1.05_5	AUGUSTUS	CDS	2248161	2248307	1	+	0	transcript_id "file_1_file_1_jg5418.t1"; gene_id "file_1_file_1_jg5418";
derer1.05_5	AUGUSTUS	exon	2248161	2248307	.	+	.	transcript_id "file_1_file_1_jg5418.t1"; gene_id "file_1_file_1_jg5418";
derer1.05_5	AUGUSTUS	stop_codon	2248305	2248307	.	+	0	transcript_id "file_1_file_1_jg5418.t1"; gene_id "file_1_file_1_jg5418";
derer1.05_5	AUGUSTUS	stop_codon	1232416	1232418	.	-	0	transcript_id "file_1_file_1_jg5274.t1"; gene_id "file_1_file_1_jg5274";
derer1.05_5	AUGUSTUS	CDS	1232416	1232640	0.94	-	0	transcript_id "file_1_file_1_jg5274.t1"; gene_id "file_1_file_1_jg5274";
derer1.05_5	AUGUSTUS	exon	1232416	1232640	.	-	.	transcript_id "file_1_file_1_jg5274.t1"; gene_id "file_1_file_1_jg5274";
derer1.05_5	AUGUSTUS	transcript	1232416	1232640	.	-	.	transcript_id "file_1_file_1_jg5274.t1"; gene_id "file_1_file_1_jg5274"
derer1.05_5	AUGUSTUS	gene	1232416	1232640	.	-	.	jg5274
derer1.05_5	AUGUSTUS	start_codon	1232638	1232640	.	-	0	transcript_id "file_1_file_1_jg5274.t1"; gene_id "file_1_file_1_jg5274";
derer1.05_1	AUGUSTUS	start_codon	15824927	15824929	.	+	0	transcript_id "file_1_file_1_jg13999.t1"; gene_id "file_1_file_1_jg13999";
derer1.05_1	AUGUSTUS	CDS	15824927	15825056	0.96	+	0	transcript_id "file_1_file_1_jg13999.t1"; gene_id "file_1_file_1_jg13999";
derer1.05_1	AUGUSTUS	exon	15824927	15825056	.	+	.	transcript_id "file_1_file_1_jg13999.t1"; gene_id "file_1_file_1_jg13999";
derer1.05_1	AUGUSTUS	intron	15825057	15825610	.	+	.	transcript_id "file_1_file_1_jg13999.t1"; gene_id "file_1_file_1_jg13999";
derer1.05_1	AUGUSTUS	CDS	15825611	15825679	0.47	+	2	transcript_id "file_1_file_1_jg13999.t1"; gene_id "file_1_file_1_jg13999";
derer1.05_1	AUGUSTUS	exon	15825611	15825679	.	+	.	transcript_id "file_1_file_1_jg13999.t1"; gene_id "file_1_file_1_jg13999";
derer1.05_1	AUGUSTUS	intron	15825680	15825835	.	+	.	transcript_id "file_1_file_1_jg13999.t1"; gene_id "file_1_file_1_jg13999";
derer1.05_1	AUGUSTUS	CDS	15825836	15826173	0.46	+	2	transcript_id "file_1_file_1_jg13999.t1"; gene_id "file_1_file_1_jg13999";
derer1.05_1	AUGUSTUS	exon	15825836	15826173	.	+	.	transcript_id "file_1_file_1_jg13999.t1"; gene_id "file_1_file_1_jg13999";
derer1.05_1	AUGUSTUS	intron	15826174	15826237	.	+	.	transcript_id "file_1_file_1_jg13999.t1"; gene_id "file_1_file_1_jg13999";
derer1.05_1	AUGUSTUS	transcript	15824927	15826294	.	+	.	transcript_id "file_1_file_1_jg13999.t1"; gene_id "file_1_file_1_jg13999"
derer1.05_1	AUGUSTUS	gene	15824927	15826294	.	+	.	jg13999
derer1.05_1	AUGUSTUS	CDS	15826238	15826294	1	+	0	transcript_id "file_1_file_1_jg13999.t1"; gene_id "file_1_file_1_jg13999";
derer1.05_1	AUGUSTUS	exon	15826238	15826294	.	+	.	transcript_id "file_1_file_1_jg13999.t1"; gene_id "file_1_file_1_jg13999";
derer1.05_1	AUGUSTUS	stop_codon	15826292	15826294	.	+	0	transcript_id "file_1_file_1_jg13999.t1"; gene_id "file_1_file_1_jg13999";
derer1.05_2	AUGUSTUS	stop_codon	12217301	12217303	.	-	0	transcript_id "file_1_file_1_jg1357.t1"; gene_id "file_1_file_1_jg1357";
derer1.05_2	AUGUSTUS	CDS	12217301	12217444	1	-	0	transcript_id "file_1_file_1_jg1357.t1"; gene_id "file_1_file_1_jg1357";
derer1.05_2	AUGUSTUS	exon	12217301	12217444	.	-	.	transcript_id "file_1_file_1_jg1357.t1"; gene_id "file_1_file_1_jg1357";
derer1.05_2	AUGUSTUS	intron	12217445	12217508	.	-	.	transcript_id "file_1_file_1_jg1357.t1"; gene_id "file_1_file_1_jg1357";
derer1.05_2	AUGUSTUS	CDS	12217509	12218494	1	-	2	transcript_id "file_1_file_1_jg1357.t1"; gene_id "file_1_file_1_jg1357";
derer1.05_2	AUGUSTUS	exon	12217509	12218494	.	-	.	transcript_id "file_1_file_1_jg1357.t1"; gene_id "file_1_file_1_jg1357";
derer1.05_2	AUGUSTUS	intron	12218495	12218581	.	-	.	transcript_id "file_1_file_1_jg1357.t1"; gene_id "file_1_file_1_jg1357";
derer1.05_2	AUGUSTUS	transcript	12217301	12218747	.	-	.	transcript_id "file_1_file_1_jg1357.t1"; gene_id "file_1_file_1_jg1357"
derer1.05_2	AUGUSTUS	gene	12217301	12218747	.	-	.	jg1357
derer1.05_2	AUGUSTUS	CDS	12218582	12218747	1	-	0	transcript_id "file_1_file_1_jg1357.t1"; gene_id "file_1_file_1_jg1357";
derer1.05_2	AUGUSTUS	exon	12218582	12218747	.	-	.	transcript_id "file_1_file_1_jg1357.t1"; gene_id "file_1_file_1_jg1357";
derer1.05_2	AUGUSTUS	start_codon	12218745	12218747	.	-	0	transcript_id "file_1_file_1_jg1357.t1"; gene_id "file_1_file_1_jg1357";
derer1.05_0	AUGUSTUS	stop_codon	23308508	23308510	.	-	0	transcript_id "file_1_file_1_jg11369.t1"; gene_id "file_1_file_1_jg11369";
derer1.05_0	AUGUSTUS	CDS	23308508	23308602	0.59	-	2	transcript_id "file_1_file_1_jg11369.t1"; gene_id "file_1_file_1_jg11369";
derer1.05_0	AUGUSTUS	exon	23308508	23308602	.	-	.	transcript_id "file_1_file_1_jg11369.t1"; gene_id "file_1_file_1_jg11369";
derer1.05_0	AUGUSTUS	intron	23308603	23308655	.	-	.	transcript_id "file_1_file_1_jg11369.t1"; gene_id "file_1_file_1_jg11369";
derer1.05_0	AUGUSTUS	CDS	23308656	23308809	0.72	-	0	transcript_id "file_1_file_1_jg11369.t1"; gene_id "file_1_file_1_jg11369";
derer1.05_0	AUGUSTUS	exon	23308656	23308809	.	-	.	transcript_id "file_1_file_1_jg11369.t1"; gene_id "file_1_file_1_jg11369";
derer1.05_0	AUGUSTUS	intron	23308810	23311580	.	-	.	transcript_id "file_1_file_1_jg11369.t1"; gene_id "file_1_file_1_jg11369";
derer1.05_0	AUGUSTUS	transcript	23308508	23311616	.	-	.	transcript_id "file_1_file_1_jg11369.t1"; gene_id "file_1_file_1_jg11369"
derer1.05_0	AUGUSTUS	gene	23308508	23311616	.	-	.	jg11369
derer1.05_0	AUGUSTUS	CDS	23311581	23311616	0.72	-	0	transcript_id "file_1_file_1_jg11369.t1"; gene_id "file_1_file_1_jg11369";
derer1.05_0	AUGUSTUS	exon	23311581	23311616	.	-	.	transcript_id "file_1_file_1_jg11369.t1"; gene_id "file_1_file_1_jg11369";
derer1.05_0	AUGUSTUS	start_codon	23311614	23311616	.	-	0	transcript_id "file_1_file_1_jg11369.t1"; gene_id "file_1_file_1_jg11369";
derer1.05_4	AUGUSTUS	stop_codon	7447694	7447696	.	-	0	transcript_id "file_1_file_1_jg3788.t1"; gene_id "file_1_file_1_jg3788";
derer1.05_4	AUGUSTUS	CDS	7447694	7447831	1	-	0	transcript_id "file_1_file_1_jg3788.t1"; gene_id "file_1_file_1_jg3788";
derer1.05_4	AUGUSTUS	exon	7447694	7447831	.	-	.	transcript_id "file_1_file_1_jg3788.t1"; gene_id "file_1_file_1_jg3788";
derer1.05_4	AUGUSTUS	intron	7447832	7447884	.	-	.	transcript_id "file_1_file_1_jg3788.t1"; gene_id "file_1_file_1_jg3788";
derer1.05_4	AUGUSTUS	CDS	7447885	7448044	1	-	1	transcript_id "file_1_file_1_jg3788.t1"; gene_id "file_1_file_1_jg3788";
derer1.05_4	AUGUSTUS	exon	7447885	7448044	.	-	.	transcript_id "file_1_file_1_jg3788.t1"; gene_id "file_1_file_1_jg3788";
derer1.05_4	AUGUSTUS	intron	7448045	7448095	.	-	.	transcript_id "file_1_file_1_jg3788.t1"; gene_id "file_1_file_1_jg3788";
derer1.05_4	AUGUSTUS	CDS	7448096	7448820	1	-	0	transcript_id "file_1_file_1_jg3788.t1"; gene_id "file_1_file_1_jg3788";
derer1.05_4	AUGUSTUS	exon	7448096	7448820	.	-	.	transcript_id "file_1_file_1_jg3788.t1"; gene_id "file_1_file_1_jg3788";
derer1.05_4	AUGUSTUS	intron	7448821	7448876	.	-	.	transcript_id "file_1_file_1_jg3788.t1"; gene_id "file_1_file_1_jg3788";
derer1.05_4	AUGUSTUS	CDS	7448877	7449479	1	-	0	transcript_id "file_1_file_1_jg3788.t1"; gene_id "file_1_file_1_jg3788";
derer1.05_4	AUGUSTUS	exon	7448877	7449479	.	-	.	transcript_id "file_1_file_1_jg3788.t1"; gene_id "file_1_file_1_jg3788";
derer1.05_4	AUGUSTUS	intron	7449480	7449551	.	-	.	transcript_id "file_1_file_1_jg3788.t1"; gene_id "file_1_file_1_jg3788";
derer1.05_4	AUGUSTUS	transcript	7447694	7449725	.	-	.	transcript_id "file_1_file_1_jg3788.t1"; gene_id "file_1_file_1_jg3788"
derer1.05_4	AUGUSTUS	gene	7447694	7449725	.	-	.	jg3788
derer1.05_4	AUGUSTUS	CDS	7449552	7449725	1	-	0	transcript_id "file_1_file_1_jg3788.t1"; gene_id "file_1_file_1_jg3788";
derer1.05_4	AUGUSTUS	exon	7449552	7449725	.	-	.	transcript_id "file_1_file_1_jg3788.t1"; gene_id "file_1_file_1_jg3788";
derer1.05_4	AUGUSTUS	start_codon	7449723	7449725	.	-	0	transcript_id "file_1_file_1_jg3788.t1"; gene_id "file_1_file_1_jg3788";
derer1.05_1	AUGUSTUS	start_codon	356958	356960	.	+	0	transcript_id "file_1_file_1_jg12162.t1"; gene_id "file_1_file_1_jg12162";
derer1.05_1	AUGUSTUS	CDS	356958	357983	1	+	0	transcript_id "file_1_file_1_jg12162.t1"; gene_id "file_1_file_1_jg12162";
derer1.05_1	AUGUSTUS	exon	356958	357983	.	+	.	transcript_id "file_1_file_1_jg12162.t1"; gene_id "file_1_file_1_jg12162";
derer1.05_1	AUGUSTUS	transcript	356958	357983	.	+	.	transcript_id "file_1_file_1_jg12162.t1"; gene_id "file_1_file_1_jg12162"
derer1.05_1	AUGUSTUS	gene	356958	357983	.	+	.	jg12162
derer1.05_1	AUGUSTUS	stop_codon	357981	357983	.	+	0	transcript_id "file_1_file_1_jg12162.t1"; gene_id "file_1_file_1_jg12162";
derer1.05_1	AUGUSTUS	stop_codon	1410965	1410967	.	-	0	transcript_id "file_1_file_1_jg12293.t1"; gene_id "file_1_file_1_jg12293";
derer1.05_1	AUGUSTUS	CDS	1410965	1412266	1	-	0	transcript_id "file_1_file_1_jg12293.t1"; gene_id "file_1_file_1_jg12293";
derer1.05_1	AUGUSTUS	exon	1410965	1412266	.	-	.	transcript_id "file_1_file_1_jg12293.t1"; gene_id "file_1_file_1_jg12293";
derer1.05_1	AUGUSTUS	transcript	1410965	1412266	.	-	.	transcript_id "file_1_file_1_jg12293.t1"; gene_id "file_1_file_1_jg12293"
derer1.05_1	AUGUSTUS	gene	1410965	1412266	.	-	.	jg12293
derer1.05_1	AUGUSTUS	start_codon	1412264	1412266	.	-	0	transcript_id "file_1_file_1_jg12293.t1"; gene_id "file_1_file_1_jg12293";
derer1.05_2	AUGUSTUS	start_codon	9258248	9258250	.	+	0	transcript_id "file_1_file_1_jg974.t5"; gene_id "file_1_file_1_jg974";
derer1.05_2	AUGUSTUS	CDS	9258248	9258736	1	+	0	transcript_id "file_1_file_1_jg974.t5"; gene_id "file_1_file_1_jg974";
derer1.05_2	AUGUSTUS	exon	9258248	9258736	.	+	.	transcript_id "file_1_file_1_jg974.t5"; gene_id "file_1_file_1_jg974";
derer1.05_2	AUGUSTUS	intron	9258737	9258895	.	+	.	transcript_id "file_1_file_1_jg974.t5"; gene_id "file_1_file_1_jg974";
derer1.05_2	AUGUSTUS	CDS	9258896	9259018	1	+	0	transcript_id "file_1_file_1_jg974.t5"; gene_id "file_1_file_1_jg974";
derer1.05_2	AUGUSTUS	exon	9258896	9259018	.	+	.	transcript_id "file_1_file_1_jg974.t5"; gene_id "file_1_file_1_jg974";
derer1.05_2	AUGUSTUS	intron	9259019	9259817	.	+	.	transcript_id "file_1_file_1_jg974.t5"; gene_id "file_1_file_1_jg974";
derer1.05_2	AUGUSTUS	CDS	9259818	9259919	1	+	0	transcript_id "file_1_file_1_jg974.t5"; gene_id "file_1_file_1_jg974";
derer1.05_2	AUGUSTUS	exon	9259818	9259919	.	+	.	transcript_id "file_1_file_1_jg974.t5"; gene_id "file_1_file_1_jg974";
derer1.05_2	AUGUSTUS	intron	9259920	9259983	.	+	.	transcript_id "file_1_file_1_jg974.t5"; gene_id "file_1_file_1_jg974";
derer1.05_2	AUGUSTUS	CDS	9259984	9260163	1	+	0	transcript_id "file_1_file_1_jg974.t5"; gene_id "file_1_file_1_jg974";
derer1.05_2	AUGUSTUS	exon	9259984	9260163	.	+	.	transcript_id "file_1_file_1_jg974.t5"; gene_id "file_1_file_1_jg974";
derer1.05_2	AUGUSTUS	intron	9260164	9260288	.	+	.	transcript_id "file_1_file_1_jg974.t5"; gene_id "file_1_file_1_jg974";
derer1.05_2	AUGUSTUS	CDS	9260289	9260498	1	+	0	transcript_id "file_1_file_1_jg974.t5"; gene_id "file_1_file_1_jg974";
derer1.05_2	AUGUSTUS	exon	9260289	9260498	.	+	.	transcript_id "file_1_file_1_jg974.t5"; gene_id "file_1_file_1_jg974";
derer1.05_2	AUGUSTUS	intron	9260499	9261010	.	+	.	transcript_id "file_1_file_1_jg974.t5"; gene_id "file_1_file_1_jg974";
derer1.05_2	AUGUSTUS	CDS	9261011	9261222	1	+	0	transcript_id "file_1_file_1_jg974.t5"; gene_id "file_1_file_1_jg974";
derer1.05_2	AUGUSTUS	exon	9261011	9261222	.	+	.	transcript_id "file_1_file_1_jg974.t5"; gene_id "file_1_file_1_jg974";
derer1.05_2	AUGUSTUS	intron	9261223	9261281	.	+	.	transcript_id "file_1_file_1_jg974.t5"; gene_id "file_1_file_1_jg974";
derer1.05_2	AUGUSTUS	CDS	9261282	9261699	1	+	1	transcript_id "file_1_file_1_jg974.t5"; gene_id "file_1_file_1_jg974";
derer1.05_2	AUGUSTUS	exon	9261282	9261699	.	+	.	transcript_id "file_1_file_1_jg974.t5"; gene_id "file_1_file_1_jg974";
derer1.05_2	AUGUSTUS	intron	9261700	9261891	.	+	.	transcript_id "file_1_file_1_jg974.t5"; gene_id "file_1_file_1_jg974";
derer1.05_2	AUGUSTUS	CDS	9261892	9261918	1	+	0	transcript_id "file_1_file_1_jg974.t5"; gene_id "file_1_file_1_jg974";
derer1.05_2	AUGUSTUS	exon	9261892	9261918	.	+	.	transcript_id "file_1_file_1_jg974.t5"; gene_id "file_1_file_1_jg974";
derer1.05_2	AUGUSTUS	intron	9261919	9262125	.	+	.	transcript_id "file_1_file_1_jg974.t5"; gene_id "file_1_file_1_jg974";
derer1.05_2	AUGUSTUS	CDS	9262126	9262332	1	+	0	transcript_id "file_1_file_1_jg974.t5"; gene_id "file_1_file_1_jg974";
derer1.05_2	AUGUSTUS	exon	9262126	9262332	.	+	.	transcript_id "file_1_file_1_jg974.t5"; gene_id "file_1_file_1_jg974";
derer1.05_2	AUGUSTUS	intron	9262333	9262436	.	+	.	transcript_id "file_1_file_1_jg974.t5"; gene_id "file_1_file_1_jg974";
derer1.05_2	AUGUSTUS	CDS	9262437	9262863	1	+	0	transcript_id "file_1_file_1_jg974.t5"; gene_id "file_1_file_1_jg974";
derer1.05_2	AUGUSTUS	exon	9262437	9262863	.	+	.	transcript_id "file_1_file_1_jg974.t5"; gene_id "file_1_file_1_jg974";
derer1.05_2	AUGUSTUS	intron	9262864	9263725	.	+	.	transcript_id "file_1_file_1_jg974.t5"; gene_id "file_1_file_1_jg974";
derer1.05_2	AUGUSTUS	CDS	9263726	9263885	1	+	2	transcript_id "file_1_file_1_jg974.t5"; gene_id "file_1_file_1_jg974";
derer1.05_2	AUGUSTUS	exon	9263726	9263885	.	+	.	transcript_id "file_1_file_1_jg974.t5"; gene_id "file_1_file_1_jg974";
derer1.05_2	AUGUSTUS	intron	9263886	9263953	.	+	.	transcript_id "file_1_file_1_jg974.t5"; gene_id "file_1_file_1_jg974";
derer1.05_2	AUGUSTUS	CDS	9263954	9264061	1	+	1	transcript_id "file_1_file_1_jg974.t5"; gene_id "file_1_file_1_jg974";
derer1.05_2	AUGUSTUS	exon	9263954	9264061	.	+	.	transcript_id "file_1_file_1_jg974.t5"; gene_id "file_1_file_1_jg974";
derer1.05_2	AUGUSTUS	intron	9264062	9264140	.	+	.	transcript_id "file_1_file_1_jg974.t5"; gene_id "file_1_file_1_jg974";
derer1.05_2	AUGUSTUS	CDS	9264141	9264296	1	+	1	transcript_id "file_1_file_1_jg974.t5"; gene_id "file_1_file_1_jg974";
derer1.05_2	AUGUSTUS	exon	9264141	9264296	.	+	.	transcript_id "file_1_file_1_jg974.t5"; gene_id "file_1_file_1_jg974";
derer1.05_2	AUGUSTUS	intron	9264297	9265416	.	+	.	transcript_id "file_1_file_1_jg974.t5"; gene_id "file_1_file_1_jg974";
derer1.05_2	AUGUSTUS	transcript	9258248	9265465	.	+	.	transcript_id "file_1_file_1_jg974.t5"; gene_id "file_1_file_1_jg974"
derer1.05_2	AUGUSTUS	CDS	9265417	9265465	1	+	1	transcript_id "file_1_file_1_jg974.t5"; gene_id "file_1_file_1_jg974";
derer1.05_2	AUGUSTUS	exon	9265417	9265465	.	+	.	transcript_id "file_1_file_1_jg974.t5"; gene_id "file_1_file_1_jg974";
derer1.05_2	AUGUSTUS	stop_codon	9265463	9265465	.	+	0	transcript_id "file_1_file_1_jg974.t5"; gene_id "file_1_file_1_jg974";
derer1.05_0	AUGUSTUS	stop_codon	9379896	9379898	.	-	0	transcript_id "file_1_file_1_jg9725.t1"; gene_id "file_1_file_1_jg9725";
derer1.05_0	AUGUSTUS	CDS	9379896	9380186	0.89	-	0	transcript_id "file_1_file_1_jg9725.t1"; gene_id "file_1_file_1_jg9725";
derer1.05_0	AUGUSTUS	exon	9379896	9380186	.	-	.	transcript_id "file_1_file_1_jg9725.t1"; gene_id "file_1_file_1_jg9725";
derer1.05_0	AUGUSTUS	intron	9380187	9383684	.	-	.	transcript_id "file_1_file_1_jg9725.t1"; gene_id "file_1_file_1_jg9725";
derer1.05_0	AUGUSTUS	CDS	9383685	9383909	0.82	-	0	transcript_id "file_1_file_1_jg9725.t1"; gene_id "file_1_file_1_jg9725";
derer1.05_0	AUGUSTUS	exon	9383685	9383909	.	-	.	transcript_id "file_1_file_1_jg9725.t1"; gene_id "file_1_file_1_jg9725";
derer1.05_0	AUGUSTUS	intron	9383910	9385286	.	-	.	transcript_id "file_1_file_1_jg9725.t1"; gene_id "file_1_file_1_jg9725";
derer1.05_0	AUGUSTUS	transcript	9379896	9385328	.	-	.	transcript_id "file_1_file_1_jg9725.t1"; gene_id "file_1_file_1_jg9725"
derer1.05_0	AUGUSTUS	gene	9379896	9385328	.	-	.	jg9725
derer1.05_0	AUGUSTUS	CDS	9385287	9385328	0.32	-	0	transcript_id "file_1_file_1_jg9725.t1"; gene_id "file_1_file_1_jg9725";
derer1.05_0	AUGUSTUS	exon	9385287	9385328	.	-	.	transcript_id "file_1_file_1_jg9725.t1"; gene_id "file_1_file_1_jg9725";
derer1.05_0	AUGUSTUS	start_codon	9385326	9385328	.	-	0	transcript_id "file_1_file_1_jg9725.t1"; gene_id "file_1_file_1_jg9725";
derer1.05_1	GeneMark.hmm	stop_codon	9878523	9878525	.	-	0	gene_id "file_1_file_2_4246_g"; transcript_id "file_1_file_2_4246_t"; count "file_1_file_2_1_1";
derer1.05_1	GeneMark.hmm	CDS	9878523	9878813	.	-	0	gene_id "file_1_file_2_4246_g"; transcript_id "file_1_file_2_4246_t"; cds_type "file_1_file_2_Terminal"; count "file_1_file_2_3_3"; anchored "file_1_file_2_0_1";
derer1.05_1	GeneMark.hmm	exon	9878523	9878813	0	-	.	gene_id "file_1_file_2_4246_g"; transcript_id "file_1_file_2_4246_t"; cds_type "file_1_file_2_Terminal"; count "file_1_file_2_3_3"; anchored "file_1_file_2_0_1";
derer1.05_1	GeneMark.hmm	CDS	9878872	9879060	.	-	0	gene_id "file_1_file_2_4246_g"; transcript_id "file_1_file_2_4246_t"; cds_type "file_1_file_2_Internal"; count "file_1_file_2_2_3"; anchored "file_1_file_2_1_1";
derer1.05_1	GeneMark.hmm	exon	9878872	9879060	0	-	.	gene_id "file_1_file_2_4246_g"; transcript_id "file_1_file_2_4246_t"; cds_type "file_1_file_2_Internal"; count "file_1_file_2_2_3"; anchored "file_1_file_2_1_1";
derer1.05_1	GeneMark.hmm	CDS	9879126	9879206	.	-	0	gene_id "file_1_file_2_4246_g"; transcript_id "file_1_file_2_4246_t"; cds_type "file_1_file_2_Initial"; count "file_1_file_2_1_3"; anchored "file_1_file_2_1_0";
derer1.05_1	GeneMark.hmm	exon	9879126	9879206	0	-	.	gene_id "file_1_file_2_4246_g"; transcript_id "file_1_file_2_4246_t"; cds_type "file_1_file_2_Initial"; count "file_1_file_2_1_3"; anchored "file_1_file_2_1_0";
derer1.05_1	GeneMark.hmm	start_codon	9879204	9879206	.	-	0	gene_id "file_1_file_2_4246_g"; transcript_id "file_1_file_2_4246_t"; count "file_1_file_2_1_1";
derer1.05_1	AUGUSTUS	start_codon	5138630	5138632	.	+	0	transcript_id "file_1_file_1_jg12732.t1"; gene_id "file_1_file_1_jg12732";
derer1.05_1	AUGUSTUS	CDS	5138630	5138809	1	+	0	transcript_id "file_1_file_1_jg12732.t1"; gene_id "file_1_file_1_jg12732";
derer1.05_1	AUGUSTUS	exon	5138630	5138809	.	+	.	transcript_id "file_1_file_1_jg12732.t1"; gene_id "file_1_file_1_jg12732";
derer1.05_1	AUGUSTUS	intron	5138810	5138872	.	+	.	transcript_id "file_1_file_1_jg12732.t1"; gene_id "file_1_file_1_jg12732";
derer1.05_1	AUGUSTUS	CDS	5138873	5139231	1	+	0	transcript_id "file_1_file_1_jg12732.t1"; gene_id "file_1_file_1_jg12732";
derer1.05_1	AUGUSTUS	exon	5138873	5139231	.	+	.	transcript_id "file_1_file_1_jg12732.t1"; gene_id "file_1_file_1_jg12732";
derer1.05_1	AUGUSTUS	intron	5139232	5139282	.	+	.	transcript_id "file_1_file_1_jg12732.t1"; gene_id "file_1_file_1_jg12732";
derer1.05_1	AUGUSTUS	CDS	5139283	5139406	1	+	1	transcript_id "file_1_file_1_jg12732.t1"; gene_id "file_1_file_1_jg12732";
derer1.05_1	AUGUSTUS	exon	5139283	5139406	.	+	.	transcript_id "file_1_file_1_jg12732.t1"; gene_id "file_1_file_1_jg12732";
derer1.05_1	AUGUSTUS	intron	5139407	5139469	.	+	.	transcript_id "file_1_file_1_jg12732.t1"; gene_id "file_1_file_1_jg12732";
derer1.05_1	AUGUSTUS	CDS	5139470	5139647	1	+	0	transcript_id "file_1_file_1_jg12732.t1"; gene_id "file_1_file_1_jg12732";
derer1.05_1	AUGUSTUS	exon	5139470	5139647	.	+	.	transcript_id "file_1_file_1_jg12732.t1"; gene_id "file_1_file_1_jg12732";
derer1.05_1	AUGUSTUS	intron	5139648	5139706	.	+	.	transcript_id "file_1_file_1_jg12732.t1"; gene_id "file_1_file_1_jg12732";
derer1.05_1	AUGUSTUS	CDS	5139707	5140155	1	+	2	transcript_id "file_1_file_1_jg12732.t1"; gene_id "file_1_file_1_jg12732";
derer1.05_1	AUGUSTUS	exon	5139707	5140155	.	+	.	transcript_id "file_1_file_1_jg12732.t1"; gene_id "file_1_file_1_jg12732";
derer1.05_1	AUGUSTUS	intron	5140156	5140217	.	+	.	transcript_id "file_1_file_1_jg12732.t1"; gene_id "file_1_file_1_jg12732";
derer1.05_1	AUGUSTUS	CDS	5140218	5141470	1	+	0	transcript_id "file_1_file_1_jg12732.t1"; gene_id "file_1_file_1_jg12732";
derer1.05_1	AUGUSTUS	exon	5140218	5141470	.	+	.	transcript_id "file_1_file_1_jg12732.t1"; gene_id "file_1_file_1_jg12732";
derer1.05_1	AUGUSTUS	intron	5141471	5141534	.	+	.	transcript_id "file_1_file_1_jg12732.t1"; gene_id "file_1_file_1_jg12732";
derer1.05_1	AUGUSTUS	CDS	5141535	5141706	1	+	1	transcript_id "file_1_file_1_jg12732.t1"; gene_id "file_1_file_1_jg12732";
derer1.05_1	AUGUSTUS	exon	5141535	5141706	.	+	.	transcript_id "file_1_file_1_jg12732.t1"; gene_id "file_1_file_1_jg12732";
derer1.05_1	AUGUSTUS	intron	5141707	5141759	.	+	.	transcript_id "file_1_file_1_jg12732.t1"; gene_id "file_1_file_1_jg12732";
derer1.05_1	AUGUSTUS	CDS	5141760	5142966	1	+	0	transcript_id "file_1_file_1_jg12732.t1"; gene_id "file_1_file_1_jg12732";
derer1.05_1	AUGUSTUS	exon	5141760	5142966	.	+	.	transcript_id "file_1_file_1_jg12732.t1"; gene_id "file_1_file_1_jg12732";
derer1.05_1	AUGUSTUS	intron	5142967	5143018	.	+	.	transcript_id "file_1_file_1_jg12732.t1"; gene_id "file_1_file_1_jg12732";
derer1.05_1	AUGUSTUS	CDS	5143019	5143155	1	+	2	transcript_id "file_1_file_1_jg12732.t1"; gene_id "file_1_file_1_jg12732";
derer1.05_1	AUGUSTUS	exon	5143019	5143155	.	+	.	transcript_id "file_1_file_1_jg12732.t1"; gene_id "file_1_file_1_jg12732";
derer1.05_1	AUGUSTUS	intron	5143156	5143391	.	+	.	transcript_id "file_1_file_1_jg12732.t1"; gene_id "file_1_file_1_jg12732";
derer1.05_1	AUGUSTUS	CDS	5143392	5143573	1	+	0	transcript_id "file_1_file_1_jg12732.t1"; gene_id "file_1_file_1_jg12732";
derer1.05_1	AUGUSTUS	exon	5143392	5143573	.	+	.	transcript_id "file_1_file_1_jg12732.t1"; gene_id "file_1_file_1_jg12732";
derer1.05_1	AUGUSTUS	intron	5143574	5143700	.	+	.	transcript_id "file_1_file_1_jg12732.t1"; gene_id "file_1_file_1_jg12732";
derer1.05_1	AUGUSTUS	CDS	5143701	5143821	1	+	1	transcript_id "file_1_file_1_jg12732.t1"; gene_id "file_1_file_1_jg12732";
derer1.05_1	AUGUSTUS	exon	5143701	5143821	.	+	.	transcript_id "file_1_file_1_jg12732.t1"; gene_id "file_1_file_1_jg12732";
derer1.05_1	AUGUSTUS	intron	5143822	5143933	.	+	.	transcript_id "file_1_file_1_jg12732.t1"; gene_id "file_1_file_1_jg12732";
derer1.05_1	AUGUSTUS	CDS	5143934	5144224	1	+	0	transcript_id "file_1_file_1_jg12732.t1"; gene_id "file_1_file_1_jg12732";
derer1.05_1	AUGUSTUS	exon	5143934	5144224	.	+	.	transcript_id "file_1_file_1_jg12732.t1"; gene_id "file_1_file_1_jg12732";
derer1.05_1	AUGUSTUS	intron	5144225	5144282	.	+	.	transcript_id "file_1_file_1_jg12732.t1"; gene_id "file_1_file_1_jg12732";
derer1.05_1	AUGUSTUS	CDS	5144283	5144383	1	+	0	transcript_id "file_1_file_1_jg12732.t1"; gene_id "file_1_file_1_jg12732";
derer1.05_1	AUGUSTUS	exon	5144283	5144383	.	+	.	transcript_id "file_1_file_1_jg12732.t1"; gene_id "file_1_file_1_jg12732";
derer1.05_1	AUGUSTUS	intron	5144384	5144446	.	+	.	transcript_id "file_1_file_1_jg12732.t1"; gene_id "file_1_file_1_jg12732";
derer1.05_1	AUGUSTUS	transcript	5138630	5144624	.	+	.	transcript_id "file_1_file_1_jg12732.t1"; gene_id "file_1_file_1_jg12732"
derer1.05_1	AUGUSTUS	gene	5138630	5144624	.	+	.	jg12732
derer1.05_1	AUGUSTUS	CDS	5144447	5144624	1	+	1	transcript_id "file_1_file_1_jg12732.t1"; gene_id "file_1_file_1_jg12732";
derer1.05_1	AUGUSTUS	exon	5144447	5144624	.	+	.	transcript_id "file_1_file_1_jg12732.t1"; gene_id "file_1_file_1_jg12732";
derer1.05_1	AUGUSTUS	stop_codon	5144622	5144624	.	+	0	transcript_id "file_1_file_1_jg12732.t1"; gene_id "file_1_file_1_jg12732";
derer1.05_0	AUGUSTUS	stop_codon	13924350	13924352	.	-	0	transcript_id "file_1_file_1_jg10313.t1"; gene_id "file_1_file_1_jg10313";
derer1.05_0	AUGUSTUS	CDS	13924350	13924803	1	-	1	transcript_id "file_1_file_1_jg10313.t1"; gene_id "file_1_file_1_jg10313";
derer1.05_0	AUGUSTUS	exon	13924350	13924803	.	-	.	transcript_id "file_1_file_1_jg10313.t1"; gene_id "file_1_file_1_jg10313";
derer1.05_0	AUGUSTUS	intron	13924804	13924866	.	-	.	transcript_id "file_1_file_1_jg10313.t1"; gene_id "file_1_file_1_jg10313";
derer1.05_0	AUGUSTUS	CDS	13924867	13926149	0.94	-	0	transcript_id "file_1_file_1_jg10313.t1"; gene_id "file_1_file_1_jg10313";
derer1.05_0	AUGUSTUS	exon	13924867	13926149	.	-	.	transcript_id "file_1_file_1_jg10313.t1"; gene_id "file_1_file_1_jg10313";
derer1.05_0	AUGUSTUS	intron	13926150	13930096	.	-	.	transcript_id "file_1_file_1_jg10313.t1"; gene_id "file_1_file_1_jg10313";
derer1.05_0	AUGUSTUS	transcript	13924350	13930147	.	-	.	transcript_id "file_1_file_1_jg10313.t1"; gene_id "file_1_file_1_jg10313"
derer1.05_0	AUGUSTUS	gene	13924350	13930147	.	-	.	jg10313
derer1.05_0	AUGUSTUS	CDS	13930097	13930147	0.84	-	0	transcript_id "file_1_file_1_jg10313.t1"; gene_id "file_1_file_1_jg10313";
derer1.05_0	AUGUSTUS	exon	13930097	13930147	.	-	.	transcript_id "file_1_file_1_jg10313.t1"; gene_id "file_1_file_1_jg10313";
derer1.05_0	AUGUSTUS	start_codon	13930145	13930147	.	-	0	transcript_id "file_1_file_1_jg10313.t1"; gene_id "file_1_file_1_jg10313";
derer1.05_2	AUGUSTUS	start_codon	9589981	9589983	.	+	0	transcript_id "file_1_file_1_jg1018.t1"; gene_id "file_1_file_1_jg1018";
derer1.05_2	AUGUSTUS	CDS	9589981	9590796	1	+	0	transcript_id "file_1_file_1_jg1018.t1"; gene_id "file_1_file_1_jg1018";
derer1.05_2	AUGUSTUS	exon	9589981	9590796	.	+	.	transcript_id "file_1_file_1_jg1018.t1"; gene_id "file_1_file_1_jg1018";
derer1.05_2	AUGUSTUS	transcript	9589981	9590796	.	+	.	transcript_id "file_1_file_1_jg1018.t1"; gene_id "file_1_file_1_jg1018"
derer1.05_2	AUGUSTUS	gene	9589981	9590796	.	+	.	jg1018
derer1.05_2	AUGUSTUS	stop_codon	9590794	9590796	.	+	0	transcript_id "file_1_file_1_jg1018.t1"; gene_id "file_1_file_1_jg1018";
derer1.05_3	AUGUSTUS	stop_codon	15604401	15604403	.	-	0	transcript_id "file_1_file_1_jg8325.t1"; gene_id "file_1_file_1_jg8325";
derer1.05_3	AUGUSTUS	CDS	15604401	15604533	1	-	1	transcript_id "file_1_file_1_jg8325.t1"; gene_id "file_1_file_1_jg8325";
derer1.05_3	AUGUSTUS	exon	15604401	15604533	.	-	.	transcript_id "file_1_file_1_jg8325.t1"; gene_id "file_1_file_1_jg8325";
derer1.05_3	AUGUSTUS	intron	15604534	15604598	.	-	.	transcript_id "file_1_file_1_jg8325.t1"; gene_id "file_1_file_1_jg8325";
derer1.05_3	AUGUSTUS	CDS	15604599	15604730	1	-	1	transcript_id "file_1_file_1_jg8325.t1"; gene_id "file_1_file_1_jg8325";
derer1.05_3	AUGUSTUS	exon	15604599	15604730	.	-	.	transcript_id "file_1_file_1_jg8325.t1"; gene_id "file_1_file_1_jg8325";
derer1.05_3	AUGUSTUS	intron	15604731	15604794	.	-	.	transcript_id "file_1_file_1_jg8325.t1"; gene_id "file_1_file_1_jg8325";
derer1.05_3	AUGUSTUS	CDS	15604795	15604920	1	-	1	transcript_id "file_1_file_1_jg8325.t1"; gene_id "file_1_file_1_jg8325";
derer1.05_3	AUGUSTUS	exon	15604795	15604920	.	-	.	transcript_id "file_1_file_1_jg8325.t1"; gene_id "file_1_file_1_jg8325";
derer1.05_3	AUGUSTUS	intron	15604921	15604992	.	-	.	transcript_id "file_1_file_1_jg8325.t1"; gene_id "file_1_file_1_jg8325";
derer1.05_3	AUGUSTUS	CDS	15604993	15605559	1	-	1	transcript_id "file_1_file_1_jg8325.t1"; gene_id "file_1_file_1_jg8325";
derer1.05_3	AUGUSTUS	exon	15604993	15605559	.	-	.	transcript_id "file_1_file_1_jg8325.t1"; gene_id "file_1_file_1_jg8325";
derer1.05_3	AUGUSTUS	intron	15605560	15605628	.	-	.	transcript_id "file_1_file_1_jg8325.t1"; gene_id "file_1_file_1_jg8325";
derer1.05_3	AUGUSTUS	CDS	15605629	15605797	1	-	2	transcript_id "file_1_file_1_jg8325.t1"; gene_id "file_1_file_1_jg8325";
derer1.05_3	AUGUSTUS	exon	15605629	15605797	.	-	.	transcript_id "file_1_file_1_jg8325.t1"; gene_id "file_1_file_1_jg8325";
derer1.05_3	AUGUSTUS	intron	15605798	15605908	.	-	.	transcript_id "file_1_file_1_jg8325.t1"; gene_id "file_1_file_1_jg8325";
derer1.05_3	AUGUSTUS	CDS	15605909	15606567	1	-	1	transcript_id "file_1_file_1_jg8325.t1"; gene_id "file_1_file_1_jg8325";
derer1.05_3	AUGUSTUS	exon	15605909	15606567	.	-	.	transcript_id "file_1_file_1_jg8325.t1"; gene_id "file_1_file_1_jg8325";
derer1.05_3	AUGUSTUS	intron	15606568	15606642	.	-	.	transcript_id "file_1_file_1_jg8325.t1"; gene_id "file_1_file_1_jg8325";
derer1.05_3	AUGUSTUS	CDS	15606643	15606754	1	-	2	transcript_id "file_1_file_1_jg8325.t1"; gene_id "file_1_file_1_jg8325";
derer1.05_3	AUGUSTUS	exon	15606643	15606754	.	-	.	transcript_id "file_1_file_1_jg8325.t1"; gene_id "file_1_file_1_jg8325";
derer1.05_3	AUGUSTUS	intron	15606755	15607492	.	-	.	transcript_id "file_1_file_1_jg8325.t1"; gene_id "file_1_file_1_jg8325";
derer1.05_3	AUGUSTUS	CDS	15607493	15607516	1	-	2	transcript_id "file_1_file_1_jg8325.t1"; gene_id "file_1_file_1_jg8325";
derer1.05_3	AUGUSTUS	exon	15607493	15607516	.	-	.	transcript_id "file_1_file_1_jg8325.t1"; gene_id "file_1_file_1_jg8325";
derer1.05_3	AUGUSTUS	intron	15607517	15608118	.	-	.	transcript_id "file_1_file_1_jg8325.t1"; gene_id "file_1_file_1_jg8325";
derer1.05_3	AUGUSTUS	CDS	15608119	15608763	1	-	2	transcript_id "file_1_file_1_jg8325.t1"; gene_id "file_1_file_1_jg8325";
derer1.05_3	AUGUSTUS	exon	15608119	15608763	.	-	.	transcript_id "file_1_file_1_jg8325.t1"; gene_id "file_1_file_1_jg8325";
derer1.05_3	AUGUSTUS	intron	15608764	15609041	.	-	.	transcript_id "file_1_file_1_jg8325.t1"; gene_id "file_1_file_1_jg8325";
derer1.05_3	AUGUSTUS	CDS	15609042	15609218	1	-	2	transcript_id "file_1_file_1_jg8325.t1"; gene_id "file_1_file_1_jg8325";
derer1.05_3	AUGUSTUS	exon	15609042	15609218	.	-	.	transcript_id "file_1_file_1_jg8325.t1"; gene_id "file_1_file_1_jg8325";
derer1.05_3	AUGUSTUS	intron	15609219	15609284	.	-	.	transcript_id "file_1_file_1_jg8325.t1"; gene_id "file_1_file_1_jg8325";
derer1.05_3	AUGUSTUS	CDS	15609285	15609463	1	-	1	transcript_id "file_1_file_1_jg8325.t1"; gene_id "file_1_file_1_jg8325";
derer1.05_3	AUGUSTUS	exon	15609285	15609463	.	-	.	transcript_id "file_1_file_1_jg8325.t1"; gene_id "file_1_file_1_jg8325";
derer1.05_3	AUGUSTUS	intron	15609464	15609522	.	-	.	transcript_id "file_1_file_1_jg8325.t1"; gene_id "file_1_file_1_jg8325";
derer1.05_3	AUGUSTUS	CDS	15609523	15610061	1	-	0	transcript_id "file_1_file_1_jg8325.t1"; gene_id "file_1_file_1_jg8325";
derer1.05_3	AUGUSTUS	exon	15609523	15610061	.	-	.	transcript_id "file_1_file_1_jg8325.t1"; gene_id "file_1_file_1_jg8325";
derer1.05_3	AUGUSTUS	intron	15610062	15610134	.	-	.	transcript_id "file_1_file_1_jg8325.t1"; gene_id "file_1_file_1_jg8325";
derer1.05_3	AUGUSTUS	CDS	15610135	15610325	1	-	2	transcript_id "file_1_file_1_jg8325.t1"; gene_id "file_1_file_1_jg8325";
derer1.05_3	AUGUSTUS	exon	15610135	15610325	.	-	.	transcript_id "file_1_file_1_jg8325.t1"; gene_id "file_1_file_1_jg8325";
derer1.05_3	AUGUSTUS	intron	15610326	15610390	.	-	.	transcript_id "file_1_file_1_jg8325.t1"; gene_id "file_1_file_1_jg8325";
derer1.05_3	AUGUSTUS	CDS	15610391	15610993	1	-	2	transcript_id "file_1_file_1_jg8325.t1"; gene_id "file_1_file_1_jg8325";
derer1.05_3	AUGUSTUS	exon	15610391	15610993	.	-	.	transcript_id "file_1_file_1_jg8325.t1"; gene_id "file_1_file_1_jg8325";
derer1.05_3	AUGUSTUS	intron	15610994	15611612	.	-	.	transcript_id "file_1_file_1_jg8325.t1"; gene_id "file_1_file_1_jg8325";
derer1.05_3	AUGUSTUS	transcript	15604401	15612126	.	-	.	transcript_id "file_1_file_1_jg8325.t1"; gene_id "file_1_file_1_jg8325"
derer1.05_3	AUGUSTUS	gene	15604401	15612126	.	-	.	jg8325
derer1.05_3	AUGUSTUS	CDS	15611613	15612126	0.98	-	0	transcript_id "file_1_file_1_jg8325.t1"; gene_id "file_1_file_1_jg8325";
derer1.05_3	AUGUSTUS	exon	15611613	15612126	.	-	.	transcript_id "file_1_file_1_jg8325.t1"; gene_id "file_1_file_1_jg8325";
derer1.05_3	AUGUSTUS	start_codon	15612124	15612126	.	-	0	transcript_id "file_1_file_1_jg8325.t1"; gene_id "file_1_file_1_jg8325";
derer1.05_0	AUGUSTUS	start_codon	5634312	5634314	.	+	0	transcript_id "file_1_file_1_jg9330.t2"; gene_id "file_1_file_1_jg9330";
derer1.05_0	AUGUSTUS	CDS	5634312	5634409	1	+	0	transcript_id "file_1_file_1_jg9330.t2"; gene_id "file_1_file_1_jg9330";
derer1.05_0	AUGUSTUS	exon	5634312	5634409	.	+	.	transcript_id "file_1_file_1_jg9330.t2"; gene_id "file_1_file_1_jg9330";
derer1.05_0	AUGUSTUS	intron	5634410	5634465	.	+	.	transcript_id "file_1_file_1_jg9330.t2"; gene_id "file_1_file_1_jg9330";
derer1.05_0	AUGUSTUS	CDS	5634466	5634593	1	+	1	transcript_id "file_1_file_1_jg9330.t2"; gene_id "file_1_file_1_jg9330";
derer1.05_0	AUGUSTUS	exon	5634466	5634593	.	+	.	transcript_id "file_1_file_1_jg9330.t2"; gene_id "file_1_file_1_jg9330";
derer1.05_0	AUGUSTUS	intron	5634594	5634661	.	+	.	transcript_id "file_1_file_1_jg9330.t2"; gene_id "file_1_file_1_jg9330";
derer1.05_0	AUGUSTUS	CDS	5634662	5635203	1	+	2	transcript_id "file_1_file_1_jg9330.t2"; gene_id "file_1_file_1_jg9330";
derer1.05_0	AUGUSTUS	exon	5634662	5635203	.	+	.	transcript_id "file_1_file_1_jg9330.t2"; gene_id "file_1_file_1_jg9330";
derer1.05_0	AUGUSTUS	intron	5635204	5636006	.	+	.	transcript_id "file_1_file_1_jg9330.t2"; gene_id "file_1_file_1_jg9330";
derer1.05_0	AUGUSTUS	transcript	5634312	5636057	.	+	.	transcript_id "file_1_file_1_jg9330.t2"; gene_id "file_1_file_1_jg9330"
derer1.05_0	AUGUSTUS	gene	5634312	5636057	.	+	.	jg9330
derer1.05_0	AUGUSTUS	CDS	5636007	5636057	1	+	0	transcript_id "file_1_file_1_jg9330.t2"; gene_id "file_1_file_1_jg9330";
derer1.05_0	AUGUSTUS	exon	5636007	5636057	.	+	.	transcript_id "file_1_file_1_jg9330.t2"; gene_id "file_1_file_1_jg9330";
derer1.05_0	AUGUSTUS	stop_codon	5636055	5636057	.	+	0	transcript_id "file_1_file_1_jg9330.t2"; gene_id "file_1_file_1_jg9330";
derer1.05_3	AUGUSTUS	stop_codon	14022164	14022166	.	-	0	transcript_id "file_1_file_1_jg8160.t2"; gene_id "file_1_file_1_jg8160";
derer1.05_3	AUGUSTUS	CDS	14022164	14022488	1	-	1	transcript_id "file_1_file_1_jg8160.t2"; gene_id "file_1_file_1_jg8160";
derer1.05_3	AUGUSTUS	exon	14022164	14022488	.	-	.	transcript_id "file_1_file_1_jg8160.t2"; gene_id "file_1_file_1_jg8160";
derer1.05_3	AUGUSTUS	intron	14022489	14023315	.	-	.	transcript_id "file_1_file_1_jg8160.t2"; gene_id "file_1_file_1_jg8160";
derer1.05_3	AUGUSTUS	CDS	14023316	14023360	1	-	1	transcript_id "file_1_file_1_jg8160.t2"; gene_id "file_1_file_1_jg8160";
derer1.05_3	AUGUSTUS	exon	14023316	14023360	.	-	.	transcript_id "file_1_file_1_jg8160.t2"; gene_id "file_1_file_1_jg8160";
derer1.05_3	AUGUSTUS	intron	14023361	14023881	.	-	.	transcript_id "file_1_file_1_jg8160.t2"; gene_id "file_1_file_1_jg8160";
derer1.05_3	AUGUSTUS	CDS	14023882	14024125	1	-	2	transcript_id "file_1_file_1_jg8160.t2"; gene_id "file_1_file_1_jg8160";
derer1.05_3	AUGUSTUS	exon	14023882	14024125	.	-	.	transcript_id "file_1_file_1_jg8160.t2"; gene_id "file_1_file_1_jg8160";
derer1.05_3	AUGUSTUS	intron	14024126	14024197	.	-	.	transcript_id "file_1_file_1_jg8160.t2"; gene_id "file_1_file_1_jg8160";
derer1.05_3	AUGUSTUS	CDS	14024198	14024455	0.99	-	2	transcript_id "file_1_file_1_jg8160.t2"; gene_id "file_1_file_1_jg8160";
derer1.05_3	AUGUSTUS	exon	14024198	14024455	.	-	.	transcript_id "file_1_file_1_jg8160.t2"; gene_id "file_1_file_1_jg8160";
derer1.05_3	AUGUSTUS	intron	14024456	14024530	.	-	.	transcript_id "file_1_file_1_jg8160.t2"; gene_id "file_1_file_1_jg8160";
derer1.05_3	AUGUSTUS	CDS	14024531	14024575	1	-	2	transcript_id "file_1_file_1_jg8160.t2"; gene_id "file_1_file_1_jg8160";
derer1.05_3	AUGUSTUS	exon	14024531	14024575	.	-	.	transcript_id "file_1_file_1_jg8160.t2"; gene_id "file_1_file_1_jg8160";
derer1.05_3	AUGUSTUS	intron	14024576	14024985	.	-	.	transcript_id "file_1_file_1_jg8160.t2"; gene_id "file_1_file_1_jg8160";
derer1.05_3	AUGUSTUS	transcript	14022164	14025184	.	-	.	transcript_id "file_1_file_1_jg8160.t2"; gene_id "file_1_file_1_jg8160"
derer1.05_3	AUGUSTUS	CDS	14024986	14025184	1	-	0	transcript_id "file_1_file_1_jg8160.t2"; gene_id "file_1_file_1_jg8160";
derer1.05_3	AUGUSTUS	exon	14024986	14025184	.	-	.	transcript_id "file_1_file_1_jg8160.t2"; gene_id "file_1_file_1_jg8160";
derer1.05_3	AUGUSTUS	start_codon	14025182	14025184	.	-	0	transcript_id "file_1_file_1_jg8160.t2"; gene_id "file_1_file_1_jg8160";
derer1.05_4	AUGUSTUS	stop_codon	10167379	10167381	.	-	0	transcript_id "file_1_file_1_jg4099.t2"; gene_id "file_1_file_1_jg4099";
derer1.05_4	AUGUSTUS	CDS	10167379	10167530	1	-	2	transcript_id "file_1_file_1_jg4099.t2"; gene_id "file_1_file_1_jg4099";
derer1.05_4	AUGUSTUS	exon	10167379	10167530	.	-	.	transcript_id "file_1_file_1_jg4099.t2"; gene_id "file_1_file_1_jg4099";
derer1.05_4	AUGUSTUS	intron	10167531	10167588	.	-	.	transcript_id "file_1_file_1_jg4099.t2"; gene_id "file_1_file_1_jg4099";
derer1.05_4	AUGUSTUS	CDS	10167589	10167797	1	-	1	transcript_id "file_1_file_1_jg4099.t2"; gene_id "file_1_file_1_jg4099";
derer1.05_4	AUGUSTUS	exon	10167589	10167797	.	-	.	transcript_id "file_1_file_1_jg4099.t2"; gene_id "file_1_file_1_jg4099";
derer1.05_4	AUGUSTUS	intron	10167798	10167859	.	-	.	transcript_id "file_1_file_1_jg4099.t2"; gene_id "file_1_file_1_jg4099";
derer1.05_4	AUGUSTUS	CDS	10167860	10168134	1	-	0	transcript_id "file_1_file_1_jg4099.t2"; gene_id "file_1_file_1_jg4099";
derer1.05_4	AUGUSTUS	exon	10167860	10168134	.	-	.	transcript_id "file_1_file_1_jg4099.t2"; gene_id "file_1_file_1_jg4099";
derer1.05_4	AUGUSTUS	intron	10168135	10168241	.	-	.	transcript_id "file_1_file_1_jg4099.t2"; gene_id "file_1_file_1_jg4099";
derer1.05_4	AUGUSTUS	CDS	10168242	10168496	1	-	0	transcript_id "file_1_file_1_jg4099.t2"; gene_id "file_1_file_1_jg4099";
derer1.05_4	AUGUSTUS	exon	10168242	10168496	.	-	.	transcript_id "file_1_file_1_jg4099.t2"; gene_id "file_1_file_1_jg4099";
derer1.05_4	AUGUSTUS	intron	10168497	10168560	.	-	.	transcript_id "file_1_file_1_jg4099.t2"; gene_id "file_1_file_1_jg4099";
derer1.05_4	AUGUSTUS	CDS	10168561	10168755	1	-	0	transcript_id "file_1_file_1_jg4099.t2"; gene_id "file_1_file_1_jg4099";
derer1.05_4	AUGUSTUS	exon	10168561	10168755	.	-	.	transcript_id "file_1_file_1_jg4099.t2"; gene_id "file_1_file_1_jg4099";
derer1.05_4	AUGUSTUS	intron	10168756	10168823	.	-	.	transcript_id "file_1_file_1_jg4099.t2"; gene_id "file_1_file_1_jg4099";
derer1.05_4	AUGUSTUS	CDS	10168824	10169008	1	-	2	transcript_id "file_1_file_1_jg4099.t2"; gene_id "file_1_file_1_jg4099";
derer1.05_4	AUGUSTUS	exon	10168824	10169008	.	-	.	transcript_id "file_1_file_1_jg4099.t2"; gene_id "file_1_file_1_jg4099";
derer1.05_4	AUGUSTUS	intron	10169009	10174285	.	-	.	transcript_id "file_1_file_1_jg4099.t2"; gene_id "file_1_file_1_jg4099";
derer1.05_4	AUGUSTUS	CDS	10174286	10179595	0.63	-	2	transcript_id "file_1_file_1_jg4099.t2"; gene_id "file_1_file_1_jg4099";
derer1.05_4	AUGUSTUS	exon	10174286	10179595	.	-	.	transcript_id "file_1_file_1_jg4099.t2"; gene_id "file_1_file_1_jg4099";
derer1.05_4	AUGUSTUS	intron	10179596	10180114	.	-	.	transcript_id "file_1_file_1_jg4099.t2"; gene_id "file_1_file_1_jg4099";
derer1.05_4	AUGUSTUS	CDS	10180115	10181428	0.97	-	2	transcript_id "file_1_file_1_jg4099.t2"; gene_id "file_1_file_1_jg4099";
derer1.05_4	AUGUSTUS	exon	10180115	10181428	.	-	.	transcript_id "file_1_file_1_jg4099.t2"; gene_id "file_1_file_1_jg4099";
derer1.05_4	AUGUSTUS	intron	10181429	10184101	.	-	.	transcript_id "file_1_file_1_jg4099.t2"; gene_id "file_1_file_1_jg4099";
derer1.05_4	AUGUSTUS	CDS	10184102	10184225	1	-	0	transcript_id "file_1_file_1_jg4099.t2"; gene_id "file_1_file_1_jg4099";
derer1.05_4	AUGUSTUS	exon	10184102	10184225	.	-	.	transcript_id "file_1_file_1_jg4099.t2"; gene_id "file_1_file_1_jg4099";
derer1.05_4	AUGUSTUS	intron	10184226	10184305	.	-	.	transcript_id "file_1_file_1_jg4099.t2"; gene_id "file_1_file_1_jg4099";
derer1.05_4	AUGUSTUS	CDS	10184306	10184436	0.97	-	2	transcript_id "file_1_file_1_jg4099.t2"; gene_id "file_1_file_1_jg4099";
derer1.05_4	AUGUSTUS	exon	10184306	10184436	.	-	.	transcript_id "file_1_file_1_jg4099.t2"; gene_id "file_1_file_1_jg4099";
derer1.05_4	AUGUSTUS	intron	10184437	10185251	.	-	.	transcript_id "file_1_file_1_jg4099.t2"; gene_id "file_1_file_1_jg4099";
derer1.05_4	AUGUSTUS	CDS	10185252	10185390	1	-	0	transcript_id "file_1_file_1_jg4099.t2"; gene_id "file_1_file_1_jg4099";
derer1.05_4	AUGUSTUS	exon	10185252	10185390	.	-	.	transcript_id "file_1_file_1_jg4099.t2"; gene_id "file_1_file_1_jg4099";
derer1.05_4	AUGUSTUS	intron	10185391	10185453	.	-	.	transcript_id "file_1_file_1_jg4099.t2"; gene_id "file_1_file_1_jg4099";
derer1.05_4	AUGUSTUS	CDS	10185454	10187516	1	-	2	transcript_id "file_1_file_1_jg4099.t2"; gene_id "file_1_file_1_jg4099";
derer1.05_4	AUGUSTUS	exon	10185454	10187516	.	-	.	transcript_id "file_1_file_1_jg4099.t2"; gene_id "file_1_file_1_jg4099";
derer1.05_4	AUGUSTUS	intron	10187517	10187733	.	-	.	transcript_id "file_1_file_1_jg4099.t2"; gene_id "file_1_file_1_jg4099";
derer1.05_4	AUGUSTUS	CDS	10187734	10187861	1	-	1	transcript_id "file_1_file_1_jg4099.t2"; gene_id "file_1_file_1_jg4099";
derer1.05_4	AUGUSTUS	exon	10187734	10187861	.	-	.	transcript_id "file_1_file_1_jg4099.t2"; gene_id "file_1_file_1_jg4099";
derer1.05_4	AUGUSTUS	intron	10187862	10190383	.	-	.	transcript_id "file_1_file_1_jg4099.t2"; gene_id "file_1_file_1_jg4099";
derer1.05_4	AUGUSTUS	transcript	10167379	10190604	.	-	.	transcript_id "file_1_file_1_jg4099.t2"; gene_id "file_1_file_1_jg4099"
derer1.05_4	AUGUSTUS	CDS	10190384	10190604	0.99	-	0	transcript_id "file_1_file_1_jg4099.t2"; gene_id "file_1_file_1_jg4099";
derer1.05_4	AUGUSTUS	exon	10190384	10190604	.	-	.	transcript_id "file_1_file_1_jg4099.t2"; gene_id "file_1_file_1_jg4099";
derer1.05_4	AUGUSTUS	start_codon	10190602	10190604	.	-	0	transcript_id "file_1_file_1_jg4099.t2"; gene_id "file_1_file_1_jg4099";
derer1.05_0	AUGUSTUS	stop_codon	12465400	12465402	.	-	0	transcript_id "file_1_file_1_jg10167.t1"; gene_id "file_1_file_1_jg10167";
derer1.05_0	AUGUSTUS	CDS	12465400	12466482	1	-	0	transcript_id "file_1_file_1_jg10167.t1"; gene_id "file_1_file_1_jg10167";
derer1.05_0	AUGUSTUS	exon	12465400	12466482	.	-	.	transcript_id "file_1_file_1_jg10167.t1"; gene_id "file_1_file_1_jg10167";
derer1.05_0	AUGUSTUS	intron	12466483	12466647	.	-	.	transcript_id "file_1_file_1_jg10167.t1"; gene_id "file_1_file_1_jg10167";
derer1.05_0	AUGUSTUS	transcript	12465400	12467769	.	-	.	transcript_id "file_1_file_1_jg10167.t1"; gene_id "file_1_file_1_jg10167"
derer1.05_0	AUGUSTUS	gene	12465400	12467769	.	-	.	jg10167
derer1.05_0	AUGUSTUS	CDS	12466648	12467769	1	-	0	transcript_id "file_1_file_1_jg10167.t1"; gene_id "file_1_file_1_jg10167";
derer1.05_0	AUGUSTUS	exon	12466648	12467769	.	-	.	transcript_id "file_1_file_1_jg10167.t1"; gene_id "file_1_file_1_jg10167";
derer1.05_0	AUGUSTUS	start_codon	12467767	12467769	.	-	0	transcript_id "file_1_file_1_jg10167.t1"; gene_id "file_1_file_1_jg10167";
derer1.05_4	AUGUSTUS	start_codon	2374871	2374873	.	+	0	transcript_id "file_1_file_1_jg3204.t1"; gene_id "file_1_file_1_jg3204";
derer1.05_4	AUGUSTUS	CDS	2374871	2375185	1	+	0	transcript_id "file_1_file_1_jg3204.t1"; gene_id "file_1_file_1_jg3204";
derer1.05_4	AUGUSTUS	exon	2374871	2375185	.	+	.	transcript_id "file_1_file_1_jg3204.t1"; gene_id "file_1_file_1_jg3204";
derer1.05_4	AUGUSTUS	transcript	2374871	2375185	.	+	.	transcript_id "file_1_file_1_jg3204.t1"; gene_id "file_1_file_1_jg3204"
derer1.05_4	AUGUSTUS	gene	2374871	2375185	.	+	.	jg3204
derer1.05_4	AUGUSTUS	stop_codon	2375183	2375185	.	+	0	transcript_id "file_1_file_1_jg3204.t1"; gene_id "file_1_file_1_jg3204";
derer1.05_2	AUGUSTUS	start_codon	15365366	15365368	.	+	0	transcript_id "file_1_file_1_jg1795.t1"; gene_id "file_1_file_1_jg1795";
derer1.05_2	AUGUSTUS	CDS	15365366	15365708	1	+	0	transcript_id "file_1_file_1_jg1795.t1"; gene_id "file_1_file_1_jg1795";
derer1.05_2	AUGUSTUS	exon	15365366	15365708	.	+	.	transcript_id "file_1_file_1_jg1795.t1"; gene_id "file_1_file_1_jg1795";
derer1.05_2	AUGUSTUS	intron	15365709	15365764	.	+	.	transcript_id "file_1_file_1_jg1795.t1"; gene_id "file_1_file_1_jg1795";
derer1.05_2	AUGUSTUS	CDS	15365765	15366128	0.99	+	2	transcript_id "file_1_file_1_jg1795.t1"; gene_id "file_1_file_1_jg1795";
derer1.05_2	AUGUSTUS	exon	15365765	15366128	.	+	.	transcript_id "file_1_file_1_jg1795.t1"; gene_id "file_1_file_1_jg1795";
derer1.05_2	AUGUSTUS	intron	15366129	15366186	.	+	.	transcript_id "file_1_file_1_jg1795.t1"; gene_id "file_1_file_1_jg1795";
derer1.05_2	AUGUSTUS	CDS	15366187	15367552	1	+	1	transcript_id "file_1_file_1_jg1795.t1"; gene_id "file_1_file_1_jg1795";
derer1.05_2	AUGUSTUS	exon	15366187	15367552	.	+	.	transcript_id "file_1_file_1_jg1795.t1"; gene_id "file_1_file_1_jg1795";
derer1.05_2	AUGUSTUS	intron	15367553	15367613	.	+	.	transcript_id "file_1_file_1_jg1795.t1"; gene_id "file_1_file_1_jg1795";
derer1.05_2	AUGUSTUS	CDS	15367614	15368107	1	+	0	transcript_id "file_1_file_1_jg1795.t1"; gene_id "file_1_file_1_jg1795";
derer1.05_2	AUGUSTUS	exon	15367614	15368107	.	+	.	transcript_id "file_1_file_1_jg1795.t1"; gene_id "file_1_file_1_jg1795";
derer1.05_2	AUGUSTUS	intron	15368108	15368160	.	+	.	transcript_id "file_1_file_1_jg1795.t1"; gene_id "file_1_file_1_jg1795";
derer1.05_2	AUGUSTUS	CDS	15368161	15368446	1	+	1	transcript_id "file_1_file_1_jg1795.t1"; gene_id "file_1_file_1_jg1795";
derer1.05_2	AUGUSTUS	exon	15368161	15368446	.	+	.	transcript_id "file_1_file_1_jg1795.t1"; gene_id "file_1_file_1_jg1795";
derer1.05_2	AUGUSTUS	intron	15368447	15368510	.	+	.	transcript_id "file_1_file_1_jg1795.t1"; gene_id "file_1_file_1_jg1795";
derer1.05_2	AUGUSTUS	CDS	15368511	15369438	1	+	0	transcript_id "file_1_file_1_jg1795.t1"; gene_id "file_1_file_1_jg1795";
derer1.05_2	AUGUSTUS	exon	15368511	15369438	.	+	.	transcript_id "file_1_file_1_jg1795.t1"; gene_id "file_1_file_1_jg1795";
derer1.05_2	AUGUSTUS	intron	15369439	15369493	.	+	.	transcript_id "file_1_file_1_jg1795.t1"; gene_id "file_1_file_1_jg1795";
derer1.05_2	AUGUSTUS	CDS	15369494	15369698	1	+	2	transcript_id "file_1_file_1_jg1795.t1"; gene_id "file_1_file_1_jg1795";
derer1.05_2	AUGUSTUS	exon	15369494	15369698	.	+	.	transcript_id "file_1_file_1_jg1795.t1"; gene_id "file_1_file_1_jg1795";
derer1.05_2	AUGUSTUS	intron	15369699	15369759	.	+	.	transcript_id "file_1_file_1_jg1795.t1"; gene_id "file_1_file_1_jg1795";
derer1.05_2	AUGUSTUS	CDS	15369760	15369877	1	+	1	transcript_id "file_1_file_1_jg1795.t1"; gene_id "file_1_file_1_jg1795";
derer1.05_2	AUGUSTUS	exon	15369760	15369877	.	+	.	transcript_id "file_1_file_1_jg1795.t1"; gene_id "file_1_file_1_jg1795";
derer1.05_2	AUGUSTUS	intron	15369878	15369934	.	+	.	transcript_id "file_1_file_1_jg1795.t1"; gene_id "file_1_file_1_jg1795";
derer1.05_2	AUGUSTUS	CDS	15369935	15370034	1	+	0	transcript_id "file_1_file_1_jg1795.t1"; gene_id "file_1_file_1_jg1795";
derer1.05_2	AUGUSTUS	exon	15369935	15370034	.	+	.	transcript_id "file_1_file_1_jg1795.t1"; gene_id "file_1_file_1_jg1795";
derer1.05_2	AUGUSTUS	intron	15370035	15370091	.	+	.	transcript_id "file_1_file_1_jg1795.t1"; gene_id "file_1_file_1_jg1795";
derer1.05_2	AUGUSTUS	transcript	15365366	15370816	.	+	.	transcript_id "file_1_file_1_jg1795.t1"; gene_id "file_1_file_1_jg1795"
derer1.05_2	AUGUSTUS	gene	15365366	15370816	.	+	.	jg1795
derer1.05_2	AUGUSTUS	CDS	15370092	15370816	1	+	2	transcript_id "file_1_file_1_jg1795.t1"; gene_id "file_1_file_1_jg1795";
derer1.05_2	AUGUSTUS	exon	15370092	15370816	.	+	.	transcript_id "file_1_file_1_jg1795.t1"; gene_id "file_1_file_1_jg1795";
derer1.05_2	AUGUSTUS	stop_codon	15370814	15370816	.	+	0	transcript_id "file_1_file_1_jg1795.t1"; gene_id "file_1_file_1_jg1795";
derer1.05_4	AUGUSTUS	stop_codon	2822429	2822431	.	-	0	transcript_id "file_1_file_1_jg3264.t1"; gene_id "file_1_file_1_jg3264";
derer1.05_4	AUGUSTUS	CDS	2822429	2822758	1	-	0	transcript_id "file_1_file_1_jg3264.t1"; gene_id "file_1_file_1_jg3264";
derer1.05_4	AUGUSTUS	exon	2822429	2822758	.	-	.	transcript_id "file_1_file_1_jg3264.t1"; gene_id "file_1_file_1_jg3264";
derer1.05_4	AUGUSTUS	transcript	2822429	2822758	.	-	.	transcript_id "file_1_file_1_jg3264.t1"; gene_id "file_1_file_1_jg3264"
derer1.05_4	AUGUSTUS	gene	2822429	2822758	.	-	.	jg3264
derer1.05_4	AUGUSTUS	start_codon	2822756	2822758	.	-	0	transcript_id "file_1_file_1_jg3264.t1"; gene_id "file_1_file_1_jg3264";
derer1.05_2	AUGUSTUS	start_codon	13860301	13860303	.	+	0	transcript_id "file_1_file_1_jg1610.t1"; gene_id "file_1_file_1_jg1610";
derer1.05_2	AUGUSTUS	CDS	13860301	13860520	1	+	0	transcript_id "file_1_file_1_jg1610.t1"; gene_id "file_1_file_1_jg1610";
derer1.05_2	AUGUSTUS	exon	13860301	13860520	.	+	.	transcript_id "file_1_file_1_jg1610.t1"; gene_id "file_1_file_1_jg1610";
derer1.05_2	AUGUSTUS	intron	13860521	13860716	.	+	.	transcript_id "file_1_file_1_jg1610.t1"; gene_id "file_1_file_1_jg1610";
derer1.05_2	AUGUSTUS	CDS	13860717	13860773	1	+	2	transcript_id "file_1_file_1_jg1610.t1"; gene_id "file_1_file_1_jg1610";
derer1.05_2	AUGUSTUS	exon	13860717	13860773	.	+	.	transcript_id "file_1_file_1_jg1610.t1"; gene_id "file_1_file_1_jg1610";
derer1.05_2	AUGUSTUS	intron	13860774	13860857	.	+	.	transcript_id "file_1_file_1_jg1610.t1"; gene_id "file_1_file_1_jg1610";
derer1.05_2	AUGUSTUS	transcript	13860301	13861375	.	+	.	transcript_id "file_1_file_1_jg1610.t1"; gene_id "file_1_file_1_jg1610"
derer1.05_2	AUGUSTUS	gene	13860301	13861375	.	+	.	jg1610
derer1.05_2	AUGUSTUS	CDS	13860858	13861375	1	+	2	transcript_id "file_1_file_1_jg1610.t1"; gene_id "file_1_file_1_jg1610";
derer1.05_2	AUGUSTUS	exon	13860858	13861375	.	+	.	transcript_id "file_1_file_1_jg1610.t1"; gene_id "file_1_file_1_jg1610";
derer1.05_2	AUGUSTUS	stop_codon	13861373	13861375	.	+	0	transcript_id "file_1_file_1_jg1610.t1"; gene_id "file_1_file_1_jg1610";
derer1.05_1	AUGUSTUS	stop_codon	3250814	3250816	.	-	0	transcript_id "file_1_file_1_jg12530.t1"; gene_id "file_1_file_1_jg12530";
derer1.05_1	AUGUSTUS	CDS	3250814	3251010	1	-	2	transcript_id "file_1_file_1_jg12530.t1"; gene_id "file_1_file_1_jg12530";
derer1.05_1	AUGUSTUS	exon	3250814	3251010	.	-	.	transcript_id "file_1_file_1_jg12530.t1"; gene_id "file_1_file_1_jg12530";
derer1.05_1	AUGUSTUS	intron	3251011	3251073	.	-	.	transcript_id "file_1_file_1_jg12530.t1"; gene_id "file_1_file_1_jg12530";
derer1.05_1	AUGUSTUS	CDS	3251074	3251546	1	-	1	transcript_id "file_1_file_1_jg12530.t1"; gene_id "file_1_file_1_jg12530";
derer1.05_1	AUGUSTUS	exon	3251074	3251546	.	-	.	transcript_id "file_1_file_1_jg12530.t1"; gene_id "file_1_file_1_jg12530";
derer1.05_1	AUGUSTUS	intron	3251547	3251601	.	-	.	transcript_id "file_1_file_1_jg12530.t1"; gene_id "file_1_file_1_jg12530";
derer1.05_1	AUGUSTUS	CDS	3251602	3251912	1	-	0	transcript_id "file_1_file_1_jg12530.t1"; gene_id "file_1_file_1_jg12530";
derer1.05_1	AUGUSTUS	exon	3251602	3251912	.	-	.	transcript_id "file_1_file_1_jg12530.t1"; gene_id "file_1_file_1_jg12530";
derer1.05_1	AUGUSTUS	intron	3251913	3251984	.	-	.	transcript_id "file_1_file_1_jg12530.t1"; gene_id "file_1_file_1_jg12530";
derer1.05_1	AUGUSTUS	CDS	3251985	3252208	1	-	2	transcript_id "file_1_file_1_jg12530.t1"; gene_id "file_1_file_1_jg12530";
derer1.05_1	AUGUSTUS	exon	3251985	3252208	.	-	.	transcript_id "file_1_file_1_jg12530.t1"; gene_id "file_1_file_1_jg12530";
derer1.05_1	AUGUSTUS	intron	3252209	3252273	.	-	.	transcript_id "file_1_file_1_jg12530.t1"; gene_id "file_1_file_1_jg12530";
derer1.05_1	AUGUSTUS	CDS	3252274	3253071	1	-	2	transcript_id "file_1_file_1_jg12530.t1"; gene_id "file_1_file_1_jg12530";
derer1.05_1	AUGUSTUS	exon	3252274	3253071	.	-	.	transcript_id "file_1_file_1_jg12530.t1"; gene_id "file_1_file_1_jg12530";
derer1.05_1	AUGUSTUS	intron	3253072	3253124	.	-	.	transcript_id "file_1_file_1_jg12530.t1"; gene_id "file_1_file_1_jg12530";
derer1.05_1	AUGUSTUS	CDS	3253125	3253270	1	-	1	transcript_id "file_1_file_1_jg12530.t1"; gene_id "file_1_file_1_jg12530";
derer1.05_1	AUGUSTUS	exon	3253125	3253270	.	-	.	transcript_id "file_1_file_1_jg12530.t1"; gene_id "file_1_file_1_jg12530";
derer1.05_1	AUGUSTUS	intron	3253271	3253543	.	-	.	transcript_id "file_1_file_1_jg12530.t1"; gene_id "file_1_file_1_jg12530";
derer1.05_1	AUGUSTUS	CDS	3253544	3253720	1	-	1	transcript_id "file_1_file_1_jg12530.t1"; gene_id "file_1_file_1_jg12530";
derer1.05_1	AUGUSTUS	exon	3253544	3253720	.	-	.	transcript_id "file_1_file_1_jg12530.t1"; gene_id "file_1_file_1_jg12530";
derer1.05_1	AUGUSTUS	intron	3253721	3253782	.	-	.	transcript_id "file_1_file_1_jg12530.t1"; gene_id "file_1_file_1_jg12530";
derer1.05_1	AUGUSTUS	CDS	3253783	3254280	1	-	1	transcript_id "file_1_file_1_jg12530.t1"; gene_id "file_1_file_1_jg12530";
derer1.05_1	AUGUSTUS	exon	3253783	3254280	.	-	.	transcript_id "file_1_file_1_jg12530.t1"; gene_id "file_1_file_1_jg12530";
derer1.05_1	AUGUSTUS	intron	3254281	3254338	.	-	.	transcript_id "file_1_file_1_jg12530.t1"; gene_id "file_1_file_1_jg12530";
derer1.05_1	AUGUSTUS	CDS	3254339	3254574	1	-	0	transcript_id "file_1_file_1_jg12530.t1"; gene_id "file_1_file_1_jg12530";
derer1.05_1	AUGUSTUS	exon	3254339	3254574	.	-	.	transcript_id "file_1_file_1_jg12530.t1"; gene_id "file_1_file_1_jg12530";
derer1.05_1	AUGUSTUS	intron	3254575	3255348	.	-	.	transcript_id "file_1_file_1_jg12530.t1"; gene_id "file_1_file_1_jg12530";
derer1.05_1	AUGUSTUS	transcript	3250814	3255438	.	-	.	transcript_id "file_1_file_1_jg12530.t1"; gene_id "file_1_file_1_jg12530"
derer1.05_1	AUGUSTUS	gene	3250814	3255438	.	-	.	jg12530
derer1.05_1	AUGUSTUS	CDS	3255349	3255438	1	-	0	transcript_id "file_1_file_1_jg12530.t1"; gene_id "file_1_file_1_jg12530";
derer1.05_1	AUGUSTUS	exon	3255349	3255438	.	-	.	transcript_id "file_1_file_1_jg12530.t1"; gene_id "file_1_file_1_jg12530";
derer1.05_1	AUGUSTUS	start_codon	3255436	3255438	.	-	0	transcript_id "file_1_file_1_jg12530.t1"; gene_id "file_1_file_1_jg12530";
derer1.05_4	AUGUSTUS	stop_codon	5196392	5196394	.	-	0	transcript_id "file_1_file_1_jg3538.t1"; gene_id "file_1_file_1_jg3538";
derer1.05_4	AUGUSTUS	CDS	5196392	5196613	1	-	0	transcript_id "file_1_file_1_jg3538.t1"; gene_id "file_1_file_1_jg3538";
derer1.05_4	AUGUSTUS	exon	5196392	5196613	.	-	.	transcript_id "file_1_file_1_jg3538.t1"; gene_id "file_1_file_1_jg3538";
derer1.05_4	AUGUSTUS	intron	5196614	5196671	.	-	.	transcript_id "file_1_file_1_jg3538.t1"; gene_id "file_1_file_1_jg3538";
derer1.05_4	AUGUSTUS	CDS	5196672	5197104	1	-	1	transcript_id "file_1_file_1_jg3538.t1"; gene_id "file_1_file_1_jg3538";
derer1.05_4	AUGUSTUS	exon	5196672	5197104	.	-	.	transcript_id "file_1_file_1_jg3538.t1"; gene_id "file_1_file_1_jg3538";
derer1.05_4	AUGUSTUS	intron	5197105	5197162	.	-	.	transcript_id "file_1_file_1_jg3538.t1"; gene_id "file_1_file_1_jg3538";
derer1.05_4	AUGUSTUS	CDS	5197163	5197995	1	-	0	transcript_id "file_1_file_1_jg3538.t1"; gene_id "file_1_file_1_jg3538";
derer1.05_4	AUGUSTUS	exon	5197163	5197995	.	-	.	transcript_id "file_1_file_1_jg3538.t1"; gene_id "file_1_file_1_jg3538";
derer1.05_4	AUGUSTUS	intron	5197996	5198049	.	-	.	transcript_id "file_1_file_1_jg3538.t1"; gene_id "file_1_file_1_jg3538";
derer1.05_4	AUGUSTUS	CDS	5198050	5198577	1	-	0	transcript_id "file_1_file_1_jg3538.t1"; gene_id "file_1_file_1_jg3538";
derer1.05_4	AUGUSTUS	exon	5198050	5198577	.	-	.	transcript_id "file_1_file_1_jg3538.t1"; gene_id "file_1_file_1_jg3538";
derer1.05_4	AUGUSTUS	intron	5198578	5198640	.	-	.	transcript_id "file_1_file_1_jg3538.t1"; gene_id "file_1_file_1_jg3538";
derer1.05_4	AUGUSTUS	CDS	5198641	5199717	1	-	0	transcript_id "file_1_file_1_jg3538.t1"; gene_id "file_1_file_1_jg3538";
derer1.05_4	AUGUSTUS	exon	5198641	5199717	.	-	.	transcript_id "file_1_file_1_jg3538.t1"; gene_id "file_1_file_1_jg3538";
derer1.05_4	AUGUSTUS	intron	5199718	5199776	.	-	.	transcript_id "file_1_file_1_jg3538.t1"; gene_id "file_1_file_1_jg3538";
derer1.05_4	AUGUSTUS	CDS	5199777	5200149	0.94	-	1	transcript_id "file_1_file_1_jg3538.t1"; gene_id "file_1_file_1_jg3538";
derer1.05_4	AUGUSTUS	exon	5199777	5200149	.	-	.	transcript_id "file_1_file_1_jg3538.t1"; gene_id "file_1_file_1_jg3538";
derer1.05_4	AUGUSTUS	intron	5200150	5200256	.	-	.	transcript_id "file_1_file_1_jg3538.t1"; gene_id "file_1_file_1_jg3538";
derer1.05_4	AUGUSTUS	CDS	5200257	5200742	1	-	1	transcript_id "file_1_file_1_jg3538.t1"; gene_id "file_1_file_1_jg3538";
derer1.05_4	AUGUSTUS	exon	5200257	5200742	.	-	.	transcript_id "file_1_file_1_jg3538.t1"; gene_id "file_1_file_1_jg3538";
derer1.05_4	AUGUSTUS	intron	5200743	5202011	.	-	.	transcript_id "file_1_file_1_jg3538.t1"; gene_id "file_1_file_1_jg3538";
derer1.05_4	AUGUSTUS	CDS	5202012	5203886	1	-	1	transcript_id "file_1_file_1_jg3538.t1"; gene_id "file_1_file_1_jg3538";
derer1.05_4	AUGUSTUS	exon	5202012	5203886	.	-	.	transcript_id "file_1_file_1_jg3538.t1"; gene_id "file_1_file_1_jg3538";
derer1.05_4	AUGUSTUS	intron	5203887	5203941	.	-	.	transcript_id "file_1_file_1_jg3538.t1"; gene_id "file_1_file_1_jg3538";
derer1.05_4	AUGUSTUS	CDS	5203942	5205201	0.95	-	1	transcript_id "file_1_file_1_jg3538.t1"; gene_id "file_1_file_1_jg3538";
derer1.05_4	AUGUSTUS	exon	5203942	5205201	.	-	.	transcript_id "file_1_file_1_jg3538.t1"; gene_id "file_1_file_1_jg3538";
derer1.05_4	AUGUSTUS	intron	5205202	5205261	.	-	.	transcript_id "file_1_file_1_jg3538.t1"; gene_id "file_1_file_1_jg3538";
derer1.05_4	AUGUSTUS	CDS	5205262	5205421	1	-	2	transcript_id "file_1_file_1_jg3538.t1"; gene_id "file_1_file_1_jg3538";
derer1.05_4	AUGUSTUS	exon	5205262	5205421	.	-	.	transcript_id "file_1_file_1_jg3538.t1"; gene_id "file_1_file_1_jg3538";
derer1.05_4	AUGUSTUS	intron	5205422	5205485	.	-	.	transcript_id "file_1_file_1_jg3538.t1"; gene_id "file_1_file_1_jg3538";
derer1.05_4	AUGUSTUS	transcript	5196392	5205591	.	-	.	transcript_id "file_1_file_1_jg3538.t1"; gene_id "file_1_file_1_jg3538"
derer1.05_4	AUGUSTUS	CDS	5205486	5205591	1	-	0	transcript_id "file_1_file_1_jg3538.t1"; gene_id "file_1_file_1_jg3538";
derer1.05_4	AUGUSTUS	exon	5205486	5205591	.	-	.	transcript_id "file_1_file_1_jg3538.t1"; gene_id "file_1_file_1_jg3538";
derer1.05_4	AUGUSTUS	start_codon	5205589	5205591	.	-	0	transcript_id "file_1_file_1_jg3538.t1"; gene_id "file_1_file_1_jg3538";
derer1.05_1	AUGUSTUS	stop_codon	3829641	3829643	.	-	0	transcript_id "file_1_file_1_jg12587.t3"; gene_id "file_1_file_1_jg12587";
derer1.05_1	AUGUSTUS	CDS	3829641	3829988	1	-	0	transcript_id "file_1_file_1_jg12587.t3"; gene_id "file_1_file_1_jg12587";
derer1.05_1	AUGUSTUS	exon	3829641	3829988	.	-	.	transcript_id "file_1_file_1_jg12587.t3"; gene_id "file_1_file_1_jg12587";
derer1.05_1	AUGUSTUS	intron	3829989	3830046	.	-	.	transcript_id "file_1_file_1_jg12587.t3"; gene_id "file_1_file_1_jg12587";
derer1.05_1	AUGUSTUS	CDS	3830047	3830235	1	-	0	transcript_id "file_1_file_1_jg12587.t3"; gene_id "file_1_file_1_jg12587";
derer1.05_1	AUGUSTUS	exon	3830047	3830235	.	-	.	transcript_id "file_1_file_1_jg12587.t3"; gene_id "file_1_file_1_jg12587";
derer1.05_1	AUGUSTUS	intron	3830236	3830324	.	-	.	transcript_id "file_1_file_1_jg12587.t3"; gene_id "file_1_file_1_jg12587";
derer1.05_1	AUGUSTUS	CDS	3830325	3830461	1	-	2	transcript_id "file_1_file_1_jg12587.t3"; gene_id "file_1_file_1_jg12587";
derer1.05_1	AUGUSTUS	exon	3830325	3830461	.	-	.	transcript_id "file_1_file_1_jg12587.t3"; gene_id "file_1_file_1_jg12587";
derer1.05_1	AUGUSTUS	intron	3830462	3830520	.	-	.	transcript_id "file_1_file_1_jg12587.t3"; gene_id "file_1_file_1_jg12587";
derer1.05_1	AUGUSTUS	CDS	3830521	3831474	1	-	2	transcript_id "file_1_file_1_jg12587.t3"; gene_id "file_1_file_1_jg12587";
derer1.05_1	AUGUSTUS	exon	3830521	3831474	.	-	.	transcript_id "file_1_file_1_jg12587.t3"; gene_id "file_1_file_1_jg12587";
derer1.05_1	AUGUSTUS	intron	3831475	3831862	.	-	.	transcript_id "file_1_file_1_jg12587.t3"; gene_id "file_1_file_1_jg12587";
derer1.05_1	AUGUSTUS	CDS	3831863	3832399	1	-	2	transcript_id "file_1_file_1_jg12587.t3"; gene_id "file_1_file_1_jg12587";
derer1.05_1	AUGUSTUS	exon	3831863	3832399	.	-	.	transcript_id "file_1_file_1_jg12587.t3"; gene_id "file_1_file_1_jg12587";
derer1.05_1	AUGUSTUS	intron	3832400	3832603	.	-	.	transcript_id "file_1_file_1_jg12587.t3"; gene_id "file_1_file_1_jg12587";
derer1.05_1	AUGUSTUS	CDS	3832604	3832690	1	-	2	transcript_id "file_1_file_1_jg12587.t3"; gene_id "file_1_file_1_jg12587";
derer1.05_1	AUGUSTUS	exon	3832604	3832690	.	-	.	transcript_id "file_1_file_1_jg12587.t3"; gene_id "file_1_file_1_jg12587";
derer1.05_1	AUGUSTUS	intron	3832691	3832838	.	-	.	transcript_id "file_1_file_1_jg12587.t3"; gene_id "file_1_file_1_jg12587";
derer1.05_1	AUGUSTUS	CDS	3832839	3833385	1	-	0	transcript_id "file_1_file_1_jg12587.t3"; gene_id "file_1_file_1_jg12587";
derer1.05_1	AUGUSTUS	exon	3832839	3833385	.	-	.	transcript_id "file_1_file_1_jg12587.t3"; gene_id "file_1_file_1_jg12587";
derer1.05_1	AUGUSTUS	intron	3833386	3833451	.	-	.	transcript_id "file_1_file_1_jg12587.t3"; gene_id "file_1_file_1_jg12587";
derer1.05_1	AUGUSTUS	CDS	3833452	3834207	1	-	0	transcript_id "file_1_file_1_jg12587.t3"; gene_id "file_1_file_1_jg12587";
derer1.05_1	AUGUSTUS	exon	3833452	3834207	.	-	.	transcript_id "file_1_file_1_jg12587.t3"; gene_id "file_1_file_1_jg12587";
derer1.05_1	AUGUSTUS	intron	3834208	3834266	.	-	.	transcript_id "file_1_file_1_jg12587.t3"; gene_id "file_1_file_1_jg12587";
derer1.05_1	AUGUSTUS	CDS	3834267	3834478	1	-	2	transcript_id "file_1_file_1_jg12587.t3"; gene_id "file_1_file_1_jg12587";
derer1.05_1	AUGUSTUS	exon	3834267	3834478	.	-	.	transcript_id "file_1_file_1_jg12587.t3"; gene_id "file_1_file_1_jg12587";
derer1.05_1	AUGUSTUS	intron	3834479	3834555	.	-	.	transcript_id "file_1_file_1_jg12587.t3"; gene_id "file_1_file_1_jg12587";
derer1.05_1	AUGUSTUS	CDS	3834556	3834673	1	-	0	transcript_id "file_1_file_1_jg12587.t3"; gene_id "file_1_file_1_jg12587";
derer1.05_1	AUGUSTUS	exon	3834556	3834673	.	-	.	transcript_id "file_1_file_1_jg12587.t3"; gene_id "file_1_file_1_jg12587";
derer1.05_1	AUGUSTUS	intron	3834674	3834749	.	-	.	transcript_id "file_1_file_1_jg12587.t3"; gene_id "file_1_file_1_jg12587";
derer1.05_1	AUGUSTUS	transcript	3829641	3834815	.	-	.	transcript_id "file_1_file_1_jg12587.t3"; gene_id "file_1_file_1_jg12587"
derer1.05_1	AUGUSTUS	CDS	3834750	3834815	1	-	0	transcript_id "file_1_file_1_jg12587.t3"; gene_id "file_1_file_1_jg12587";
derer1.05_1	AUGUSTUS	exon	3834750	3834815	.	-	.	transcript_id "file_1_file_1_jg12587.t3"; gene_id "file_1_file_1_jg12587";
derer1.05_1	AUGUSTUS	start_codon	3834813	3834815	.	-	0	transcript_id "file_1_file_1_jg12587.t3"; gene_id "file_1_file_1_jg12587";
derer1.05_2	AUGUSTUS	start_codon	10297315	10297317	.	+	0	transcript_id "file_1_file_1_jg1072.t1"; gene_id "file_1_file_1_jg1072";
derer1.05_2	AUGUSTUS	CDS	10297315	10299681	1	+	0	transcript_id "file_1_file_1_jg1072.t1"; gene_id "file_1_file_1_jg1072";
derer1.05_2	AUGUSTUS	exon	10297315	10299681	.	+	.	transcript_id "file_1_file_1_jg1072.t1"; gene_id "file_1_file_1_jg1072";
derer1.05_2	AUGUSTUS	intron	10299682	10299742	.	+	.	transcript_id "file_1_file_1_jg1072.t1"; gene_id "file_1_file_1_jg1072";
derer1.05_2	AUGUSTUS	CDS	10299743	10299868	1	+	0	transcript_id "file_1_file_1_jg1072.t1"; gene_id "file_1_file_1_jg1072";
derer1.05_2	AUGUSTUS	exon	10299743	10299868	.	+	.	transcript_id "file_1_file_1_jg1072.t1"; gene_id "file_1_file_1_jg1072";
derer1.05_2	AUGUSTUS	intron	10299869	10299928	.	+	.	transcript_id "file_1_file_1_jg1072.t1"; gene_id "file_1_file_1_jg1072";
derer1.05_2	AUGUSTUS	transcript	10297315	10300081	.	+	.	transcript_id "file_1_file_1_jg1072.t1"; gene_id "file_1_file_1_jg1072"
derer1.05_2	AUGUSTUS	gene	10297315	10300081	.	+	.	jg1072
derer1.05_2	AUGUSTUS	CDS	10299929	10300081	1	+	0	transcript_id "file_1_file_1_jg1072.t1"; gene_id "file_1_file_1_jg1072";
derer1.05_2	AUGUSTUS	exon	10299929	10300081	.	+	.	transcript_id "file_1_file_1_jg1072.t1"; gene_id "file_1_file_1_jg1072";
derer1.05_2	AUGUSTUS	stop_codon	10300079	10300081	.	+	0	transcript_id "file_1_file_1_jg1072.t1"; gene_id "file_1_file_1_jg1072";
derer1.05_1	AUGUSTUS	stop_codon	5455210	5455212	.	-	0	transcript_id "file_1_file_1_jg12776.t1"; gene_id "file_1_file_1_jg12776";
derer1.05_1	AUGUSTUS	CDS	5455210	5457706	1	-	1	transcript_id "file_1_file_1_jg12776.t1"; gene_id "file_1_file_1_jg12776";
derer1.05_1	AUGUSTUS	exon	5455210	5457706	.	-	.	transcript_id "file_1_file_1_jg12776.t1"; gene_id "file_1_file_1_jg12776";
derer1.05_1	AUGUSTUS	intron	5457707	5458022	.	-	.	transcript_id "file_1_file_1_jg12776.t1"; gene_id "file_1_file_1_jg12776";
derer1.05_1	AUGUSTUS	CDS	5458023	5458265	1	-	1	transcript_id "file_1_file_1_jg12776.t1"; gene_id "file_1_file_1_jg12776";
derer1.05_1	AUGUSTUS	exon	5458023	5458265	.	-	.	transcript_id "file_1_file_1_jg12776.t1"; gene_id "file_1_file_1_jg12776";
derer1.05_1	AUGUSTUS	intron	5458266	5458331	.	-	.	transcript_id "file_1_file_1_jg12776.t1"; gene_id "file_1_file_1_jg12776";
derer1.05_1	AUGUSTUS	CDS	5458332	5458573	1	-	0	transcript_id "file_1_file_1_jg12776.t1"; gene_id "file_1_file_1_jg12776";
derer1.05_1	AUGUSTUS	exon	5458332	5458573	.	-	.	transcript_id "file_1_file_1_jg12776.t1"; gene_id "file_1_file_1_jg12776";
derer1.05_1	AUGUSTUS	intron	5458574	5458751	.	-	.	transcript_id "file_1_file_1_jg12776.t1"; gene_id "file_1_file_1_jg12776";
derer1.05_1	AUGUSTUS	CDS	5458752	5460720	1	-	1	transcript_id "file_1_file_1_jg12776.t1"; gene_id "file_1_file_1_jg12776";
derer1.05_1	AUGUSTUS	exon	5458752	5460720	.	-	.	transcript_id "file_1_file_1_jg12776.t1"; gene_id "file_1_file_1_jg12776";
derer1.05_1	AUGUSTUS	intron	5460721	5461153	.	-	.	transcript_id "file_1_file_1_jg12776.t1"; gene_id "file_1_file_1_jg12776";
derer1.05_1	AUGUSTUS	transcript	5455210	5463570	.	-	.	transcript_id "file_1_file_1_jg12776.t1"; gene_id "file_1_file_1_jg12776"
derer1.05_1	AUGUSTUS	CDS	5461154	5463570	1	-	0	transcript_id "file_1_file_1_jg12776.t1"; gene_id "file_1_file_1_jg12776";
derer1.05_1	AUGUSTUS	exon	5461154	5463570	.	-	.	transcript_id "file_1_file_1_jg12776.t1"; gene_id "file_1_file_1_jg12776";
derer1.05_1	AUGUSTUS	start_codon	5463568	5463570	.	-	0	transcript_id "file_1_file_1_jg12776.t1"; gene_id "file_1_file_1_jg12776";
derer1.05_5	AUGUSTUS	stop_codon	4465370	4465372	.	-	0	transcript_id "file_1_file_1_jg5656.t1"; gene_id "file_1_file_1_jg5656";
derer1.05_5	AUGUSTUS	CDS	4465370	4465782	1	-	2	transcript_id "file_1_file_1_jg5656.t1"; gene_id "file_1_file_1_jg5656";
derer1.05_5	AUGUSTUS	exon	4465370	4465782	.	-	.	transcript_id "file_1_file_1_jg5656.t1"; gene_id "file_1_file_1_jg5656";
derer1.05_5	AUGUSTUS	intron	4465783	4465861	.	-	.	transcript_id "file_1_file_1_jg5656.t1"; gene_id "file_1_file_1_jg5656";
derer1.05_5	AUGUSTUS	CDS	4465862	4466021	1	-	0	transcript_id "file_1_file_1_jg5656.t1"; gene_id "file_1_file_1_jg5656";
derer1.05_5	AUGUSTUS	exon	4465862	4466021	.	-	.	transcript_id "file_1_file_1_jg5656.t1"; gene_id "file_1_file_1_jg5656";
derer1.05_5	AUGUSTUS	intron	4466022	4467753	.	-	.	transcript_id "file_1_file_1_jg5656.t1"; gene_id "file_1_file_1_jg5656";
derer1.05_5	AUGUSTUS	CDS	4467754	4467914	1	-	2	transcript_id "file_1_file_1_jg5656.t1"; gene_id "file_1_file_1_jg5656";
derer1.05_5	AUGUSTUS	exon	4467754	4467914	.	-	.	transcript_id "file_1_file_1_jg5656.t1"; gene_id "file_1_file_1_jg5656";
derer1.05_5	AUGUSTUS	intron	4467915	4467975	.	-	.	transcript_id "file_1_file_1_jg5656.t1"; gene_id "file_1_file_1_jg5656";
derer1.05_5	AUGUSTUS	CDS	4467976	4468759	1	-	0	transcript_id "file_1_file_1_jg5656.t1"; gene_id "file_1_file_1_jg5656";
derer1.05_5	AUGUSTUS	exon	4467976	4468759	.	-	.	transcript_id "file_1_file_1_jg5656.t1"; gene_id "file_1_file_1_jg5656";
derer1.05_5	AUGUSTUS	intron	4468760	4475376	.	-	.	transcript_id "file_1_file_1_jg5656.t1"; gene_id "file_1_file_1_jg5656";
derer1.05_5	AUGUSTUS	transcript	4465370	4475415	.	-	.	transcript_id "file_1_file_1_jg5656.t1"; gene_id "file_1_file_1_jg5656"
derer1.05_5	AUGUSTUS	gene	4465370	4475415	.	-	.	jg5656
derer1.05_5	AUGUSTUS	CDS	4475377	4475415	1	-	0	transcript_id "file_1_file_1_jg5656.t1"; gene_id "file_1_file_1_jg5656";
derer1.05_5	AUGUSTUS	exon	4475377	4475415	.	-	.	transcript_id "file_1_file_1_jg5656.t1"; gene_id "file_1_file_1_jg5656";
derer1.05_5	AUGUSTUS	start_codon	4475413	4475415	.	-	0	transcript_id "file_1_file_1_jg5656.t1"; gene_id "file_1_file_1_jg5656";
derer1.05_3	AUGUSTUS	start_codon	3122287	3122289	.	+	0	transcript_id "file_1_file_1_jg6813.t1"; gene_id "file_1_file_1_jg6813";
derer1.05_3	AUGUSTUS	CDS	3122287	3122555	1	+	0	transcript_id "file_1_file_1_jg6813.t1"; gene_id "file_1_file_1_jg6813";
derer1.05_3	AUGUSTUS	exon	3122287	3122555	.	+	.	transcript_id "file_1_file_1_jg6813.t1"; gene_id "file_1_file_1_jg6813";
derer1.05_3	AUGUSTUS	intron	3122556	3122630	.	+	.	transcript_id "file_1_file_1_jg6813.t1"; gene_id "file_1_file_1_jg6813";
derer1.05_3	AUGUSTUS	CDS	3122631	3123115	1	+	1	transcript_id "file_1_file_1_jg6813.t1"; gene_id "file_1_file_1_jg6813";
derer1.05_3	AUGUSTUS	exon	3122631	3123115	.	+	.	transcript_id "file_1_file_1_jg6813.t1"; gene_id "file_1_file_1_jg6813";
derer1.05_3	AUGUSTUS	intron	3123116	3123178	.	+	.	transcript_id "file_1_file_1_jg6813.t1"; gene_id "file_1_file_1_jg6813";
derer1.05_3	AUGUSTUS	CDS	3123179	3123479	1	+	2	transcript_id "file_1_file_1_jg6813.t1"; gene_id "file_1_file_1_jg6813";
derer1.05_3	AUGUSTUS	exon	3123179	3123479	.	+	.	transcript_id "file_1_file_1_jg6813.t1"; gene_id "file_1_file_1_jg6813";
derer1.05_3	AUGUSTUS	intron	3123480	3123540	.	+	.	transcript_id "file_1_file_1_jg6813.t1"; gene_id "file_1_file_1_jg6813";
derer1.05_3	AUGUSTUS	CDS	3123541	3123707	1	+	1	transcript_id "file_1_file_1_jg6813.t1"; gene_id "file_1_file_1_jg6813";
derer1.05_3	AUGUSTUS	exon	3123541	3123707	.	+	.	transcript_id "file_1_file_1_jg6813.t1"; gene_id "file_1_file_1_jg6813";
derer1.05_3	AUGUSTUS	intron	3123708	3123768	.	+	.	transcript_id "file_1_file_1_jg6813.t1"; gene_id "file_1_file_1_jg6813";
derer1.05_3	AUGUSTUS	transcript	3122287	3124031	.	+	.	transcript_id "file_1_file_1_jg6813.t1"; gene_id "file_1_file_1_jg6813"
derer1.05_3	AUGUSTUS	gene	3122287	3124031	.	+	.	jg6813
derer1.05_3	AUGUSTUS	CDS	3123769	3124031	1	+	2	transcript_id "file_1_file_1_jg6813.t1"; gene_id "file_1_file_1_jg6813";
derer1.05_3	AUGUSTUS	exon	3123769	3124031	.	+	.	transcript_id "file_1_file_1_jg6813.t1"; gene_id "file_1_file_1_jg6813";
derer1.05_3	AUGUSTUS	stop_codon	3124029	3124031	.	+	0	transcript_id "file_1_file_1_jg6813.t1"; gene_id "file_1_file_1_jg6813";
derer1.05_2	AUGUSTUS	stop_codon	14761357	14761359	.	-	0	transcript_id "file_1_file_1_jg1712.t1"; gene_id "file_1_file_1_jg1712";
derer1.05_2	AUGUSTUS	CDS	14761357	14761491	1	-	0	transcript_id "file_1_file_1_jg1712.t1"; gene_id "file_1_file_1_jg1712";
derer1.05_2	AUGUSTUS	exon	14761357	14761491	.	-	.	transcript_id "file_1_file_1_jg1712.t1"; gene_id "file_1_file_1_jg1712";
derer1.05_2	AUGUSTUS	intron	14761492	14761550	.	-	.	transcript_id "file_1_file_1_jg1712.t1"; gene_id "file_1_file_1_jg1712";
derer1.05_2	AUGUSTUS	transcript	14761357	14761742	.	-	.	transcript_id "file_1_file_1_jg1712.t1"; gene_id "file_1_file_1_jg1712"
derer1.05_2	AUGUSTUS	gene	14761357	14761742	.	-	.	jg1712
derer1.05_2	AUGUSTUS	CDS	14761551	14761742	1	-	0	transcript_id "file_1_file_1_jg1712.t1"; gene_id "file_1_file_1_jg1712";
derer1.05_2	AUGUSTUS	exon	14761551	14761742	.	-	.	transcript_id "file_1_file_1_jg1712.t1"; gene_id "file_1_file_1_jg1712";
derer1.05_2	AUGUSTUS	start_codon	14761740	14761742	.	-	0	transcript_id "file_1_file_1_jg1712.t1"; gene_id "file_1_file_1_jg1712";
derer1.05_1	AUGUSTUS	stop_codon	8837267	8837269	.	-	0	transcript_id "file_1_file_1_jg13222.t1"; gene_id "file_1_file_1_jg13222";
derer1.05_1	AUGUSTUS	CDS	8837267	8837465	1	-	1	transcript_id "file_1_file_1_jg13222.t1"; gene_id "file_1_file_1_jg13222";
derer1.05_1	AUGUSTUS	exon	8837267	8837465	.	-	.	transcript_id "file_1_file_1_jg13222.t1"; gene_id "file_1_file_1_jg13222";
derer1.05_1	AUGUSTUS	intron	8837466	8837534	.	-	.	transcript_id "file_1_file_1_jg13222.t1"; gene_id "file_1_file_1_jg13222";
derer1.05_1	AUGUSTUS	transcript	8837267	8837656	.	-	.	transcript_id "file_1_file_1_jg13222.t1"; gene_id "file_1_file_1_jg13222"
derer1.05_1	AUGUSTUS	gene	8837267	8837656	.	-	.	jg13222
derer1.05_1	AUGUSTUS	CDS	8837535	8837656	1	-	0	transcript_id "file_1_file_1_jg13222.t1"; gene_id "file_1_file_1_jg13222";
derer1.05_1	AUGUSTUS	exon	8837535	8837656	.	-	.	transcript_id "file_1_file_1_jg13222.t1"; gene_id "file_1_file_1_jg13222";
derer1.05_1	AUGUSTUS	start_codon	8837654	8837656	.	-	0	transcript_id "file_1_file_1_jg13222.t1"; gene_id "file_1_file_1_jg13222";
derer1.05_0	AUGUSTUS	stop_codon	15576388	15576390	.	-	0	transcript_id "file_1_file_1_jg10546.t1"; gene_id "file_1_file_1_jg10546";
derer1.05_0	AUGUSTUS	CDS	15576388	15577045	1	-	1	transcript_id "file_1_file_1_jg10546.t1"; gene_id "file_1_file_1_jg10546";
derer1.05_0	AUGUSTUS	exon	15576388	15577045	.	-	.	transcript_id "file_1_file_1_jg10546.t1"; gene_id "file_1_file_1_jg10546";
derer1.05_0	AUGUSTUS	intron	15577046	15577119	.	-	.	transcript_id "file_1_file_1_jg10546.t1"; gene_id "file_1_file_1_jg10546";
derer1.05_0	AUGUSTUS	CDS	15577120	15577325	1	-	0	transcript_id "file_1_file_1_jg10546.t1"; gene_id "file_1_file_1_jg10546";
derer1.05_0	AUGUSTUS	exon	15577120	15577325	.	-	.	transcript_id "file_1_file_1_jg10546.t1"; gene_id "file_1_file_1_jg10546";
derer1.05_0	AUGUSTUS	intron	15577326	15577388	.	-	.	transcript_id "file_1_file_1_jg10546.t1"; gene_id "file_1_file_1_jg10546";
derer1.05_0	AUGUSTUS	CDS	15577389	15577558	1	-	2	transcript_id "file_1_file_1_jg10546.t1"; gene_id "file_1_file_1_jg10546";
derer1.05_0	AUGUSTUS	exon	15577389	15577558	.	-	.	transcript_id "file_1_file_1_jg10546.t1"; gene_id "file_1_file_1_jg10546";
derer1.05_0	AUGUSTUS	intron	15577559	15577715	.	-	.	transcript_id "file_1_file_1_jg10546.t1"; gene_id "file_1_file_1_jg10546";
derer1.05_0	AUGUSTUS	transcript	15576388	15577734	.	-	.	transcript_id "file_1_file_1_jg10546.t1"; gene_id "file_1_file_1_jg10546"
derer1.05_0	AUGUSTUS	gene	15576388	15577734	.	-	.	jg10546
derer1.05_0	AUGUSTUS	CDS	15577716	15577734	1	-	0	transcript_id "file_1_file_1_jg10546.t1"; gene_id "file_1_file_1_jg10546";
derer1.05_0	AUGUSTUS	exon	15577716	15577734	.	-	.	transcript_id "file_1_file_1_jg10546.t1"; gene_id "file_1_file_1_jg10546";
derer1.05_0	AUGUSTUS	start_codon	15577732	15577734	.	-	0	transcript_id "file_1_file_1_jg10546.t1"; gene_id "file_1_file_1_jg10546";
derer1.05_1	AUGUSTUS	start_codon	9351576	9351578	.	+	0	transcript_id "file_1_file_1_jg13279.t1"; gene_id "file_1_file_1_jg13279";
derer1.05_1	AUGUSTUS	CDS	9351576	9351638	1	+	0	transcript_id "file_1_file_1_jg13279.t1"; gene_id "file_1_file_1_jg13279";
derer1.05_1	AUGUSTUS	exon	9351576	9351638	.	+	.	transcript_id "file_1_file_1_jg13279.t1"; gene_id "file_1_file_1_jg13279";
derer1.05_1	AUGUSTUS	intron	9351639	9351719	.	+	.	transcript_id "file_1_file_1_jg13279.t1"; gene_id "file_1_file_1_jg13279";
derer1.05_1	AUGUSTUS	CDS	9351720	9351890	1	+	0	transcript_id "file_1_file_1_jg13279.t1"; gene_id "file_1_file_1_jg13279";
derer1.05_1	AUGUSTUS	exon	9351720	9351890	.	+	.	transcript_id "file_1_file_1_jg13279.t1"; gene_id "file_1_file_1_jg13279";
derer1.05_1	AUGUSTUS	intron	9351891	9351950	.	+	.	transcript_id "file_1_file_1_jg13279.t1"; gene_id "file_1_file_1_jg13279";
derer1.05_1	AUGUSTUS	transcript	9351576	9351965	.	+	.	transcript_id "file_1_file_1_jg13279.t1"; gene_id "file_1_file_1_jg13279"
derer1.05_1	AUGUSTUS	gene	9351576	9351965	.	+	.	jg13279
derer1.05_1	AUGUSTUS	CDS	9351951	9351965	1	+	0	transcript_id "file_1_file_1_jg13279.t1"; gene_id "file_1_file_1_jg13279";
derer1.05_1	AUGUSTUS	exon	9351951	9351965	.	+	.	transcript_id "file_1_file_1_jg13279.t1"; gene_id "file_1_file_1_jg13279";
derer1.05_1	AUGUSTUS	stop_codon	9351963	9351965	.	+	0	transcript_id "file_1_file_1_jg13279.t1"; gene_id "file_1_file_1_jg13279";
derer1.05_3	AUGUSTUS	start_codon	13433491	13433493	.	+	0	transcript_id "file_1_file_1_jg8089.t1"; gene_id "file_1_file_1_jg8089";
derer1.05_3	AUGUSTUS	CDS	13433491	13433796	0.9	+	0	transcript_id "file_1_file_1_jg8089.t1"; gene_id "file_1_file_1_jg8089";
derer1.05_3	AUGUSTUS	exon	13433491	13433796	.	+	.	transcript_id "file_1_file_1_jg8089.t1"; gene_id "file_1_file_1_jg8089";
derer1.05_3	AUGUSTUS	intron	13433797	13433945	.	+	.	transcript_id "file_1_file_1_jg8089.t1"; gene_id "file_1_file_1_jg8089";
derer1.05_3	AUGUSTUS	CDS	13433946	13434316	1	+	0	transcript_id "file_1_file_1_jg8089.t1"; gene_id "file_1_file_1_jg8089";
derer1.05_3	AUGUSTUS	exon	13433946	13434316	.	+	.	transcript_id "file_1_file_1_jg8089.t1"; gene_id "file_1_file_1_jg8089";
derer1.05_3	AUGUSTUS	intron	13434317	13434481	.	+	.	transcript_id "file_1_file_1_jg8089.t1"; gene_id "file_1_file_1_jg8089";
derer1.05_3	AUGUSTUS	CDS	13434482	13434654	1	+	1	transcript_id "file_1_file_1_jg8089.t1"; gene_id "file_1_file_1_jg8089";
derer1.05_3	AUGUSTUS	exon	13434482	13434654	.	+	.	transcript_id "file_1_file_1_jg8089.t1"; gene_id "file_1_file_1_jg8089";
derer1.05_3	AUGUSTUS	intron	13434655	13434746	.	+	.	transcript_id "file_1_file_1_jg8089.t1"; gene_id "file_1_file_1_jg8089";
derer1.05_3	AUGUSTUS	transcript	13433491	13434820	.	+	.	transcript_id "file_1_file_1_jg8089.t1"; gene_id "file_1_file_1_jg8089"
derer1.05_3	AUGUSTUS	gene	13433491	13434820	.	+	.	jg8089
derer1.05_3	AUGUSTUS	CDS	13434747	13434820	1	+	2	transcript_id "file_1_file_1_jg8089.t1"; gene_id "file_1_file_1_jg8089";
derer1.05_3	AUGUSTUS	exon	13434747	13434820	.	+	.	transcript_id "file_1_file_1_jg8089.t1"; gene_id "file_1_file_1_jg8089";
derer1.05_3	AUGUSTUS	stop_codon	13434818	13434820	.	+	0	transcript_id "file_1_file_1_jg8089.t1"; gene_id "file_1_file_1_jg8089";
derer1.05_1	AUGUSTUS	stop_codon	4573504	4573506	.	-	0	transcript_id "file_1_file_1_jg12677.t3"; gene_id "file_1_file_1_jg12677";
derer1.05_1	AUGUSTUS	CDS	4573504	4574178	0.96	-	0	transcript_id "file_1_file_1_jg12677.t3"; gene_id "file_1_file_1_jg12677";
derer1.05_1	AUGUSTUS	exon	4573504	4574178	.	-	.	transcript_id "file_1_file_1_jg12677.t3"; gene_id "file_1_file_1_jg12677";
derer1.05_1	AUGUSTUS	transcript	4573504	4574178	.	-	.	transcript_id "file_1_file_1_jg12677.t3"; gene_id "file_1_file_1_jg12677"
derer1.05_1	AUGUSTUS	start_codon	4574176	4574178	.	-	0	transcript_id "file_1_file_1_jg12677.t3"; gene_id "file_1_file_1_jg12677";
derer1.05_2	AUGUSTUS	stop_codon	21071196	21071198	.	-	0	transcript_id "file_1_file_1_jg2630.t2"; gene_id "file_1_file_1_jg2630";
derer1.05_2	AUGUSTUS	CDS	21071196	21071404	1	-	2	transcript_id "file_1_file_1_jg2630.t2"; gene_id "file_1_file_1_jg2630";
derer1.05_2	AUGUSTUS	exon	21071196	21071404	.	-	.	transcript_id "file_1_file_1_jg2630.t2"; gene_id "file_1_file_1_jg2630";
derer1.05_2	AUGUSTUS	intron	21071405	21071477	.	-	.	transcript_id "file_1_file_1_jg2630.t2"; gene_id "file_1_file_1_jg2630";
derer1.05_2	AUGUSTUS	CDS	21071478	21071735	1	-	2	transcript_id "file_1_file_1_jg2630.t2"; gene_id "file_1_file_1_jg2630";
derer1.05_2	AUGUSTUS	exon	21071478	21071735	.	-	.	transcript_id "file_1_file_1_jg2630.t2"; gene_id "file_1_file_1_jg2630";
derer1.05_2	AUGUSTUS	intron	21071736	21071812	.	-	.	transcript_id "file_1_file_1_jg2630.t2"; gene_id "file_1_file_1_jg2630";
derer1.05_2	AUGUSTUS	CDS	21071813	21071939	0.83	-	0	transcript_id "file_1_file_1_jg2630.t2"; gene_id "file_1_file_1_jg2630";
derer1.05_2	AUGUSTUS	exon	21071813	21071939	.	-	.	transcript_id "file_1_file_1_jg2630.t2"; gene_id "file_1_file_1_jg2630";
derer1.05_2	AUGUSTUS	intron	21071940	21072189	.	-	.	transcript_id "file_1_file_1_jg2630.t2"; gene_id "file_1_file_1_jg2630";
derer1.05_2	AUGUSTUS	CDS	21072190	21072407	0.85	-	2	transcript_id "file_1_file_1_jg2630.t2"; gene_id "file_1_file_1_jg2630";
derer1.05_2	AUGUSTUS	exon	21072190	21072407	.	-	.	transcript_id "file_1_file_1_jg2630.t2"; gene_id "file_1_file_1_jg2630";
derer1.05_2	AUGUSTUS	intron	21072408	21072483	.	-	.	transcript_id "file_1_file_1_jg2630.t2"; gene_id "file_1_file_1_jg2630";
derer1.05_2	AUGUSTUS	transcript	21071196	21072667	.	-	.	transcript_id "file_1_file_1_jg2630.t2"; gene_id "file_1_file_1_jg2630"
derer1.05_2	AUGUSTUS	CDS	21072484	21072667	1	-	0	transcript_id "file_1_file_1_jg2630.t2"; gene_id "file_1_file_1_jg2630";
derer1.05_2	AUGUSTUS	exon	21072484	21072667	.	-	.	transcript_id "file_1_file_1_jg2630.t2"; gene_id "file_1_file_1_jg2630";
derer1.05_2	AUGUSTUS	start_codon	21072665	21072667	.	-	0	transcript_id "file_1_file_1_jg2630.t2"; gene_id "file_1_file_1_jg2630";
derer1.05_1	AUGUSTUS	stop_codon	15331082	15331084	.	-	0	transcript_id "file_1_file_1_jg13968.t1"; gene_id "file_1_file_1_jg13968";
derer1.05_1	AUGUSTUS	CDS	15331082	15332365	1	-	0	transcript_id "file_1_file_1_jg13968.t1"; gene_id "file_1_file_1_jg13968";
derer1.05_1	AUGUSTUS	exon	15331082	15332365	.	-	.	transcript_id "file_1_file_1_jg13968.t1"; gene_id "file_1_file_1_jg13968";
derer1.05_1	AUGUSTUS	transcript	15331082	15332365	.	-	.	transcript_id "file_1_file_1_jg13968.t1"; gene_id "file_1_file_1_jg13968"
derer1.05_1	AUGUSTUS	gene	15331082	15332365	.	-	.	jg13968
derer1.05_1	AUGUSTUS	start_codon	15332363	15332365	.	-	0	transcript_id "file_1_file_1_jg13968.t1"; gene_id "file_1_file_1_jg13968";
derer1.05_61	AUGUSTUS	start_codon	34955	34957	.	+	0	transcript_id "file_1_file_1_jg11955.t1"; gene_id "file_1_file_1_jg11955";
derer1.05_61	AUGUSTUS	CDS	34955	35003	0.94	+	0	transcript_id "file_1_file_1_jg11955.t1"; gene_id "file_1_file_1_jg11955";
derer1.05_61	AUGUSTUS	exon	34955	35003	.	+	.	transcript_id "file_1_file_1_jg11955.t1"; gene_id "file_1_file_1_jg11955";
derer1.05_61	AUGUSTUS	intron	35004	35075	.	+	.	transcript_id "file_1_file_1_jg11955.t1"; gene_id "file_1_file_1_jg11955";
derer1.05_61	AUGUSTUS	transcript	34955	35296	.	+	.	transcript_id "file_1_file_1_jg11955.t1"; gene_id "file_1_file_1_jg11955"
derer1.05_61	AUGUSTUS	gene	34955	35296	.	+	.	jg11955
derer1.05_61	AUGUSTUS	CDS	35076	35296	0.97	+	2	transcript_id "file_1_file_1_jg11955.t1"; gene_id "file_1_file_1_jg11955";
derer1.05_61	AUGUSTUS	exon	35076	35296	.	+	.	transcript_id "file_1_file_1_jg11955.t1"; gene_id "file_1_file_1_jg11955";
derer1.05_61	AUGUSTUS	stop_codon	35294	35296	.	+	0	transcript_id "file_1_file_1_jg11955.t1"; gene_id "file_1_file_1_jg11955";
derer1.05_1	AUGUSTUS	stop_codon	4956717	4956719	.	-	0	transcript_id "file_1_file_1_jg12702.t1"; gene_id "file_1_file_1_jg12702";
derer1.05_1	AUGUSTUS	CDS	4956717	4956872	1	-	0	transcript_id "file_1_file_1_jg12702.t1"; gene_id "file_1_file_1_jg12702";
derer1.05_1	AUGUSTUS	exon	4956717	4956872	.	-	.	transcript_id "file_1_file_1_jg12702.t1"; gene_id "file_1_file_1_jg12702";
derer1.05_1	AUGUSTUS	intron	4956873	4957640	.	-	.	transcript_id "file_1_file_1_jg12702.t1"; gene_id "file_1_file_1_jg12702";
derer1.05_1	AUGUSTUS	CDS	4957641	4958054	1	-	0	transcript_id "file_1_file_1_jg12702.t1"; gene_id "file_1_file_1_jg12702";
derer1.05_1	AUGUSTUS	exon	4957641	4958054	.	-	.	transcript_id "file_1_file_1_jg12702.t1"; gene_id "file_1_file_1_jg12702";
derer1.05_1	AUGUSTUS	intron	4958055	4958116	.	-	.	transcript_id "file_1_file_1_jg12702.t1"; gene_id "file_1_file_1_jg12702";
derer1.05_1	AUGUSTUS	CDS	4958117	4958227	1	-	0	transcript_id "file_1_file_1_jg12702.t1"; gene_id "file_1_file_1_jg12702";
derer1.05_1	AUGUSTUS	exon	4958117	4958227	.	-	.	transcript_id "file_1_file_1_jg12702.t1"; gene_id "file_1_file_1_jg12702";
derer1.05_1	AUGUSTUS	intron	4958228	4958542	.	-	.	transcript_id "file_1_file_1_jg12702.t1"; gene_id "file_1_file_1_jg12702";
derer1.05_1	AUGUSTUS	transcript	4956717	4958722	.	-	.	transcript_id "file_1_file_1_jg12702.t1"; gene_id "file_1_file_1_jg12702"
derer1.05_1	AUGUSTUS	gene	4956717	4958722	.	-	.	jg12702
derer1.05_1	AUGUSTUS	CDS	4958543	4958722	1	-	0	transcript_id "file_1_file_1_jg12702.t1"; gene_id "file_1_file_1_jg12702";
derer1.05_1	AUGUSTUS	exon	4958543	4958722	.	-	.	transcript_id "file_1_file_1_jg12702.t1"; gene_id "file_1_file_1_jg12702";
derer1.05_1	AUGUSTUS	start_codon	4958720	4958722	.	-	0	transcript_id "file_1_file_1_jg12702.t1"; gene_id "file_1_file_1_jg12702";
derer1.05_2	AUGUSTUS	stop_codon	13526347	13526349	.	-	0	transcript_id "file_1_file_1_jg1541.t1"; gene_id "file_1_file_1_jg1541";
derer1.05_2	AUGUSTUS	CDS	13526347	13526454	1	-	0	transcript_id "file_1_file_1_jg1541.t1"; gene_id "file_1_file_1_jg1541";
derer1.05_2	AUGUSTUS	exon	13526347	13526454	.	-	.	transcript_id "file_1_file_1_jg1541.t1"; gene_id "file_1_file_1_jg1541";
derer1.05_2	AUGUSTUS	intron	13526455	13526998	.	-	.	transcript_id "file_1_file_1_jg1541.t1"; gene_id "file_1_file_1_jg1541";
derer1.05_2	AUGUSTUS	CDS	13526999	13527213	1	-	2	transcript_id "file_1_file_1_jg1541.t1"; gene_id "file_1_file_1_jg1541";
derer1.05_2	AUGUSTUS	exon	13526999	13527213	.	-	.	transcript_id "file_1_file_1_jg1541.t1"; gene_id "file_1_file_1_jg1541";
derer1.05_2	AUGUSTUS	intron	13527214	13527393	.	-	.	transcript_id "file_1_file_1_jg1541.t1"; gene_id "file_1_file_1_jg1541";
derer1.05_2	AUGUSTUS	transcript	13526347	13527901	.	-	.	transcript_id "file_1_file_1_jg1541.t1"; gene_id "file_1_file_1_jg1541"
derer1.05_2	AUGUSTUS	gene	13526347	13527901	.	-	.	jg1541
derer1.05_2	AUGUSTUS	CDS	13527394	13527901	1	-	0	transcript_id "file_1_file_1_jg1541.t1"; gene_id "file_1_file_1_jg1541";
derer1.05_2	AUGUSTUS	exon	13527394	13527901	.	-	.	transcript_id "file_1_file_1_jg1541.t1"; gene_id "file_1_file_1_jg1541";
derer1.05_2	AUGUSTUS	start_codon	13527899	13527901	.	-	0	transcript_id "file_1_file_1_jg1541.t1"; gene_id "file_1_file_1_jg1541";
derer1.05_6	AUGUSTUS	stop_codon	955608	955610	.	-	0	transcript_id "file_1_file_1_jg11628.t1"; gene_id "file_1_file_1_jg11628";
derer1.05_6	AUGUSTUS	CDS	955608	955887	0.79	-	1	transcript_id "file_1_file_1_jg11628.t1"; gene_id "file_1_file_1_jg11628";
derer1.05_6	AUGUSTUS	exon	955608	955887	.	-	.	transcript_id "file_1_file_1_jg11628.t1"; gene_id "file_1_file_1_jg11628";
derer1.05_6	AUGUSTUS	intron	955888	960524	.	-	.	transcript_id "file_1_file_1_jg11628.t1"; gene_id "file_1_file_1_jg11628";
derer1.05_6	AUGUSTUS	CDS	960525	960684	0.93	-	2	transcript_id "file_1_file_1_jg11628.t1"; gene_id "file_1_file_1_jg11628";
derer1.05_6	AUGUSTUS	exon	960525	960684	.	-	.	transcript_id "file_1_file_1_jg11628.t1"; gene_id "file_1_file_1_jg11628";
derer1.05_6	AUGUSTUS	intron	960685	969140	.	-	.	transcript_id "file_1_file_1_jg11628.t1"; gene_id "file_1_file_1_jg11628";
derer1.05_6	AUGUSTUS	transcript	955608	969252	.	-	.	transcript_id "file_1_file_1_jg11628.t1"; gene_id "file_1_file_1_jg11628"
derer1.05_6	AUGUSTUS	gene	955608	969252	.	-	.	jg11628
derer1.05_6	AUGUSTUS	CDS	969141	969252	0.24	-	0	transcript_id "file_1_file_1_jg11628.t1"; gene_id "file_1_file_1_jg11628";
derer1.05_6	AUGUSTUS	exon	969141	969252	.	-	.	transcript_id "file_1_file_1_jg11628.t1"; gene_id "file_1_file_1_jg11628";
derer1.05_6	AUGUSTUS	start_codon	969250	969252	.	-	0	transcript_id "file_1_file_1_jg11628.t1"; gene_id "file_1_file_1_jg11628";
derer1.05_2	AUGUSTUS	stop_codon	17724694	17724696	.	-	0	transcript_id "file_1_file_1_jg2143.t2"; gene_id "file_1_file_1_jg2143";
derer1.05_2	AUGUSTUS	CDS	17724694	17725119	1	-	0	transcript_id "file_1_file_1_jg2143.t2"; gene_id "file_1_file_1_jg2143";
derer1.05_2	AUGUSTUS	exon	17724694	17725119	.	-	.	transcript_id "file_1_file_1_jg2143.t2"; gene_id "file_1_file_1_jg2143";
derer1.05_2	AUGUSTUS	transcript	17724694	17725119	.	-	.	transcript_id "file_1_file_1_jg2143.t2"; gene_id "file_1_file_1_jg2143"
derer1.05_2	AUGUSTUS	gene	17724694	17725119	.	-	.	jg2143
derer1.05_2	AUGUSTUS	start_codon	17725117	17725119	.	-	0	transcript_id "file_1_file_1_jg2143.t2"; gene_id "file_1_file_1_jg2143";
derer1.05_1	AUGUSTUS	stop_codon	21395215	21395217	.	-	0	transcript_id "file_1_file_1_jg14783.t1"; gene_id "file_1_file_1_jg14783";
derer1.05_1	AUGUSTUS	CDS	21395215	21396024	1	-	0	transcript_id "file_1_file_1_jg14783.t1"; gene_id "file_1_file_1_jg14783";
derer1.05_1	AUGUSTUS	exon	21395215	21396024	.	-	.	transcript_id "file_1_file_1_jg14783.t1"; gene_id "file_1_file_1_jg14783";
derer1.05_1	AUGUSTUS	transcript	21395215	21396024	.	-	.	transcript_id "file_1_file_1_jg14783.t1"; gene_id "file_1_file_1_jg14783"
derer1.05_1	AUGUSTUS	gene	21395215	21396024	.	-	.	jg14783
derer1.05_1	AUGUSTUS	start_codon	21396022	21396024	.	-	0	transcript_id "file_1_file_1_jg14783.t1"; gene_id "file_1_file_1_jg14783";
derer1.05_2	AUGUSTUS	start_codon	12165562	12165564	.	+	0	transcript_id "file_1_file_1_jg1347.t1"; gene_id "file_1_file_1_jg1347";
derer1.05_2	AUGUSTUS	CDS	12165562	12165873	1	+	0	transcript_id "file_1_file_1_jg1347.t1"; gene_id "file_1_file_1_jg1347";
derer1.05_2	AUGUSTUS	exon	12165562	12165873	.	+	.	transcript_id "file_1_file_1_jg1347.t1"; gene_id "file_1_file_1_jg1347";
derer1.05_2	AUGUSTUS	transcript	12165562	12165873	.	+	.	transcript_id "file_1_file_1_jg1347.t1"; gene_id "file_1_file_1_jg1347"
derer1.05_2	AUGUSTUS	gene	12165562	12165873	.	+	.	jg1347
derer1.05_2	AUGUSTUS	stop_codon	12165871	12165873	.	+	0	transcript_id "file_1_file_1_jg1347.t1"; gene_id "file_1_file_1_jg1347";
derer1.05_4	AUGUSTUS	stop_codon	9740023	9740025	.	-	0	transcript_id "file_1_file_1_jg4058.t1"; gene_id "file_1_file_1_jg4058";
derer1.05_4	AUGUSTUS	CDS	9740023	9740493	1	-	0	transcript_id "file_1_file_1_jg4058.t1"; gene_id "file_1_file_1_jg4058";
derer1.05_4	AUGUSTUS	exon	9740023	9740493	.	-	.	transcript_id "file_1_file_1_jg4058.t1"; gene_id "file_1_file_1_jg4058";
derer1.05_4	AUGUSTUS	transcript	9740023	9740493	.	-	.	transcript_id "file_1_file_1_jg4058.t1"; gene_id "file_1_file_1_jg4058"
derer1.05_4	AUGUSTUS	gene	9740023	9740493	.	-	.	jg4058
derer1.05_4	AUGUSTUS	start_codon	9740491	9740493	.	-	0	transcript_id "file_1_file_1_jg4058.t1"; gene_id "file_1_file_1_jg4058";
derer1.05_3	GeneMark.hmm	start_codon	9733842	9733844	.	+	0	gene_id "file_1_file_2_10261_g"; transcript_id "file_1_file_2_10261_t"; count "file_1_file_2_1_1";
derer1.05_3	GeneMark.hmm	CDS	9733842	9734025	.	+	0	gene_id "file_1_file_2_10261_g"; transcript_id "file_1_file_2_10261_t"; evidence "file_1_file_2_0_1"; cds_type "file_1_file_2_Initial"; count "file_1_file_2_1_5"; anchored "file_1_file_2_1_1";
derer1.05_3	GeneMark.hmm	exon	9733842	9734025	0	+	.	gene_id "file_1_file_2_10261_g"; transcript_id "file_1_file_2_10261_t"; evidence "file_1_file_2_0_1"; cds_type "file_1_file_2_Initial"; count "file_1_file_2_1_5"; anchored "file_1_file_2_1_1";
derer1.05_3	GeneMark.hmm	CDS	9734084	9734271	.	+	2	gene_id "file_1_file_2_10261_g"; transcript_id "file_1_file_2_10261_t"; evidence "file_1_file_2_1_1"; cds_type "file_1_file_2_Internal"; count "file_1_file_2_2_5"; anchored "file_1_file_2_1_1";
derer1.05_3	GeneMark.hmm	exon	9734084	9734271	0	+	.	gene_id "file_1_file_2_10261_g"; transcript_id "file_1_file_2_10261_t"; evidence "file_1_file_2_1_1"; cds_type "file_1_file_2_Internal"; count "file_1_file_2_2_5"; anchored "file_1_file_2_1_1";
derer1.05_3	GeneMark.hmm	CDS	9734408	9734998	.	+	0	gene_id "file_1_file_2_10261_g"; transcript_id "file_1_file_2_10261_t"; evidence "file_1_file_2_1_1"; cds_type "file_1_file_2_Internal"; count "file_1_file_2_3_5"; anchored "file_1_file_2_1_1";
derer1.05_3	GeneMark.hmm	exon	9734408	9734998	0	+	.	gene_id "file_1_file_2_10261_g"; transcript_id "file_1_file_2_10261_t"; evidence "file_1_file_2_1_1"; cds_type "file_1_file_2_Internal"; count "file_1_file_2_3_5"; anchored "file_1_file_2_1_1";
derer1.05_3	GeneMark.hmm	CDS	9735087	9735429	.	+	0	gene_id "file_1_file_2_10261_g"; transcript_id "file_1_file_2_10261_t"; evidence "file_1_file_2_1_1"; cds_type "file_1_file_2_Internal"; count "file_1_file_2_4_5"; anchored "file_1_file_2_1_1";
derer1.05_3	GeneMark.hmm	exon	9735087	9735429	0	+	.	gene_id "file_1_file_2_10261_g"; transcript_id "file_1_file_2_10261_t"; evidence "file_1_file_2_1_1"; cds_type "file_1_file_2_Internal"; count "file_1_file_2_4_5"; anchored "file_1_file_2_1_1";
derer1.05_3	GeneMark.hmm	CDS	9736048	9736067	.	+	2	gene_id "file_1_file_2_10261_g"; transcript_id "file_1_file_2_10261_t"; evidence "file_1_file_2_1_1"; cds_type "file_1_file_2_Terminal"; count "file_1_file_2_5_5"; anchored "file_1_file_2_1_1";
derer1.05_3	GeneMark.hmm	exon	9736048	9736067	0	+	.	gene_id "file_1_file_2_10261_g"; transcript_id "file_1_file_2_10261_t"; evidence "file_1_file_2_1_1"; cds_type "file_1_file_2_Terminal"; count "file_1_file_2_5_5"; anchored "file_1_file_2_1_1";
derer1.05_3	GeneMark.hmm	stop_codon	9736065	9736067	.	+	0	gene_id "file_1_file_2_10261_g"; transcript_id "file_1_file_2_10261_t"; count "file_1_file_2_1_1";
derer1.05_1	AUGUSTUS	start_codon	16827073	16827075	.	+	0	transcript_id "file_1_file_1_jg14113.t2"; gene_id "file_1_file_1_jg14113";
derer1.05_1	AUGUSTUS	CDS	16827073	16827146	1	+	0	transcript_id "file_1_file_1_jg14113.t2"; gene_id "file_1_file_1_jg14113";
derer1.05_1	AUGUSTUS	exon	16827073	16827146	.	+	.	transcript_id "file_1_file_1_jg14113.t2"; gene_id "file_1_file_1_jg14113";
derer1.05_1	AUGUSTUS	intron	16827147	16827212	.	+	.	transcript_id "file_1_file_1_jg14113.t2"; gene_id "file_1_file_1_jg14113";
derer1.05_1	AUGUSTUS	CDS	16827213	16827698	1	+	1	transcript_id "file_1_file_1_jg14113.t2"; gene_id "file_1_file_1_jg14113";
derer1.05_1	AUGUSTUS	exon	16827213	16827698	.	+	.	transcript_id "file_1_file_1_jg14113.t2"; gene_id "file_1_file_1_jg14113";
derer1.05_1	AUGUSTUS	intron	16827699	16827783	.	+	.	transcript_id "file_1_file_1_jg14113.t2"; gene_id "file_1_file_1_jg14113";
derer1.05_1	AUGUSTUS	CDS	16827784	16828009	1	+	1	transcript_id "file_1_file_1_jg14113.t2"; gene_id "file_1_file_1_jg14113";
derer1.05_1	AUGUSTUS	exon	16827784	16828009	.	+	.	transcript_id "file_1_file_1_jg14113.t2"; gene_id "file_1_file_1_jg14113";
derer1.05_1	AUGUSTUS	intron	16828010	16828062	.	+	.	transcript_id "file_1_file_1_jg14113.t2"; gene_id "file_1_file_1_jg14113";
derer1.05_1	AUGUSTUS	CDS	16828063	16828833	1	+	0	transcript_id "file_1_file_1_jg14113.t2"; gene_id "file_1_file_1_jg14113";
derer1.05_1	AUGUSTUS	exon	16828063	16828833	.	+	.	transcript_id "file_1_file_1_jg14113.t2"; gene_id "file_1_file_1_jg14113";
derer1.05_1	AUGUSTUS	intron	16828834	16828888	.	+	.	transcript_id "file_1_file_1_jg14113.t2"; gene_id "file_1_file_1_jg14113";
derer1.05_1	AUGUSTUS	transcript	16827073	16829158	.	+	.	transcript_id "file_1_file_1_jg14113.t2"; gene_id "file_1_file_1_jg14113"
derer1.05_1	AUGUSTUS	CDS	16828889	16829158	1	+	0	transcript_id "file_1_file_1_jg14113.t2"; gene_id "file_1_file_1_jg14113";
derer1.05_1	AUGUSTUS	exon	16828889	16829158	.	+	.	transcript_id "file_1_file_1_jg14113.t2"; gene_id "file_1_file_1_jg14113";
derer1.05_1	AUGUSTUS	stop_codon	16829156	16829158	.	+	0	transcript_id "file_1_file_1_jg14113.t2"; gene_id "file_1_file_1_jg14113";
derer1.05_1	AUGUSTUS	stop_codon	16498582	16498584	.	-	0	transcript_id "file_1_file_1_jg14083.t1"; gene_id "file_1_file_1_jg14083";
derer1.05_1	AUGUSTUS	CDS	16498582	16500467	0.92	-	2	transcript_id "file_1_file_1_jg14083.t1"; gene_id "file_1_file_1_jg14083";
derer1.05_1	AUGUSTUS	exon	16498582	16500467	.	-	.	transcript_id "file_1_file_1_jg14083.t1"; gene_id "file_1_file_1_jg14083";
derer1.05_1	AUGUSTUS	intron	16500468	16500569	.	-	.	transcript_id "file_1_file_1_jg14083.t1"; gene_id "file_1_file_1_jg14083";
derer1.05_1	AUGUSTUS	CDS	16500570	16501383	1	-	0	transcript_id "file_1_file_1_jg14083.t1"; gene_id "file_1_file_1_jg14083";
derer1.05_1	AUGUSTUS	exon	16500570	16501383	.	-	.	transcript_id "file_1_file_1_jg14083.t1"; gene_id "file_1_file_1_jg14083";
derer1.05_1	AUGUSTUS	intron	16501384	16501440	.	-	.	transcript_id "file_1_file_1_jg14083.t1"; gene_id "file_1_file_1_jg14083";
derer1.05_1	AUGUSTUS	CDS	16501441	16502034	1	-	0	transcript_id "file_1_file_1_jg14083.t1"; gene_id "file_1_file_1_jg14083";
derer1.05_1	AUGUSTUS	exon	16501441	16502034	.	-	.	transcript_id "file_1_file_1_jg14083.t1"; gene_id "file_1_file_1_jg14083";
derer1.05_1	AUGUSTUS	intron	16502035	16502093	.	-	.	transcript_id "file_1_file_1_jg14083.t1"; gene_id "file_1_file_1_jg14083";
derer1.05_1	AUGUSTUS	CDS	16502094	16502344	1	-	2	transcript_id "file_1_file_1_jg14083.t1"; gene_id "file_1_file_1_jg14083";
derer1.05_1	AUGUSTUS	exon	16502094	16502344	.	-	.	transcript_id "file_1_file_1_jg14083.t1"; gene_id "file_1_file_1_jg14083";
derer1.05_1	AUGUSTUS	intron	16502345	16502398	.	-	.	transcript_id "file_1_file_1_jg14083.t1"; gene_id "file_1_file_1_jg14083";
derer1.05_1	AUGUSTUS	CDS	16502399	16502825	1	-	0	transcript_id "file_1_file_1_jg14083.t1"; gene_id "file_1_file_1_jg14083";
derer1.05_1	AUGUSTUS	exon	16502399	16502825	.	-	.	transcript_id "file_1_file_1_jg14083.t1"; gene_id "file_1_file_1_jg14083";
derer1.05_1	AUGUSTUS	intron	16502826	16502893	.	-	.	transcript_id "file_1_file_1_jg14083.t1"; gene_id "file_1_file_1_jg14083";
derer1.05_1	AUGUSTUS	transcript	16498582	16502980	.	-	.	transcript_id "file_1_file_1_jg14083.t1"; gene_id "file_1_file_1_jg14083"
derer1.05_1	AUGUSTUS	gene	16498582	16502980	.	-	.	jg14083
derer1.05_1	AUGUSTUS	CDS	16502894	16502980	1	-	0	transcript_id "file_1_file_1_jg14083.t1"; gene_id "file_1_file_1_jg14083";
derer1.05_1	AUGUSTUS	exon	16502894	16502980	.	-	.	transcript_id "file_1_file_1_jg14083.t1"; gene_id "file_1_file_1_jg14083";
derer1.05_1	AUGUSTUS	start_codon	16502978	16502980	.	-	0	transcript_id "file_1_file_1_jg14083.t1"; gene_id "file_1_file_1_jg14083";
derer1.05_2	AUGUSTUS	stop_codon	8939759	8939761	.	-	0	transcript_id "file_1_file_1_jg947.t1"; gene_id "file_1_file_1_jg947";
derer1.05_2	AUGUSTUS	CDS	8939759	8940559	1	-	0	transcript_id "file_1_file_1_jg947.t1"; gene_id "file_1_file_1_jg947";
derer1.05_2	AUGUSTUS	exon	8939759	8940559	.	-	.	transcript_id "file_1_file_1_jg947.t1"; gene_id "file_1_file_1_jg947";
derer1.05_2	AUGUSTUS	intron	8940560	8940720	.	-	.	transcript_id "file_1_file_1_jg947.t1"; gene_id "file_1_file_1_jg947";
derer1.05_2	AUGUSTUS	CDS	8940721	8940925	1	-	1	transcript_id "file_1_file_1_jg947.t1"; gene_id "file_1_file_1_jg947";
derer1.05_2	AUGUSTUS	exon	8940721	8940925	.	-	.	transcript_id "file_1_file_1_jg947.t1"; gene_id "file_1_file_1_jg947";
derer1.05_2	AUGUSTUS	intron	8940926	8940983	.	-	.	transcript_id "file_1_file_1_jg947.t1"; gene_id "file_1_file_1_jg947";
derer1.05_2	AUGUSTUS	transcript	8939759	8941384	.	-	.	transcript_id "file_1_file_1_jg947.t1"; gene_id "file_1_file_1_jg947"
derer1.05_2	AUGUSTUS	gene	8939759	8941384	.	-	.	jg947
derer1.05_2	AUGUSTUS	CDS	8940984	8941384	1	-	0	transcript_id "file_1_file_1_jg947.t1"; gene_id "file_1_file_1_jg947";
derer1.05_2	AUGUSTUS	exon	8940984	8941384	.	-	.	transcript_id "file_1_file_1_jg947.t1"; gene_id "file_1_file_1_jg947";
derer1.05_2	AUGUSTUS	start_codon	8941382	8941384	.	-	0	transcript_id "file_1_file_1_jg947.t1"; gene_id "file_1_file_1_jg947";
derer1.05_2	AUGUSTUS	start_codon	4772663	4772665	.	+	0	transcript_id "file_1_file_1_jg443.t1"; gene_id "file_1_file_1_jg443";
derer1.05_2	AUGUSTUS	CDS	4772663	4772766	1	+	0	transcript_id "file_1_file_1_jg443.t1"; gene_id "file_1_file_1_jg443";
derer1.05_2	AUGUSTUS	exon	4772663	4772766	.	+	.	transcript_id "file_1_file_1_jg443.t1"; gene_id "file_1_file_1_jg443";
derer1.05_2	AUGUSTUS	intron	4772767	4772823	.	+	.	transcript_id "file_1_file_1_jg443.t1"; gene_id "file_1_file_1_jg443";
derer1.05_2	AUGUSTUS	CDS	4772824	4773034	1	+	1	transcript_id "file_1_file_1_jg443.t1"; gene_id "file_1_file_1_jg443";
derer1.05_2	AUGUSTUS	exon	4772824	4773034	.	+	.	transcript_id "file_1_file_1_jg443.t1"; gene_id "file_1_file_1_jg443";
derer1.05_2	AUGUSTUS	intron	4773035	4773100	.	+	.	transcript_id "file_1_file_1_jg443.t1"; gene_id "file_1_file_1_jg443";
derer1.05_2	AUGUSTUS	transcript	4772663	4773511	.	+	.	transcript_id "file_1_file_1_jg443.t1"; gene_id "file_1_file_1_jg443"
derer1.05_2	AUGUSTUS	gene	4772663	4773511	.	+	.	jg443
derer1.05_2	AUGUSTUS	CDS	4773101	4773511	1	+	0	transcript_id "file_1_file_1_jg443.t1"; gene_id "file_1_file_1_jg443";
derer1.05_2	AUGUSTUS	exon	4773101	4773511	.	+	.	transcript_id "file_1_file_1_jg443.t1"; gene_id "file_1_file_1_jg443";
derer1.05_2	AUGUSTUS	stop_codon	4773509	4773511	.	+	0	transcript_id "file_1_file_1_jg443.t1"; gene_id "file_1_file_1_jg443";
derer1.05_5	AUGUSTUS	start_codon	9035062	9035064	.	+	0	transcript_id "file_1_file_1_jg6324.t1"; gene_id "file_1_file_1_jg6324";
derer1.05_5	AUGUSTUS	CDS	9035062	9037230	1	+	0	transcript_id "file_1_file_1_jg6324.t1"; gene_id "file_1_file_1_jg6324";
derer1.05_5	AUGUSTUS	exon	9035062	9037230	.	+	.	transcript_id "file_1_file_1_jg6324.t1"; gene_id "file_1_file_1_jg6324";
derer1.05_5	AUGUSTUS	transcript	9035062	9037230	.	+	.	transcript_id "file_1_file_1_jg6324.t1"; gene_id "file_1_file_1_jg6324"
derer1.05_5	AUGUSTUS	gene	9035062	9037230	.	+	.	jg6324
derer1.05_5	AUGUSTUS	stop_codon	9037228	9037230	.	+	0	transcript_id "file_1_file_1_jg6324.t1"; gene_id "file_1_file_1_jg6324";
derer1.05_1	AUGUSTUS	start_codon	4385648	4385650	.	+	0	transcript_id "file_1_file_1_jg12662.t1"; gene_id "file_1_file_1_jg12662";
derer1.05_1	AUGUSTUS	CDS	4385648	4385768	1	+	0	transcript_id "file_1_file_1_jg12662.t1"; gene_id "file_1_file_1_jg12662";
derer1.05_1	AUGUSTUS	exon	4385648	4385768	.	+	.	transcript_id "file_1_file_1_jg12662.t1"; gene_id "file_1_file_1_jg12662";
derer1.05_1	AUGUSTUS	intron	4385769	4391238	.	+	.	transcript_id "file_1_file_1_jg12662.t1"; gene_id "file_1_file_1_jg12662";
derer1.05_1	AUGUSTUS	CDS	4391239	4391710	1	+	2	transcript_id "file_1_file_1_jg12662.t1"; gene_id "file_1_file_1_jg12662";
derer1.05_1	AUGUSTUS	exon	4391239	4391710	.	+	.	transcript_id "file_1_file_1_jg12662.t1"; gene_id "file_1_file_1_jg12662";
derer1.05_1	AUGUSTUS	intron	4391711	4391784	.	+	.	transcript_id "file_1_file_1_jg12662.t1"; gene_id "file_1_file_1_jg12662";
derer1.05_1	AUGUSTUS	CDS	4391785	4391879	1	+	1	transcript_id "file_1_file_1_jg12662.t1"; gene_id "file_1_file_1_jg12662";
derer1.05_1	AUGUSTUS	exon	4391785	4391879	.	+	.	transcript_id "file_1_file_1_jg12662.t1"; gene_id "file_1_file_1_jg12662";
derer1.05_1	AUGUSTUS	intron	4391880	4391970	.	+	.	transcript_id "file_1_file_1_jg12662.t1"; gene_id "file_1_file_1_jg12662";
derer1.05_1	AUGUSTUS	CDS	4391971	4392159	1	+	2	transcript_id "file_1_file_1_jg12662.t1"; gene_id "file_1_file_1_jg12662";
derer1.05_1	AUGUSTUS	exon	4391971	4392159	.	+	.	transcript_id "file_1_file_1_jg12662.t1"; gene_id "file_1_file_1_jg12662";
derer1.05_1	AUGUSTUS	intron	4392160	4392217	.	+	.	transcript_id "file_1_file_1_jg12662.t1"; gene_id "file_1_file_1_jg12662";
derer1.05_1	AUGUSTUS	transcript	4385648	4392408	.	+	.	transcript_id "file_1_file_1_jg12662.t1"; gene_id "file_1_file_1_jg12662"
derer1.05_1	AUGUSTUS	gene	4385648	4392408	.	+	.	jg12662
derer1.05_1	AUGUSTUS	CDS	4392218	4392408	1	+	2	transcript_id "file_1_file_1_jg12662.t1"; gene_id "file_1_file_1_jg12662";
derer1.05_1	AUGUSTUS	exon	4392218	4392408	.	+	.	transcript_id "file_1_file_1_jg12662.t1"; gene_id "file_1_file_1_jg12662";
derer1.05_1	AUGUSTUS	stop_codon	4392406	4392408	.	+	0	transcript_id "file_1_file_1_jg12662.t1"; gene_id "file_1_file_1_jg12662";
derer1.05_0	AUGUSTUS	start_codon	14359511	14359513	.	+	0	transcript_id "file_1_file_1_jg10353.t1"; gene_id "file_1_file_1_jg10353";
derer1.05_0	AUGUSTUS	CDS	14359511	14359870	1	+	0	transcript_id "file_1_file_1_jg10353.t1"; gene_id "file_1_file_1_jg10353";
derer1.05_0	AUGUSTUS	exon	14359511	14359870	.	+	.	transcript_id "file_1_file_1_jg10353.t1"; gene_id "file_1_file_1_jg10353";
derer1.05_0	AUGUSTUS	intron	14359871	14360442	.	+	.	transcript_id "file_1_file_1_jg10353.t1"; gene_id "file_1_file_1_jg10353";
derer1.05_0	AUGUSTUS	CDS	14360443	14360623	1	+	0	transcript_id "file_1_file_1_jg10353.t1"; gene_id "file_1_file_1_jg10353";
derer1.05_0	AUGUSTUS	exon	14360443	14360623	.	+	.	transcript_id "file_1_file_1_jg10353.t1"; gene_id "file_1_file_1_jg10353";
derer1.05_0	AUGUSTUS	intron	14360624	14360682	.	+	.	transcript_id "file_1_file_1_jg10353.t1"; gene_id "file_1_file_1_jg10353";
derer1.05_0	AUGUSTUS	CDS	14360683	14360768	1	+	2	transcript_id "file_1_file_1_jg10353.t1"; gene_id "file_1_file_1_jg10353";
derer1.05_0	AUGUSTUS	exon	14360683	14360768	.	+	.	transcript_id "file_1_file_1_jg10353.t1"; gene_id "file_1_file_1_jg10353";
derer1.05_0	AUGUSTUS	intron	14360769	14360842	.	+	.	transcript_id "file_1_file_1_jg10353.t1"; gene_id "file_1_file_1_jg10353";
derer1.05_0	AUGUSTUS	transcript	14359511	14361001	.	+	.	transcript_id "file_1_file_1_jg10353.t1"; gene_id "file_1_file_1_jg10353"
derer1.05_0	AUGUSTUS	gene	14359511	14361001	.	+	.	jg10353
derer1.05_0	AUGUSTUS	CDS	14360843	14361001	1	+	0	transcript_id "file_1_file_1_jg10353.t1"; gene_id "file_1_file_1_jg10353";
derer1.05_0	AUGUSTUS	exon	14360843	14361001	.	+	.	transcript_id "file_1_file_1_jg10353.t1"; gene_id "file_1_file_1_jg10353";
derer1.05_0	AUGUSTUS	stop_codon	14360999	14361001	.	+	0	transcript_id "file_1_file_1_jg10353.t1"; gene_id "file_1_file_1_jg10353";
derer1.05_2	AUGUSTUS	stop_codon	19802962	19802964	.	-	0	transcript_id "file_1_file_1_jg2414.t1"; gene_id "file_1_file_1_jg2414";
derer1.05_2	AUGUSTUS	CDS	19802962	19803250	1	-	1	transcript_id "file_1_file_1_jg2414.t1"; gene_id "file_1_file_1_jg2414";
derer1.05_2	AUGUSTUS	exon	19802962	19803250	.	-	.	transcript_id "file_1_file_1_jg2414.t1"; gene_id "file_1_file_1_jg2414";
derer1.05_2	AUGUSTUS	intron	19803251	19803315	.	-	.	transcript_id "file_1_file_1_jg2414.t1"; gene_id "file_1_file_1_jg2414";
derer1.05_2	AUGUSTUS	CDS	19803316	19803541	1	-	2	transcript_id "file_1_file_1_jg2414.t1"; gene_id "file_1_file_1_jg2414";
derer1.05_2	AUGUSTUS	exon	19803316	19803541	.	-	.	transcript_id "file_1_file_1_jg2414.t1"; gene_id "file_1_file_1_jg2414";
derer1.05_2	AUGUSTUS	intron	19803542	19803614	.	-	.	transcript_id "file_1_file_1_jg2414.t1"; gene_id "file_1_file_1_jg2414";
derer1.05_2	AUGUSTUS	transcript	19802962	19803705	.	-	.	transcript_id "file_1_file_1_jg2414.t1"; gene_id "file_1_file_1_jg2414"
derer1.05_2	AUGUSTUS	gene	19802962	19803705	.	-	.	jg2414
derer1.05_2	AUGUSTUS	CDS	19803615	19803705	1	-	0	transcript_id "file_1_file_1_jg2414.t1"; gene_id "file_1_file_1_jg2414";
derer1.05_2	AUGUSTUS	exon	19803615	19803705	.	-	.	transcript_id "file_1_file_1_jg2414.t1"; gene_id "file_1_file_1_jg2414";
derer1.05_2	AUGUSTUS	start_codon	19803703	19803705	.	-	0	transcript_id "file_1_file_1_jg2414.t1"; gene_id "file_1_file_1_jg2414";
derer1.05_2	AUGUSTUS	start_codon	20956453	20956455	.	+	0	transcript_id "file_1_file_1_jg2613.t2"; gene_id "file_1_file_1_jg2613";
derer1.05_2	AUGUSTUS	CDS	20956453	20957786	1	+	0	transcript_id "file_1_file_1_jg2613.t2"; gene_id "file_1_file_1_jg2613";
derer1.05_2	AUGUSTUS	exon	20956453	20957786	.	+	.	transcript_id "file_1_file_1_jg2613.t2"; gene_id "file_1_file_1_jg2613";
derer1.05_2	AUGUSTUS	intron	20957787	20957926	.	+	.	transcript_id "file_1_file_1_jg2613.t2"; gene_id "file_1_file_1_jg2613";
derer1.05_2	AUGUSTUS	transcript	20956453	20958158	.	+	.	transcript_id "file_1_file_1_jg2613.t2"; gene_id "file_1_file_1_jg2613"
derer1.05_2	AUGUSTUS	gene	20956453	20958158	.	+	.	jg2613
derer1.05_2	AUGUSTUS	CDS	20957927	20958158	1	+	1	transcript_id "file_1_file_1_jg2613.t2"; gene_id "file_1_file_1_jg2613";
derer1.05_2	AUGUSTUS	exon	20957927	20958158	.	+	.	transcript_id "file_1_file_1_jg2613.t2"; gene_id "file_1_file_1_jg2613";
derer1.05_2	AUGUSTUS	stop_codon	20958156	20958158	.	+	0	transcript_id "file_1_file_1_jg2613.t2"; gene_id "file_1_file_1_jg2613";
derer1.05_0	AUGUSTUS	start_codon	3351508	3351510	.	+	0	transcript_id "file_1_file_1_jg9058.t1"; gene_id "file_1_file_1_jg9058";
derer1.05_0	AUGUSTUS	CDS	3351508	3351565	1	+	0	transcript_id "file_1_file_1_jg9058.t1"; gene_id "file_1_file_1_jg9058";
derer1.05_0	AUGUSTUS	exon	3351508	3351565	.	+	.	transcript_id "file_1_file_1_jg9058.t1"; gene_id "file_1_file_1_jg9058";
derer1.05_0	AUGUSTUS	intron	3351566	3351693	.	+	.	transcript_id "file_1_file_1_jg9058.t1"; gene_id "file_1_file_1_jg9058";
derer1.05_0	AUGUSTUS	CDS	3351694	3351926	1	+	2	transcript_id "file_1_file_1_jg9058.t1"; gene_id "file_1_file_1_jg9058";
derer1.05_0	AUGUSTUS	exon	3351694	3351926	.	+	.	transcript_id "file_1_file_1_jg9058.t1"; gene_id "file_1_file_1_jg9058";
derer1.05_0	AUGUSTUS	intron	3351927	3352295	.	+	.	transcript_id "file_1_file_1_jg9058.t1"; gene_id "file_1_file_1_jg9058";
derer1.05_0	AUGUSTUS	CDS	3352296	3352970	1	+	0	transcript_id "file_1_file_1_jg9058.t1"; gene_id "file_1_file_1_jg9058";
derer1.05_0	AUGUSTUS	exon	3352296	3352970	.	+	.	transcript_id "file_1_file_1_jg9058.t1"; gene_id "file_1_file_1_jg9058";
derer1.05_0	AUGUSTUS	intron	3352971	3353037	.	+	.	transcript_id "file_1_file_1_jg9058.t1"; gene_id "file_1_file_1_jg9058";
derer1.05_0	AUGUSTUS	CDS	3353038	3353241	1	+	0	transcript_id "file_1_file_1_jg9058.t1"; gene_id "file_1_file_1_jg9058";
derer1.05_0	AUGUSTUS	exon	3353038	3353241	.	+	.	transcript_id "file_1_file_1_jg9058.t1"; gene_id "file_1_file_1_jg9058";
derer1.05_0	AUGUSTUS	intron	3353242	3353394	.	+	.	transcript_id "file_1_file_1_jg9058.t1"; gene_id "file_1_file_1_jg9058";
derer1.05_0	AUGUSTUS	CDS	3353395	3353460	1	+	0	transcript_id "file_1_file_1_jg9058.t1"; gene_id "file_1_file_1_jg9058";
derer1.05_0	AUGUSTUS	exon	3353395	3353460	.	+	.	transcript_id "file_1_file_1_jg9058.t1"; gene_id "file_1_file_1_jg9058";
derer1.05_0	AUGUSTUS	intron	3353461	3353519	.	+	.	transcript_id "file_1_file_1_jg9058.t1"; gene_id "file_1_file_1_jg9058";
derer1.05_0	AUGUSTUS	transcript	3351508	3353741	.	+	.	transcript_id "file_1_file_1_jg9058.t1"; gene_id "file_1_file_1_jg9058"
derer1.05_0	AUGUSTUS	gene	3351508	3353741	.	+	.	jg9058
derer1.05_0	AUGUSTUS	CDS	3353520	3353741	1	+	0	transcript_id "file_1_file_1_jg9058.t1"; gene_id "file_1_file_1_jg9058";
derer1.05_0	AUGUSTUS	exon	3353520	3353741	.	+	.	transcript_id "file_1_file_1_jg9058.t1"; gene_id "file_1_file_1_jg9058";
derer1.05_0	AUGUSTUS	stop_codon	3353739	3353741	.	+	0	transcript_id "file_1_file_1_jg9058.t1"; gene_id "file_1_file_1_jg9058";
derer1.05_2	AUGUSTUS	start_codon	13986075	13986077	.	+	0	transcript_id "file_1_file_1_jg1632.t2"; gene_id "file_1_file_1_jg1632";
derer1.05_2	AUGUSTUS	CDS	13986075	13986166	1	+	0	transcript_id "file_1_file_1_jg1632.t2"; gene_id "file_1_file_1_jg1632";
derer1.05_2	AUGUSTUS	exon	13986075	13986166	.	+	.	transcript_id "file_1_file_1_jg1632.t2"; gene_id "file_1_file_1_jg1632";
derer1.05_2	AUGUSTUS	intron	13986167	13986266	.	+	.	transcript_id "file_1_file_1_jg1632.t2"; gene_id "file_1_file_1_jg1632";
derer1.05_2	AUGUSTUS	CDS	13986267	13986558	1	+	1	transcript_id "file_1_file_1_jg1632.t2"; gene_id "file_1_file_1_jg1632";
derer1.05_2	AUGUSTUS	exon	13986267	13986558	.	+	.	transcript_id "file_1_file_1_jg1632.t2"; gene_id "file_1_file_1_jg1632";
derer1.05_2	AUGUSTUS	intron	13986559	13986635	.	+	.	transcript_id "file_1_file_1_jg1632.t2"; gene_id "file_1_file_1_jg1632";
derer1.05_2	AUGUSTUS	CDS	13986636	13987120	1	+	0	transcript_id "file_1_file_1_jg1632.t2"; gene_id "file_1_file_1_jg1632";
derer1.05_2	AUGUSTUS	exon	13986636	13987120	.	+	.	transcript_id "file_1_file_1_jg1632.t2"; gene_id "file_1_file_1_jg1632";
derer1.05_2	AUGUSTUS	intron	13987121	13987273	.	+	.	transcript_id "file_1_file_1_jg1632.t2"; gene_id "file_1_file_1_jg1632";
derer1.05_2	AUGUSTUS	CDS	13987274	13987365	1	+	1	transcript_id "file_1_file_1_jg1632.t2"; gene_id "file_1_file_1_jg1632";
derer1.05_2	AUGUSTUS	exon	13987274	13987365	.	+	.	transcript_id "file_1_file_1_jg1632.t2"; gene_id "file_1_file_1_jg1632";
derer1.05_2	AUGUSTUS	intron	13987366	13987749	.	+	.	transcript_id "file_1_file_1_jg1632.t2"; gene_id "file_1_file_1_jg1632";
derer1.05_2	AUGUSTUS	CDS	13987750	13987962	1	+	2	transcript_id "file_1_file_1_jg1632.t2"; gene_id "file_1_file_1_jg1632";
derer1.05_2	AUGUSTUS	exon	13987750	13987962	.	+	.	transcript_id "file_1_file_1_jg1632.t2"; gene_id "file_1_file_1_jg1632";
derer1.05_2	AUGUSTUS	intron	13987963	13988027	.	+	.	transcript_id "file_1_file_1_jg1632.t2"; gene_id "file_1_file_1_jg1632";
derer1.05_2	AUGUSTUS	CDS	13988028	13992842	1	+	2	transcript_id "file_1_file_1_jg1632.t2"; gene_id "file_1_file_1_jg1632";
derer1.05_2	AUGUSTUS	exon	13988028	13992842	.	+	.	transcript_id "file_1_file_1_jg1632.t2"; gene_id "file_1_file_1_jg1632";
derer1.05_2	AUGUSTUS	intron	13992843	13993316	.	+	.	transcript_id "file_1_file_1_jg1632.t2"; gene_id "file_1_file_1_jg1632";
derer1.05_2	AUGUSTUS	CDS	13993317	13993790	1	+	2	transcript_id "file_1_file_1_jg1632.t2"; gene_id "file_1_file_1_jg1632";
derer1.05_2	AUGUSTUS	exon	13993317	13993790	.	+	.	transcript_id "file_1_file_1_jg1632.t2"; gene_id "file_1_file_1_jg1632";
derer1.05_2	AUGUSTUS	intron	13993791	13994633	.	+	.	transcript_id "file_1_file_1_jg1632.t2"; gene_id "file_1_file_1_jg1632";
derer1.05_2	AUGUSTUS	CDS	13994634	13997272	0.74	+	2	transcript_id "file_1_file_1_jg1632.t2"; gene_id "file_1_file_1_jg1632";
derer1.05_2	AUGUSTUS	exon	13994634	13997272	.	+	.	transcript_id "file_1_file_1_jg1632.t2"; gene_id "file_1_file_1_jg1632";
derer1.05_2	AUGUSTUS	intron	13997273	13998145	.	+	.	transcript_id "file_1_file_1_jg1632.t2"; gene_id "file_1_file_1_jg1632";
derer1.05_2	AUGUSTUS	CDS	13998146	14000017	0.28	+	0	transcript_id "file_1_file_1_jg1632.t2"; gene_id "file_1_file_1_jg1632";
derer1.05_2	AUGUSTUS	exon	13998146	14000017	.	+	.	transcript_id "file_1_file_1_jg1632.t2"; gene_id "file_1_file_1_jg1632";
derer1.05_2	AUGUSTUS	intron	14000018	14000599	.	+	.	transcript_id "file_1_file_1_jg1632.t2"; gene_id "file_1_file_1_jg1632";
derer1.05_2	AUGUSTUS	CDS	14000600	14001479	1	+	0	transcript_id "file_1_file_1_jg1632.t2"; gene_id "file_1_file_1_jg1632";
derer1.05_2	AUGUSTUS	exon	14000600	14001479	.	+	.	transcript_id "file_1_file_1_jg1632.t2"; gene_id "file_1_file_1_jg1632";
derer1.05_2	AUGUSTUS	intron	14001480	14002231	.	+	.	transcript_id "file_1_file_1_jg1632.t2"; gene_id "file_1_file_1_jg1632";
derer1.05_2	AUGUSTUS	CDS	14002232	14003932	1	+	2	transcript_id "file_1_file_1_jg1632.t2"; gene_id "file_1_file_1_jg1632";
derer1.05_2	AUGUSTUS	exon	14002232	14003932	.	+	.	transcript_id "file_1_file_1_jg1632.t2"; gene_id "file_1_file_1_jg1632";
derer1.05_2	AUGUSTUS	intron	14003933	14003998	.	+	.	transcript_id "file_1_file_1_jg1632.t2"; gene_id "file_1_file_1_jg1632";
derer1.05_2	AUGUSTUS	CDS	14003999	14004781	1	+	2	transcript_id "file_1_file_1_jg1632.t2"; gene_id "file_1_file_1_jg1632";
derer1.05_2	AUGUSTUS	exon	14003999	14004781	.	+	.	transcript_id "file_1_file_1_jg1632.t2"; gene_id "file_1_file_1_jg1632";
derer1.05_2	AUGUSTUS	intron	14004782	14004958	.	+	.	transcript_id "file_1_file_1_jg1632.t2"; gene_id "file_1_file_1_jg1632";
derer1.05_2	AUGUSTUS	CDS	14004959	14005723	1	+	2	transcript_id "file_1_file_1_jg1632.t2"; gene_id "file_1_file_1_jg1632";
derer1.05_2	AUGUSTUS	exon	14004959	14005723	.	+	.	transcript_id "file_1_file_1_jg1632.t2"; gene_id "file_1_file_1_jg1632";
derer1.05_2	AUGUSTUS	intron	14005724	14005883	.	+	.	transcript_id "file_1_file_1_jg1632.t2"; gene_id "file_1_file_1_jg1632";
derer1.05_2	AUGUSTUS	CDS	14005884	14007503	1	+	2	transcript_id "file_1_file_1_jg1632.t2"; gene_id "file_1_file_1_jg1632";
derer1.05_2	AUGUSTUS	exon	14005884	14007503	.	+	.	transcript_id "file_1_file_1_jg1632.t2"; gene_id "file_1_file_1_jg1632";
derer1.05_2	AUGUSTUS	intron	14007504	14007711	.	+	.	transcript_id "file_1_file_1_jg1632.t2"; gene_id "file_1_file_1_jg1632";
derer1.05_2	AUGUSTUS	CDS	14007712	14008422	1	+	2	transcript_id "file_1_file_1_jg1632.t2"; gene_id "file_1_file_1_jg1632";
derer1.05_2	AUGUSTUS	exon	14007712	14008422	.	+	.	transcript_id "file_1_file_1_jg1632.t2"; gene_id "file_1_file_1_jg1632";
derer1.05_2	AUGUSTUS	intron	14008423	14008482	.	+	.	transcript_id "file_1_file_1_jg1632.t2"; gene_id "file_1_file_1_jg1632";
derer1.05_2	AUGUSTUS	CDS	14008483	14009226	1	+	2	transcript_id "file_1_file_1_jg1632.t2"; gene_id "file_1_file_1_jg1632";
derer1.05_2	AUGUSTUS	exon	14008483	14009226	.	+	.	transcript_id "file_1_file_1_jg1632.t2"; gene_id "file_1_file_1_jg1632";
derer1.05_2	AUGUSTUS	intron	14009227	14009351	.	+	.	transcript_id "file_1_file_1_jg1632.t2"; gene_id "file_1_file_1_jg1632";
derer1.05_2	AUGUSTUS	CDS	14009352	14010059	1	+	2	transcript_id "file_1_file_1_jg1632.t2"; gene_id "file_1_file_1_jg1632";
derer1.05_2	AUGUSTUS	exon	14009352	14010059	.	+	.	transcript_id "file_1_file_1_jg1632.t2"; gene_id "file_1_file_1_jg1632";
derer1.05_2	AUGUSTUS	intron	14010060	14010122	.	+	.	transcript_id "file_1_file_1_jg1632.t2"; gene_id "file_1_file_1_jg1632";
derer1.05_2	AUGUSTUS	CDS	14010123	14010295	1	+	2	transcript_id "file_1_file_1_jg1632.t2"; gene_id "file_1_file_1_jg1632";
derer1.05_2	AUGUSTUS	exon	14010123	14010295	.	+	.	transcript_id "file_1_file_1_jg1632.t2"; gene_id "file_1_file_1_jg1632";
derer1.05_2	AUGUSTUS	intron	14010296	14010636	.	+	.	transcript_id "file_1_file_1_jg1632.t2"; gene_id "file_1_file_1_jg1632";
derer1.05_2	AUGUSTUS	CDS	14010637	14010724	1	+	0	transcript_id "file_1_file_1_jg1632.t2"; gene_id "file_1_file_1_jg1632";
derer1.05_2	AUGUSTUS	exon	14010637	14010724	.	+	.	transcript_id "file_1_file_1_jg1632.t2"; gene_id "file_1_file_1_jg1632";
derer1.05_2	AUGUSTUS	intron	14010725	14011213	.	+	.	transcript_id "file_1_file_1_jg1632.t2"; gene_id "file_1_file_1_jg1632";
derer1.05_2	AUGUSTUS	CDS	14011214	14012537	1	+	2	transcript_id "file_1_file_1_jg1632.t2"; gene_id "file_1_file_1_jg1632";
derer1.05_2	AUGUSTUS	exon	14011214	14012537	.	+	.	transcript_id "file_1_file_1_jg1632.t2"; gene_id "file_1_file_1_jg1632";
derer1.05_2	AUGUSTUS	intron	14012538	14012598	.	+	.	transcript_id "file_1_file_1_jg1632.t2"; gene_id "file_1_file_1_jg1632";
derer1.05_2	AUGUSTUS	CDS	14012599	14012731	1	+	1	transcript_id "file_1_file_1_jg1632.t2"; gene_id "file_1_file_1_jg1632";
derer1.05_2	AUGUSTUS	exon	14012599	14012731	.	+	.	transcript_id "file_1_file_1_jg1632.t2"; gene_id "file_1_file_1_jg1632";
derer1.05_2	AUGUSTUS	intron	14012732	14013715	.	+	.	transcript_id "file_1_file_1_jg1632.t2"; gene_id "file_1_file_1_jg1632";
derer1.05_2	AUGUSTUS	CDS	14013716	14013884	1	+	0	transcript_id "file_1_file_1_jg1632.t2"; gene_id "file_1_file_1_jg1632";
derer1.05_2	AUGUSTUS	exon	14013716	14013884	.	+	.	transcript_id "file_1_file_1_jg1632.t2"; gene_id "file_1_file_1_jg1632";
derer1.05_2	AUGUSTUS	intron	14013885	14015636	.	+	.	transcript_id "file_1_file_1_jg1632.t2"; gene_id "file_1_file_1_jg1632";
derer1.05_2	AUGUSTUS	CDS	14015637	14015682	1	+	2	transcript_id "file_1_file_1_jg1632.t2"; gene_id "file_1_file_1_jg1632";
derer1.05_2	AUGUSTUS	exon	14015637	14015682	.	+	.	transcript_id "file_1_file_1_jg1632.t2"; gene_id "file_1_file_1_jg1632";
derer1.05_2	AUGUSTUS	intron	14015683	14015741	.	+	.	transcript_id "file_1_file_1_jg1632.t2"; gene_id "file_1_file_1_jg1632";
derer1.05_2	AUGUSTUS	CDS	14015742	14016613	1	+	1	transcript_id "file_1_file_1_jg1632.t2"; gene_id "file_1_file_1_jg1632";
derer1.05_2	AUGUSTUS	exon	14015742	14016613	.	+	.	transcript_id "file_1_file_1_jg1632.t2"; gene_id "file_1_file_1_jg1632";
derer1.05_2	AUGUSTUS	intron	14016614	14016689	.	+	.	transcript_id "file_1_file_1_jg1632.t2"; gene_id "file_1_file_1_jg1632";
derer1.05_2	AUGUSTUS	CDS	14016690	14017101	1	+	2	transcript_id "file_1_file_1_jg1632.t2"; gene_id "file_1_file_1_jg1632";
derer1.05_2	AUGUSTUS	exon	14016690	14017101	.	+	.	transcript_id "file_1_file_1_jg1632.t2"; gene_id "file_1_file_1_jg1632";
derer1.05_2	AUGUSTUS	intron	14017102	14017338	.	+	.	transcript_id "file_1_file_1_jg1632.t2"; gene_id "file_1_file_1_jg1632";
derer1.05_2	AUGUSTUS	CDS	14017339	14017717	1	+	1	transcript_id "file_1_file_1_jg1632.t2"; gene_id "file_1_file_1_jg1632";
derer1.05_2	AUGUSTUS	exon	14017339	14017717	.	+	.	transcript_id "file_1_file_1_jg1632.t2"; gene_id "file_1_file_1_jg1632";
derer1.05_2	AUGUSTUS	intron	14017718	14019051	.	+	.	transcript_id "file_1_file_1_jg1632.t2"; gene_id "file_1_file_1_jg1632";
derer1.05_2	AUGUSTUS	CDS	14019052	14019360	1	+	0	transcript_id "file_1_file_1_jg1632.t2"; gene_id "file_1_file_1_jg1632";
derer1.05_2	AUGUSTUS	exon	14019052	14019360	.	+	.	transcript_id "file_1_file_1_jg1632.t2"; gene_id "file_1_file_1_jg1632";
derer1.05_2	AUGUSTUS	intron	14019361	14020050	.	+	.	transcript_id "file_1_file_1_jg1632.t2"; gene_id "file_1_file_1_jg1632";
derer1.05_2	AUGUSTUS	CDS	14020051	14020325	1	+	0	transcript_id "file_1_file_1_jg1632.t2"; gene_id "file_1_file_1_jg1632";
derer1.05_2	AUGUSTUS	exon	14020051	14020325	.	+	.	transcript_id "file_1_file_1_jg1632.t2"; gene_id "file_1_file_1_jg1632";
derer1.05_2	AUGUSTUS	intron	14020326	14020388	.	+	.	transcript_id "file_1_file_1_jg1632.t2"; gene_id "file_1_file_1_jg1632";
derer1.05_2	AUGUSTUS	CDS	14020389	14020901	1	+	1	transcript_id "file_1_file_1_jg1632.t2"; gene_id "file_1_file_1_jg1632";
derer1.05_2	AUGUSTUS	exon	14020389	14020901	.	+	.	transcript_id "file_1_file_1_jg1632.t2"; gene_id "file_1_file_1_jg1632";
derer1.05_2	AUGUSTUS	intron	14020902	14020958	.	+	.	transcript_id "file_1_file_1_jg1632.t2"; gene_id "file_1_file_1_jg1632";
derer1.05_2	AUGUSTUS	CDS	14020959	14021300	1	+	1	transcript_id "file_1_file_1_jg1632.t2"; gene_id "file_1_file_1_jg1632";
derer1.05_2	AUGUSTUS	exon	14020959	14021300	.	+	.	transcript_id "file_1_file_1_jg1632.t2"; gene_id "file_1_file_1_jg1632";
derer1.05_2	AUGUSTUS	intron	14021301	14021356	.	+	.	transcript_id "file_1_file_1_jg1632.t2"; gene_id "file_1_file_1_jg1632";
derer1.05_2	AUGUSTUS	CDS	14021357	14021458	1	+	1	transcript_id "file_1_file_1_jg1632.t2"; gene_id "file_1_file_1_jg1632";
derer1.05_2	AUGUSTUS	exon	14021357	14021458	.	+	.	transcript_id "file_1_file_1_jg1632.t2"; gene_id "file_1_file_1_jg1632";
derer1.05_2	AUGUSTUS	intron	14021459	14021513	.	+	.	transcript_id "file_1_file_1_jg1632.t2"; gene_id "file_1_file_1_jg1632";
derer1.05_2	AUGUSTUS	CDS	14021514	14021691	1	+	1	transcript_id "file_1_file_1_jg1632.t2"; gene_id "file_1_file_1_jg1632";
derer1.05_2	AUGUSTUS	exon	14021514	14021691	.	+	.	transcript_id "file_1_file_1_jg1632.t2"; gene_id "file_1_file_1_jg1632";
derer1.05_2	AUGUSTUS	intron	14021692	14021818	.	+	.	transcript_id "file_1_file_1_jg1632.t2"; gene_id "file_1_file_1_jg1632";
derer1.05_2	AUGUSTUS	CDS	14021819	14022533	1	+	0	transcript_id "file_1_file_1_jg1632.t2"; gene_id "file_1_file_1_jg1632";
derer1.05_2	AUGUSTUS	exon	14021819	14022533	.	+	.	transcript_id "file_1_file_1_jg1632.t2"; gene_id "file_1_file_1_jg1632";
derer1.05_2	AUGUSTUS	intron	14022534	14022896	.	+	.	transcript_id "file_1_file_1_jg1632.t2"; gene_id "file_1_file_1_jg1632";
derer1.05_2	AUGUSTUS	transcript	13986075	14023264	.	+	.	transcript_id "file_1_file_1_jg1632.t2"; gene_id "file_1_file_1_jg1632"
derer1.05_2	AUGUSTUS	gene	13983011	14023264	.	+	.	jg1632
derer1.05_2	AUGUSTUS	CDS	14022897	14023264	1	+	2	transcript_id "file_1_file_1_jg1632.t2"; gene_id "file_1_file_1_jg1632";
derer1.05_2	AUGUSTUS	exon	14022897	14023264	.	+	.	transcript_id "file_1_file_1_jg1632.t2"; gene_id "file_1_file_1_jg1632";
derer1.05_2	AUGUSTUS	stop_codon	14023262	14023264	.	+	0	transcript_id "file_1_file_1_jg1632.t2"; gene_id "file_1_file_1_jg1632";
derer1.05_0	AUGUSTUS	start_codon	18169197	18169199	.	+	0	transcript_id "file_1_file_1_jg10940.t1"; gene_id "file_1_file_1_jg10940";
derer1.05_0	AUGUSTUS	CDS	18169197	18169326	1	+	0	transcript_id "file_1_file_1_jg10940.t1"; gene_id "file_1_file_1_jg10940";
derer1.05_0	AUGUSTUS	exon	18169197	18169326	.	+	.	transcript_id "file_1_file_1_jg10940.t1"; gene_id "file_1_file_1_jg10940";
derer1.05_0	AUGUSTUS	intron	18169327	18170401	.	+	.	transcript_id "file_1_file_1_jg10940.t1"; gene_id "file_1_file_1_jg10940";
derer1.05_0	AUGUSTUS	CDS	18170402	18170537	1	+	2	transcript_id "file_1_file_1_jg10940.t1"; gene_id "file_1_file_1_jg10940";
derer1.05_0	AUGUSTUS	exon	18170402	18170537	.	+	.	transcript_id "file_1_file_1_jg10940.t1"; gene_id "file_1_file_1_jg10940";
derer1.05_0	AUGUSTUS	intron	18170538	18170628	.	+	.	transcript_id "file_1_file_1_jg10940.t1"; gene_id "file_1_file_1_jg10940";
derer1.05_0	AUGUSTUS	CDS	18170629	18171689	1	+	1	transcript_id "file_1_file_1_jg10940.t1"; gene_id "file_1_file_1_jg10940";
derer1.05_0	AUGUSTUS	exon	18170629	18171689	.	+	.	transcript_id "file_1_file_1_jg10940.t1"; gene_id "file_1_file_1_jg10940";
derer1.05_0	AUGUSTUS	intron	18171690	18172110	.	+	.	transcript_id "file_1_file_1_jg10940.t1"; gene_id "file_1_file_1_jg10940";
derer1.05_0	AUGUSTUS	transcript	18169197	18172193	.	+	.	transcript_id "file_1_file_1_jg10940.t1"; gene_id "file_1_file_1_jg10940"
derer1.05_0	AUGUSTUS	gene	18169197	18172193	.	+	.	jg10940
derer1.05_0	AUGUSTUS	CDS	18172111	18172193	0.54	+	2	transcript_id "file_1_file_1_jg10940.t1"; gene_id "file_1_file_1_jg10940";
derer1.05_0	AUGUSTUS	exon	18172111	18172193	.	+	.	transcript_id "file_1_file_1_jg10940.t1"; gene_id "file_1_file_1_jg10940";
derer1.05_0	AUGUSTUS	stop_codon	18172191	18172193	.	+	0	transcript_id "file_1_file_1_jg10940.t1"; gene_id "file_1_file_1_jg10940";
derer1.05_2	AUGUSTUS	stop_codon	7404861	7404863	.	-	0	transcript_id "file_1_file_1_jg690.t1"; gene_id "file_1_file_1_jg690";
derer1.05_2	AUGUSTUS	CDS	7404861	7404963	1	-	1	transcript_id "file_1_file_1_jg690.t1"; gene_id "file_1_file_1_jg690";
derer1.05_2	AUGUSTUS	exon	7404861	7404963	.	-	.	transcript_id "file_1_file_1_jg690.t1"; gene_id "file_1_file_1_jg690";
derer1.05_2	AUGUSTUS	intron	7404964	7405016	.	-	.	transcript_id "file_1_file_1_jg690.t1"; gene_id "file_1_file_1_jg690";
derer1.05_2	AUGUSTUS	CDS	7405017	7405149	1	-	2	transcript_id "file_1_file_1_jg690.t1"; gene_id "file_1_file_1_jg690";
derer1.05_2	AUGUSTUS	exon	7405017	7405149	.	-	.	transcript_id "file_1_file_1_jg690.t1"; gene_id "file_1_file_1_jg690";
derer1.05_2	AUGUSTUS	intron	7405150	7405267	.	-	.	transcript_id "file_1_file_1_jg690.t1"; gene_id "file_1_file_1_jg690";
derer1.05_2	AUGUSTUS	transcript	7404861	7405373	.	-	.	transcript_id "file_1_file_1_jg690.t1"; gene_id "file_1_file_1_jg690"
derer1.05_2	AUGUSTUS	gene	7404861	7405373	.	-	.	jg690
derer1.05_2	AUGUSTUS	CDS	7405268	7405373	1	-	0	transcript_id "file_1_file_1_jg690.t1"; gene_id "file_1_file_1_jg690";
derer1.05_2	AUGUSTUS	exon	7405268	7405373	.	-	.	transcript_id "file_1_file_1_jg690.t1"; gene_id "file_1_file_1_jg690";
derer1.05_2	AUGUSTUS	start_codon	7405371	7405373	.	-	0	transcript_id "file_1_file_1_jg690.t1"; gene_id "file_1_file_1_jg690";
derer1.05_0	AUGUSTUS	stop_codon	17569595	17569597	.	-	0	transcript_id "file_1_file_1_jg10838.t1"; gene_id "file_1_file_1_jg10838";
derer1.05_0	AUGUSTUS	CDS	17569595	17569954	1	-	0	transcript_id "file_1_file_1_jg10838.t1"; gene_id "file_1_file_1_jg10838";
derer1.05_0	AUGUSTUS	exon	17569595	17569954	.	-	.	transcript_id "file_1_file_1_jg10838.t1"; gene_id "file_1_file_1_jg10838";
derer1.05_0	AUGUSTUS	intron	17569955	17570016	.	-	.	transcript_id "file_1_file_1_jg10838.t1"; gene_id "file_1_file_1_jg10838";
derer1.05_0	AUGUSTUS	CDS	17570017	17570267	1	-	2	transcript_id "file_1_file_1_jg10838.t1"; gene_id "file_1_file_1_jg10838";
derer1.05_0	AUGUSTUS	exon	17570017	17570267	.	-	.	transcript_id "file_1_file_1_jg10838.t1"; gene_id "file_1_file_1_jg10838";
derer1.05_0	AUGUSTUS	intron	17570268	17572483	.	-	.	transcript_id "file_1_file_1_jg10838.t1"; gene_id "file_1_file_1_jg10838";
derer1.05_0	AUGUSTUS	transcript	17569595	17573309	.	-	.	transcript_id "file_1_file_1_jg10838.t1"; gene_id "file_1_file_1_jg10838"
derer1.05_0	AUGUSTUS	gene	17569595	17573309	.	-	.	jg10838
derer1.05_0	AUGUSTUS	CDS	17572484	17573309	1	-	0	transcript_id "file_1_file_1_jg10838.t1"; gene_id "file_1_file_1_jg10838";
derer1.05_0	AUGUSTUS	exon	17572484	17573309	.	-	.	transcript_id "file_1_file_1_jg10838.t1"; gene_id "file_1_file_1_jg10838";
derer1.05_0	AUGUSTUS	start_codon	17573307	17573309	.	-	0	transcript_id "file_1_file_1_jg10838.t1"; gene_id "file_1_file_1_jg10838";
derer1.05_5	AUGUSTUS	stop_codon	1917782	1917784	.	-	0	transcript_id "file_1_file_1_jg5357.t1"; gene_id "file_1_file_1_jg5357";
derer1.05_5	AUGUSTUS	CDS	1917782	1918249	0.45	-	0	transcript_id "file_1_file_1_jg5357.t1"; gene_id "file_1_file_1_jg5357";
derer1.05_5	AUGUSTUS	exon	1917782	1918249	.	-	.	transcript_id "file_1_file_1_jg5357.t1"; gene_id "file_1_file_1_jg5357";
derer1.05_5	AUGUSTUS	intron	1918250	1918319	.	-	.	transcript_id "file_1_file_1_jg5357.t1"; gene_id "file_1_file_1_jg5357";
derer1.05_5	AUGUSTUS	CDS	1918320	1918424	0.45	-	0	transcript_id "file_1_file_1_jg5357.t1"; gene_id "file_1_file_1_jg5357";
derer1.05_5	AUGUSTUS	exon	1918320	1918424	.	-	.	transcript_id "file_1_file_1_jg5357.t1"; gene_id "file_1_file_1_jg5357";
derer1.05_5	AUGUSTUS	intron	1918425	1918485	.	-	.	transcript_id "file_1_file_1_jg5357.t1"; gene_id "file_1_file_1_jg5357";
derer1.05_5	AUGUSTUS	CDS	1918486	1918542	1	-	0	transcript_id "file_1_file_1_jg5357.t1"; gene_id "file_1_file_1_jg5357";
derer1.05_5	AUGUSTUS	exon	1918486	1918542	.	-	.	transcript_id "file_1_file_1_jg5357.t1"; gene_id "file_1_file_1_jg5357";
derer1.05_5	AUGUSTUS	intron	1918543	1918603	.	-	.	transcript_id "file_1_file_1_jg5357.t1"; gene_id "file_1_file_1_jg5357";
derer1.05_5	AUGUSTUS	CDS	1918604	1918741	1	-	0	transcript_id "file_1_file_1_jg5357.t1"; gene_id "file_1_file_1_jg5357";
derer1.05_5	AUGUSTUS	exon	1918604	1918741	.	-	.	transcript_id "file_1_file_1_jg5357.t1"; gene_id "file_1_file_1_jg5357";
derer1.05_5	AUGUSTUS	intron	1918742	1918800	.	-	.	transcript_id "file_1_file_1_jg5357.t1"; gene_id "file_1_file_1_jg5357";
derer1.05_5	AUGUSTUS	CDS	1918801	1918911	1	-	0	transcript_id "file_1_file_1_jg5357.t1"; gene_id "file_1_file_1_jg5357";
derer1.05_5	AUGUSTUS	exon	1918801	1918911	.	-	.	transcript_id "file_1_file_1_jg5357.t1"; gene_id "file_1_file_1_jg5357";
derer1.05_5	AUGUSTUS	intron	1918912	1918967	.	-	.	transcript_id "file_1_file_1_jg5357.t1"; gene_id "file_1_file_1_jg5357";
derer1.05_5	AUGUSTUS	transcript	1917782	1919054	.	-	.	transcript_id "file_1_file_1_jg5357.t1"; gene_id "file_1_file_1_jg5357"
derer1.05_5	AUGUSTUS	gene	1917782	1919054	.	-	.	jg5357
derer1.05_5	AUGUSTUS	CDS	1918968	1919054	0.85	-	0	transcript_id "file_1_file_1_jg5357.t1"; gene_id "file_1_file_1_jg5357";
derer1.05_5	AUGUSTUS	exon	1918968	1919054	.	-	.	transcript_id "file_1_file_1_jg5357.t1"; gene_id "file_1_file_1_jg5357";
derer1.05_5	AUGUSTUS	start_codon	1919052	1919054	.	-	0	transcript_id "file_1_file_1_jg5357.t1"; gene_id "file_1_file_1_jg5357";
derer1.05_4	AUGUSTUS	start_codon	13203390	13203392	.	+	0	transcript_id "file_1_file_1_jg4495.t1"; gene_id "file_1_file_1_jg4495";
derer1.05_4	AUGUSTUS	CDS	13203390	13203702	0.54	+	0	transcript_id "file_1_file_1_jg4495.t1"; gene_id "file_1_file_1_jg4495";
derer1.05_4	AUGUSTUS	exon	13203390	13203702	.	+	.	transcript_id "file_1_file_1_jg4495.t1"; gene_id "file_1_file_1_jg4495";
derer1.05_4	AUGUSTUS	intron	13203703	13204445	.	+	.	transcript_id "file_1_file_1_jg4495.t1"; gene_id "file_1_file_1_jg4495";
derer1.05_4	AUGUSTUS	CDS	13204446	13204564	0.78	+	2	transcript_id "file_1_file_1_jg4495.t1"; gene_id "file_1_file_1_jg4495";
derer1.05_4	AUGUSTUS	exon	13204446	13204564	.	+	.	transcript_id "file_1_file_1_jg4495.t1"; gene_id "file_1_file_1_jg4495";
derer1.05_4	AUGUSTUS	intron	13204565	13204619	.	+	.	transcript_id "file_1_file_1_jg4495.t1"; gene_id "file_1_file_1_jg4495";
derer1.05_4	AUGUSTUS	transcript	13203390	13204742	.	+	.	transcript_id "file_1_file_1_jg4495.t1"; gene_id "file_1_file_1_jg4495"
derer1.05_4	AUGUSTUS	gene	13203390	13204742	.	+	.	jg4495
derer1.05_4	AUGUSTUS	CDS	13204620	13204742	0.8	+	0	transcript_id "file_1_file_1_jg4495.t1"; gene_id "file_1_file_1_jg4495";
derer1.05_4	AUGUSTUS	exon	13204620	13204742	.	+	.	transcript_id "file_1_file_1_jg4495.t1"; gene_id "file_1_file_1_jg4495";
derer1.05_4	AUGUSTUS	stop_codon	13204740	13204742	.	+	0	transcript_id "file_1_file_1_jg4495.t1"; gene_id "file_1_file_1_jg4495";
derer1.05_4	AUGUSTUS	start_codon	2192264	2192266	.	+	0	transcript_id "file_1_file_1_jg3178.t1"; gene_id "file_1_file_1_jg3178";
derer1.05_4	AUGUSTUS	CDS	2192264	2192314	1	+	0	transcript_id "file_1_file_1_jg3178.t1"; gene_id "file_1_file_1_jg3178";
derer1.05_4	AUGUSTUS	exon	2192264	2192314	.	+	.	transcript_id "file_1_file_1_jg3178.t1"; gene_id "file_1_file_1_jg3178";
derer1.05_4	AUGUSTUS	intron	2192315	2192376	.	+	.	transcript_id "file_1_file_1_jg3178.t1"; gene_id "file_1_file_1_jg3178";
derer1.05_4	AUGUSTUS	CDS	2192377	2192706	1	+	0	transcript_id "file_1_file_1_jg3178.t1"; gene_id "file_1_file_1_jg3178";
derer1.05_4	AUGUSTUS	exon	2192377	2192706	.	+	.	transcript_id "file_1_file_1_jg3178.t1"; gene_id "file_1_file_1_jg3178";
derer1.05_4	AUGUSTUS	intron	2192707	2193834	.	+	.	transcript_id "file_1_file_1_jg3178.t1"; gene_id "file_1_file_1_jg3178";
derer1.05_4	AUGUSTUS	transcript	2192264	2194182	.	+	.	transcript_id "file_1_file_1_jg3178.t1"; gene_id "file_1_file_1_jg3178"
derer1.05_4	AUGUSTUS	gene	2192264	2194182	.	+	.	jg3178
derer1.05_4	AUGUSTUS	CDS	2193835	2194182	1	+	0	transcript_id "file_1_file_1_jg3178.t1"; gene_id "file_1_file_1_jg3178";
derer1.05_4	AUGUSTUS	exon	2193835	2194182	.	+	.	transcript_id "file_1_file_1_jg3178.t1"; gene_id "file_1_file_1_jg3178";
derer1.05_4	AUGUSTUS	stop_codon	2194180	2194182	.	+	0	transcript_id "file_1_file_1_jg3178.t1"; gene_id "file_1_file_1_jg3178";
derer1.05_4	AUGUSTUS	stop_codon	3871496	3871498	.	-	0	transcript_id "file_1_file_1_jg3370.t2"; gene_id "file_1_file_1_jg3370";
derer1.05_4	AUGUSTUS	CDS	3871496	3871629	1	-	2	transcript_id "file_1_file_1_jg3370.t2"; gene_id "file_1_file_1_jg3370";
derer1.05_4	AUGUSTUS	exon	3871496	3871629	.	-	.	transcript_id "file_1_file_1_jg3370.t2"; gene_id "file_1_file_1_jg3370";
derer1.05_4	AUGUSTUS	intron	3871630	3872615	.	-	.	transcript_id "file_1_file_1_jg3370.t2"; gene_id "file_1_file_1_jg3370";
derer1.05_4	AUGUSTUS	CDS	3872616	3872795	1	-	2	transcript_id "file_1_file_1_jg3370.t2"; gene_id "file_1_file_1_jg3370";
derer1.05_4	AUGUSTUS	exon	3872616	3872795	.	-	.	transcript_id "file_1_file_1_jg3370.t2"; gene_id "file_1_file_1_jg3370";
derer1.05_4	AUGUSTUS	intron	3872796	3872925	.	-	.	transcript_id "file_1_file_1_jg3370.t2"; gene_id "file_1_file_1_jg3370";
derer1.05_4	AUGUSTUS	CDS	3872926	3873787	1	-	0	transcript_id "file_1_file_1_jg3370.t2"; gene_id "file_1_file_1_jg3370";
derer1.05_4	AUGUSTUS	exon	3872926	3873787	.	-	.	transcript_id "file_1_file_1_jg3370.t2"; gene_id "file_1_file_1_jg3370";
derer1.05_4	AUGUSTUS	intron	3873788	3873886	.	-	.	transcript_id "file_1_file_1_jg3370.t2"; gene_id "file_1_file_1_jg3370";
derer1.05_4	AUGUSTUS	CDS	3873887	3874239	1	-	2	transcript_id "file_1_file_1_jg3370.t2"; gene_id "file_1_file_1_jg3370";
derer1.05_4	AUGUSTUS	exon	3873887	3874239	.	-	.	transcript_id "file_1_file_1_jg3370.t2"; gene_id "file_1_file_1_jg3370";
derer1.05_4	AUGUSTUS	intron	3874240	3874882	.	-	.	transcript_id "file_1_file_1_jg3370.t2"; gene_id "file_1_file_1_jg3370";
derer1.05_4	AUGUSTUS	transcript	3871496	3874997	.	-	.	transcript_id "file_1_file_1_jg3370.t2"; gene_id "file_1_file_1_jg3370"
derer1.05_4	AUGUSTUS	CDS	3874883	3874997	1	-	0	transcript_id "file_1_file_1_jg3370.t2"; gene_id "file_1_file_1_jg3370";
derer1.05_4	AUGUSTUS	exon	3874883	3874997	.	-	.	transcript_id "file_1_file_1_jg3370.t2"; gene_id "file_1_file_1_jg3370";
derer1.05_4	AUGUSTUS	start_codon	3874995	3874997	.	-	0	transcript_id "file_1_file_1_jg3370.t2"; gene_id "file_1_file_1_jg3370";
derer1.05_2	AUGUSTUS	start_codon	7671964	7671966	.	+	0	transcript_id "file_1_file_1_jg736.t2"; gene_id "file_1_file_1_jg736";
derer1.05_2	AUGUSTUS	CDS	7671964	7672283	1	+	0	transcript_id "file_1_file_1_jg736.t2"; gene_id "file_1_file_1_jg736";
derer1.05_2	AUGUSTUS	exon	7671964	7672283	.	+	.	transcript_id "file_1_file_1_jg736.t2"; gene_id "file_1_file_1_jg736";
derer1.05_2	AUGUSTUS	intron	7672284	7675251	.	+	.	transcript_id "file_1_file_1_jg736.t2"; gene_id "file_1_file_1_jg736";
derer1.05_2	AUGUSTUS	CDS	7675252	7675426	1	+	1	transcript_id "file_1_file_1_jg736.t2"; gene_id "file_1_file_1_jg736";
derer1.05_2	AUGUSTUS	exon	7675252	7675426	.	+	.	transcript_id "file_1_file_1_jg736.t2"; gene_id "file_1_file_1_jg736";
derer1.05_2	AUGUSTUS	intron	7675427	7675481	.	+	.	transcript_id "file_1_file_1_jg736.t2"; gene_id "file_1_file_1_jg736";
derer1.05_2	AUGUSTUS	CDS	7675482	7675709	1	+	0	transcript_id "file_1_file_1_jg736.t2"; gene_id "file_1_file_1_jg736";
derer1.05_2	AUGUSTUS	exon	7675482	7675709	.	+	.	transcript_id "file_1_file_1_jg736.t2"; gene_id "file_1_file_1_jg736";
derer1.05_2	AUGUSTUS	intron	7675710	7675773	.	+	.	transcript_id "file_1_file_1_jg736.t2"; gene_id "file_1_file_1_jg736";
derer1.05_2	AUGUSTUS	CDS	7675774	7675914	1	+	0	transcript_id "file_1_file_1_jg736.t2"; gene_id "file_1_file_1_jg736";
derer1.05_2	AUGUSTUS	exon	7675774	7675914	.	+	.	transcript_id "file_1_file_1_jg736.t2"; gene_id "file_1_file_1_jg736";
derer1.05_2	AUGUSTUS	intron	7675915	7676242	.	+	.	transcript_id "file_1_file_1_jg736.t2"; gene_id "file_1_file_1_jg736";
derer1.05_2	AUGUSTUS	CDS	7676243	7676384	1	+	0	transcript_id "file_1_file_1_jg736.t2"; gene_id "file_1_file_1_jg736";
derer1.05_2	AUGUSTUS	exon	7676243	7676384	.	+	.	transcript_id "file_1_file_1_jg736.t2"; gene_id "file_1_file_1_jg736";
derer1.05_2	AUGUSTUS	intron	7676385	7676449	.	+	.	transcript_id "file_1_file_1_jg736.t2"; gene_id "file_1_file_1_jg736";
derer1.05_2	AUGUSTUS	CDS	7676450	7677290	1	+	2	transcript_id "file_1_file_1_jg736.t2"; gene_id "file_1_file_1_jg736";
derer1.05_2	AUGUSTUS	exon	7676450	7677290	.	+	.	transcript_id "file_1_file_1_jg736.t2"; gene_id "file_1_file_1_jg736";
derer1.05_2	AUGUSTUS	intron	7677291	7677407	.	+	.	transcript_id "file_1_file_1_jg736.t2"; gene_id "file_1_file_1_jg736";
derer1.05_2	AUGUSTUS	CDS	7677408	7677433	1	+	1	transcript_id "file_1_file_1_jg736.t2"; gene_id "file_1_file_1_jg736";
derer1.05_2	AUGUSTUS	exon	7677408	7677433	.	+	.	transcript_id "file_1_file_1_jg736.t2"; gene_id "file_1_file_1_jg736";
derer1.05_2	AUGUSTUS	intron	7677434	7677760	.	+	.	transcript_id "file_1_file_1_jg736.t2"; gene_id "file_1_file_1_jg736";
derer1.05_2	AUGUSTUS	transcript	7671964	7678032	.	+	.	transcript_id "file_1_file_1_jg736.t2"; gene_id "file_1_file_1_jg736"
derer1.05_2	AUGUSTUS	CDS	7677761	7678032	0.71	+	2	transcript_id "file_1_file_1_jg736.t2"; gene_id "file_1_file_1_jg736";
derer1.05_2	AUGUSTUS	exon	7677761	7678032	.	+	.	transcript_id "file_1_file_1_jg736.t2"; gene_id "file_1_file_1_jg736";
derer1.05_2	AUGUSTUS	stop_codon	7678030	7678032	.	+	0	transcript_id "file_1_file_1_jg736.t2"; gene_id "file_1_file_1_jg736";
derer1.05_3	AUGUSTUS	start_codon	9654258	9654260	.	+	0	transcript_id "file_1_file_1_jg7599.t1"; gene_id "file_1_file_1_jg7599";
derer1.05_3	AUGUSTUS	CDS	9654258	9654477	1	+	0	transcript_id "file_1_file_1_jg7599.t1"; gene_id "file_1_file_1_jg7599";
derer1.05_3	AUGUSTUS	exon	9654258	9654477	.	+	.	transcript_id "file_1_file_1_jg7599.t1"; gene_id "file_1_file_1_jg7599";
derer1.05_3	AUGUSTUS	intron	9654478	9654548	.	+	.	transcript_id "file_1_file_1_jg7599.t1"; gene_id "file_1_file_1_jg7599";
derer1.05_3	AUGUSTUS	CDS	9654549	9654596	1	+	2	transcript_id "file_1_file_1_jg7599.t1"; gene_id "file_1_file_1_jg7599";
derer1.05_3	AUGUSTUS	exon	9654549	9654596	.	+	.	transcript_id "file_1_file_1_jg7599.t1"; gene_id "file_1_file_1_jg7599";
derer1.05_3	AUGUSTUS	intron	9654597	9654656	.	+	.	transcript_id "file_1_file_1_jg7599.t1"; gene_id "file_1_file_1_jg7599";
derer1.05_3	AUGUSTUS	CDS	9654657	9654791	1	+	2	transcript_id "file_1_file_1_jg7599.t1"; gene_id "file_1_file_1_jg7599";
derer1.05_3	AUGUSTUS	exon	9654657	9654791	.	+	.	transcript_id "file_1_file_1_jg7599.t1"; gene_id "file_1_file_1_jg7599";
derer1.05_3	AUGUSTUS	intron	9654792	9654867	.	+	.	transcript_id "file_1_file_1_jg7599.t1"; gene_id "file_1_file_1_jg7599";
derer1.05_3	AUGUSTUS	CDS	9654868	9655082	1	+	2	transcript_id "file_1_file_1_jg7599.t1"; gene_id "file_1_file_1_jg7599";
derer1.05_3	AUGUSTUS	exon	9654868	9655082	.	+	.	transcript_id "file_1_file_1_jg7599.t1"; gene_id "file_1_file_1_jg7599";
derer1.05_3	AUGUSTUS	intron	9655083	9655142	.	+	.	transcript_id "file_1_file_1_jg7599.t1"; gene_id "file_1_file_1_jg7599";
derer1.05_3	AUGUSTUS	CDS	9655143	9655316	1	+	0	transcript_id "file_1_file_1_jg7599.t1"; gene_id "file_1_file_1_jg7599";
derer1.05_3	AUGUSTUS	exon	9655143	9655316	.	+	.	transcript_id "file_1_file_1_jg7599.t1"; gene_id "file_1_file_1_jg7599";
derer1.05_3	AUGUSTUS	intron	9655317	9658095	.	+	.	transcript_id "file_1_file_1_jg7599.t1"; gene_id "file_1_file_1_jg7599";
derer1.05_3	AUGUSTUS	CDS	9658096	9658598	1	+	0	transcript_id "file_1_file_1_jg7599.t1"; gene_id "file_1_file_1_jg7599";
derer1.05_3	AUGUSTUS	exon	9658096	9658598	.	+	.	transcript_id "file_1_file_1_jg7599.t1"; gene_id "file_1_file_1_jg7599";
derer1.05_3	AUGUSTUS	intron	9658599	9658848	.	+	.	transcript_id "file_1_file_1_jg7599.t1"; gene_id "file_1_file_1_jg7599";
derer1.05_3	AUGUSTUS	CDS	9658849	9659062	1	+	1	transcript_id "file_1_file_1_jg7599.t1"; gene_id "file_1_file_1_jg7599";
derer1.05_3	AUGUSTUS	exon	9658849	9659062	.	+	.	transcript_id "file_1_file_1_jg7599.t1"; gene_id "file_1_file_1_jg7599";
derer1.05_3	AUGUSTUS	intron	9659063	9659843	.	+	.	transcript_id "file_1_file_1_jg7599.t1"; gene_id "file_1_file_1_jg7599";
derer1.05_3	AUGUSTUS	CDS	9659844	9660032	1	+	0	transcript_id "file_1_file_1_jg7599.t1"; gene_id "file_1_file_1_jg7599";
derer1.05_3	AUGUSTUS	exon	9659844	9660032	.	+	.	transcript_id "file_1_file_1_jg7599.t1"; gene_id "file_1_file_1_jg7599";
derer1.05_3	AUGUSTUS	intron	9660033	9660093	.	+	.	transcript_id "file_1_file_1_jg7599.t1"; gene_id "file_1_file_1_jg7599";
derer1.05_3	AUGUSTUS	CDS	9660094	9660810	1	+	0	transcript_id "file_1_file_1_jg7599.t1"; gene_id "file_1_file_1_jg7599";
derer1.05_3	AUGUSTUS	exon	9660094	9660810	.	+	.	transcript_id "file_1_file_1_jg7599.t1"; gene_id "file_1_file_1_jg7599";
derer1.05_3	AUGUSTUS	intron	9660811	9660870	.	+	.	transcript_id "file_1_file_1_jg7599.t1"; gene_id "file_1_file_1_jg7599";
derer1.05_3	AUGUSTUS	transcript	9654258	9660966	.	+	.	transcript_id "file_1_file_1_jg7599.t1"; gene_id "file_1_file_1_jg7599"
derer1.05_3	AUGUSTUS	gene	9654258	9660966	.	+	.	jg7599
derer1.05_3	AUGUSTUS	CDS	9660871	9660966	1	+	0	transcript_id "file_1_file_1_jg7599.t1"; gene_id "file_1_file_1_jg7599";
derer1.05_3	AUGUSTUS	exon	9660871	9660966	.	+	.	transcript_id "file_1_file_1_jg7599.t1"; gene_id "file_1_file_1_jg7599";
derer1.05_3	AUGUSTUS	stop_codon	9660964	9660966	.	+	0	transcript_id "file_1_file_1_jg7599.t1"; gene_id "file_1_file_1_jg7599";
derer1.05_0	AUGUSTUS	start_codon	19313840	19313842	.	+	0	transcript_id "file_1_file_1_jg11144.t1"; gene_id "file_1_file_1_jg11144";
derer1.05_0	AUGUSTUS	CDS	19313840	19313993	1	+	0	transcript_id "file_1_file_1_jg11144.t1"; gene_id "file_1_file_1_jg11144";
derer1.05_0	AUGUSTUS	exon	19313840	19313993	.	+	.	transcript_id "file_1_file_1_jg11144.t1"; gene_id "file_1_file_1_jg11144";
derer1.05_0	AUGUSTUS	intron	19313994	19314054	.	+	.	transcript_id "file_1_file_1_jg11144.t1"; gene_id "file_1_file_1_jg11144";
derer1.05_0	AUGUSTUS	CDS	19314055	19314109	1	+	2	transcript_id "file_1_file_1_jg11144.t1"; gene_id "file_1_file_1_jg11144";
derer1.05_0	AUGUSTUS	exon	19314055	19314109	.	+	.	transcript_id "file_1_file_1_jg11144.t1"; gene_id "file_1_file_1_jg11144";
derer1.05_0	AUGUSTUS	intron	19314110	19314481	.	+	.	transcript_id "file_1_file_1_jg11144.t1"; gene_id "file_1_file_1_jg11144";
derer1.05_0	AUGUSTUS	CDS	19314482	19314614	1	+	1	transcript_id "file_1_file_1_jg11144.t1"; gene_id "file_1_file_1_jg11144";
derer1.05_0	AUGUSTUS	exon	19314482	19314614	.	+	.	transcript_id "file_1_file_1_jg11144.t1"; gene_id "file_1_file_1_jg11144";
derer1.05_0	AUGUSTUS	intron	19314615	19314685	.	+	.	transcript_id "file_1_file_1_jg11144.t1"; gene_id "file_1_file_1_jg11144";
derer1.05_0	AUGUSTUS	CDS	19314686	19314848	1	+	0	transcript_id "file_1_file_1_jg11144.t1"; gene_id "file_1_file_1_jg11144";
derer1.05_0	AUGUSTUS	exon	19314686	19314848	.	+	.	transcript_id "file_1_file_1_jg11144.t1"; gene_id "file_1_file_1_jg11144";
derer1.05_0	AUGUSTUS	intron	19314849	19314920	.	+	.	transcript_id "file_1_file_1_jg11144.t1"; gene_id "file_1_file_1_jg11144";
derer1.05_0	AUGUSTUS	CDS	19314921	19315064	1	+	2	transcript_id "file_1_file_1_jg11144.t1"; gene_id "file_1_file_1_jg11144";
derer1.05_0	AUGUSTUS	exon	19314921	19315064	.	+	.	transcript_id "file_1_file_1_jg11144.t1"; gene_id "file_1_file_1_jg11144";
derer1.05_0	AUGUSTUS	intron	19315065	19315119	.	+	.	transcript_id "file_1_file_1_jg11144.t1"; gene_id "file_1_file_1_jg11144";
derer1.05_0	AUGUSTUS	CDS	19315120	19315260	1	+	2	transcript_id "file_1_file_1_jg11144.t1"; gene_id "file_1_file_1_jg11144";
derer1.05_0	AUGUSTUS	exon	19315120	19315260	.	+	.	transcript_id "file_1_file_1_jg11144.t1"; gene_id "file_1_file_1_jg11144";
derer1.05_0	AUGUSTUS	intron	19315261	19315326	.	+	.	transcript_id "file_1_file_1_jg11144.t1"; gene_id "file_1_file_1_jg11144";
derer1.05_0	AUGUSTUS	CDS	19315327	19315405	1	+	2	transcript_id "file_1_file_1_jg11144.t1"; gene_id "file_1_file_1_jg11144";
derer1.05_0	AUGUSTUS	exon	19315327	19315405	.	+	.	transcript_id "file_1_file_1_jg11144.t1"; gene_id "file_1_file_1_jg11144";
derer1.05_0	AUGUSTUS	intron	19315406	19315461	.	+	.	transcript_id "file_1_file_1_jg11144.t1"; gene_id "file_1_file_1_jg11144";
derer1.05_0	AUGUSTUS	CDS	19315462	19315813	1	+	1	transcript_id "file_1_file_1_jg11144.t1"; gene_id "file_1_file_1_jg11144";
derer1.05_0	AUGUSTUS	exon	19315462	19315813	.	+	.	transcript_id "file_1_file_1_jg11144.t1"; gene_id "file_1_file_1_jg11144";
derer1.05_0	AUGUSTUS	intron	19315814	19315872	.	+	.	transcript_id "file_1_file_1_jg11144.t1"; gene_id "file_1_file_1_jg11144";
derer1.05_0	AUGUSTUS	transcript	19313840	19315935	.	+	.	transcript_id "file_1_file_1_jg11144.t1"; gene_id "file_1_file_1_jg11144"
derer1.05_0	AUGUSTUS	gene	19313840	19315935	.	+	.	jg11144
derer1.05_0	AUGUSTUS	CDS	19315873	19315935	1	+	0	transcript_id "file_1_file_1_jg11144.t1"; gene_id "file_1_file_1_jg11144";
derer1.05_0	AUGUSTUS	exon	19315873	19315935	.	+	.	transcript_id "file_1_file_1_jg11144.t1"; gene_id "file_1_file_1_jg11144";
derer1.05_0	AUGUSTUS	stop_codon	19315933	19315935	.	+	0	transcript_id "file_1_file_1_jg11144.t1"; gene_id "file_1_file_1_jg11144";
derer1.05_4	AUGUSTUS	stop_codon	14365712	14365714	.	-	0	transcript_id "file_1_file_1_jg4676.t1"; gene_id "file_1_file_1_jg4676";
derer1.05_4	AUGUSTUS	CDS	14365712	14366141	1	-	1	transcript_id "file_1_file_1_jg4676.t1"; gene_id "file_1_file_1_jg4676";
derer1.05_4	AUGUSTUS	exon	14365712	14366141	.	-	.	transcript_id "file_1_file_1_jg4676.t1"; gene_id "file_1_file_1_jg4676";
derer1.05_4	AUGUSTUS	intron	14366142	14366212	.	-	.	transcript_id "file_1_file_1_jg4676.t1"; gene_id "file_1_file_1_jg4676";
derer1.05_4	AUGUSTUS	CDS	14366213	14366340	1	-	0	transcript_id "file_1_file_1_jg4676.t1"; gene_id "file_1_file_1_jg4676";
derer1.05_4	AUGUSTUS	exon	14366213	14366340	.	-	.	transcript_id "file_1_file_1_jg4676.t1"; gene_id "file_1_file_1_jg4676";
derer1.05_4	AUGUSTUS	intron	14366341	14366401	.	-	.	transcript_id "file_1_file_1_jg4676.t1"; gene_id "file_1_file_1_jg4676";
derer1.05_4	AUGUSTUS	CDS	14366402	14367471	1	-	2	transcript_id "file_1_file_1_jg4676.t1"; gene_id "file_1_file_1_jg4676";
derer1.05_4	AUGUSTUS	exon	14366402	14367471	.	-	.	transcript_id "file_1_file_1_jg4676.t1"; gene_id "file_1_file_1_jg4676";
derer1.05_4	AUGUSTUS	intron	14367472	14367526	.	-	.	transcript_id "file_1_file_1_jg4676.t1"; gene_id "file_1_file_1_jg4676";
derer1.05_4	AUGUSTUS	CDS	14367527	14367785	1	-	0	transcript_id "file_1_file_1_jg4676.t1"; gene_id "file_1_file_1_jg4676";
derer1.05_4	AUGUSTUS	exon	14367527	14367785	.	-	.	transcript_id "file_1_file_1_jg4676.t1"; gene_id "file_1_file_1_jg4676";
derer1.05_4	AUGUSTUS	intron	14367786	14367841	.	-	.	transcript_id "file_1_file_1_jg4676.t1"; gene_id "file_1_file_1_jg4676";
derer1.05_4	AUGUSTUS	CDS	14367842	14369541	0.9	-	2	transcript_id "file_1_file_1_jg4676.t1"; gene_id "file_1_file_1_jg4676";
derer1.05_4	AUGUSTUS	exon	14367842	14369541	.	-	.	transcript_id "file_1_file_1_jg4676.t1"; gene_id "file_1_file_1_jg4676";
derer1.05_4	AUGUSTUS	intron	14369542	14369598	.	-	.	transcript_id "file_1_file_1_jg4676.t1"; gene_id "file_1_file_1_jg4676";
derer1.05_4	AUGUSTUS	CDS	14369599	14370877	0.99	-	0	transcript_id "file_1_file_1_jg4676.t1"; gene_id "file_1_file_1_jg4676";
derer1.05_4	AUGUSTUS	exon	14369599	14370877	.	-	.	transcript_id "file_1_file_1_jg4676.t1"; gene_id "file_1_file_1_jg4676";
derer1.05_4	AUGUSTUS	intron	14370878	14371006	.	-	.	transcript_id "file_1_file_1_jg4676.t1"; gene_id "file_1_file_1_jg4676";
derer1.05_4	AUGUSTUS	CDS	14371007	14372794	1	-	0	transcript_id "file_1_file_1_jg4676.t1"; gene_id "file_1_file_1_jg4676";
derer1.05_4	AUGUSTUS	exon	14371007	14372794	.	-	.	transcript_id "file_1_file_1_jg4676.t1"; gene_id "file_1_file_1_jg4676";
derer1.05_4	AUGUSTUS	intron	14372795	14372848	.	-	.	transcript_id "file_1_file_1_jg4676.t1"; gene_id "file_1_file_1_jg4676";
derer1.05_4	AUGUSTUS	transcript	14365712	14372923	.	-	.	transcript_id "file_1_file_1_jg4676.t1"; gene_id "file_1_file_1_jg4676"
derer1.05_4	AUGUSTUS	gene	14365712	14372923	.	-	.	jg4676
derer1.05_4	AUGUSTUS	CDS	14372849	14372923	1	-	0	transcript_id "file_1_file_1_jg4676.t1"; gene_id "file_1_file_1_jg4676";
derer1.05_4	AUGUSTUS	exon	14372849	14372923	.	-	.	transcript_id "file_1_file_1_jg4676.t1"; gene_id "file_1_file_1_jg4676";
derer1.05_4	AUGUSTUS	start_codon	14372921	14372923	.	-	0	transcript_id "file_1_file_1_jg4676.t1"; gene_id "file_1_file_1_jg4676";
derer1.05_0	AUGUSTUS	start_codon	2223275	2223277	.	+	0	transcript_id "file_1_file_1_jg8880.t1"; gene_id "file_1_file_1_jg8880";
derer1.05_0	AUGUSTUS	CDS	2223275	2223378	1	+	0	transcript_id "file_1_file_1_jg8880.t1"; gene_id "file_1_file_1_jg8880";
derer1.05_0	AUGUSTUS	exon	2223275	2223378	.	+	.	transcript_id "file_1_file_1_jg8880.t1"; gene_id "file_1_file_1_jg8880";
derer1.05_0	AUGUSTUS	intron	2223379	2223447	.	+	.	transcript_id "file_1_file_1_jg8880.t1"; gene_id "file_1_file_1_jg8880";
derer1.05_0	AUGUSTUS	transcript	2223275	2223592	.	+	.	transcript_id "file_1_file_1_jg8880.t1"; gene_id "file_1_file_1_jg8880"
derer1.05_0	AUGUSTUS	gene	2223275	2223592	.	+	.	jg8880
derer1.05_0	AUGUSTUS	CDS	2223448	2223592	0.66	+	1	transcript_id "file_1_file_1_jg8880.t1"; gene_id "file_1_file_1_jg8880";
derer1.05_0	AUGUSTUS	exon	2223448	2223592	.	+	.	transcript_id "file_1_file_1_jg8880.t1"; gene_id "file_1_file_1_jg8880";
derer1.05_0	AUGUSTUS	stop_codon	2223590	2223592	.	+	0	transcript_id "file_1_file_1_jg8880.t1"; gene_id "file_1_file_1_jg8880";
derer1.05_5	AUGUSTUS	start_codon	7102947	7102949	.	+	0	transcript_id "file_1_file_1_jg6014.t1"; gene_id "file_1_file_1_jg6014";
derer1.05_5	AUGUSTUS	CDS	7102947	7102983	1	+	0	transcript_id "file_1_file_1_jg6014.t1"; gene_id "file_1_file_1_jg6014";
derer1.05_5	AUGUSTUS	exon	7102947	7102983	.	+	.	transcript_id "file_1_file_1_jg6014.t1"; gene_id "file_1_file_1_jg6014";
derer1.05_5	AUGUSTUS	intron	7102984	7103919	.	+	.	transcript_id "file_1_file_1_jg6014.t1"; gene_id "file_1_file_1_jg6014";
derer1.05_5	AUGUSTUS	transcript	7102947	7106438	.	+	.	transcript_id "file_1_file_1_jg6014.t1"; gene_id "file_1_file_1_jg6014"
derer1.05_5	AUGUSTUS	gene	7102947	7106438	.	+	.	jg6014
derer1.05_5	AUGUSTUS	CDS	7103920	7106438	0.89	+	2	transcript_id "file_1_file_1_jg6014.t1"; gene_id "file_1_file_1_jg6014";
derer1.05_5	AUGUSTUS	exon	7103920	7106438	.	+	.	transcript_id "file_1_file_1_jg6014.t1"; gene_id "file_1_file_1_jg6014";
derer1.05_5	AUGUSTUS	stop_codon	7106436	7106438	.	+	0	transcript_id "file_1_file_1_jg6014.t1"; gene_id "file_1_file_1_jg6014";
derer1.05_3	AUGUSTUS	stop_codon	8235842	8235844	.	-	0	transcript_id "file_1_file_1_jg7410.t1"; gene_id "file_1_file_1_jg7410";
derer1.05_3	AUGUSTUS	CDS	8235842	8236069	0.57	-	0	transcript_id "file_1_file_1_jg7410.t1"; gene_id "file_1_file_1_jg7410";
derer1.05_3	AUGUSTUS	exon	8235842	8236069	.	-	.	transcript_id "file_1_file_1_jg7410.t1"; gene_id "file_1_file_1_jg7410";
derer1.05_3	AUGUSTUS	transcript	8235842	8236069	.	-	.	transcript_id "file_1_file_1_jg7410.t1"; gene_id "file_1_file_1_jg7410"
derer1.05_3	AUGUSTUS	gene	8235842	8236069	.	-	.	jg7410
derer1.05_3	AUGUSTUS	start_codon	8236067	8236069	.	-	0	transcript_id "file_1_file_1_jg7410.t1"; gene_id "file_1_file_1_jg7410";
derer1.05_3	AUGUSTUS	start_codon	16762282	16762284	.	+	0	transcript_id "file_1_file_1_jg8441.t1"; gene_id "file_1_file_1_jg8441";
derer1.05_3	AUGUSTUS	CDS	16762282	16762848	1	+	0	transcript_id "file_1_file_1_jg8441.t1"; gene_id "file_1_file_1_jg8441";
derer1.05_3	AUGUSTUS	exon	16762282	16762848	.	+	.	transcript_id "file_1_file_1_jg8441.t1"; gene_id "file_1_file_1_jg8441";
derer1.05_3	AUGUSTUS	transcript	16762282	16762848	.	+	.	transcript_id "file_1_file_1_jg8441.t1"; gene_id "file_1_file_1_jg8441"
derer1.05_3	AUGUSTUS	gene	16762282	16762848	.	+	.	jg8441
derer1.05_3	AUGUSTUS	stop_codon	16762846	16762848	.	+	0	transcript_id "file_1_file_1_jg8441.t1"; gene_id "file_1_file_1_jg8441";
derer1.05_3	AUGUSTUS	stop_codon	16700828	16700830	.	-	0	transcript_id "file_1_file_1_jg8424.t1"; gene_id "file_1_file_1_jg8424";
derer1.05_3	AUGUSTUS	CDS	16700828	16701095	0.55	-	1	transcript_id "file_1_file_1_jg8424.t1"; gene_id "file_1_file_1_jg8424";
derer1.05_3	AUGUSTUS	exon	16700828	16701095	.	-	.	transcript_id "file_1_file_1_jg8424.t1"; gene_id "file_1_file_1_jg8424";
derer1.05_3	AUGUSTUS	intron	16701096	16701148	.	-	.	transcript_id "file_1_file_1_jg8424.t1"; gene_id "file_1_file_1_jg8424";
derer1.05_3	AUGUSTUS	transcript	16700828	16701183	.	-	.	transcript_id "file_1_file_1_jg8424.t1"; gene_id "file_1_file_1_jg8424"
derer1.05_3	AUGUSTUS	gene	16700828	16701183	.	-	.	jg8424
derer1.05_3	AUGUSTUS	CDS	16701149	16701183	0.55	-	0	transcript_id "file_1_file_1_jg8424.t1"; gene_id "file_1_file_1_jg8424";
derer1.05_3	AUGUSTUS	exon	16701149	16701183	.	-	.	transcript_id "file_1_file_1_jg8424.t1"; gene_id "file_1_file_1_jg8424";
derer1.05_3	AUGUSTUS	start_codon	16701181	16701183	.	-	0	transcript_id "file_1_file_1_jg8424.t1"; gene_id "file_1_file_1_jg8424";
derer1.05_6	AUGUSTUS	start_codon	2038357	2038359	.	+	0	transcript_id "file_1_file_1_jg11798.t1"; gene_id "file_1_file_1_jg11798";
derer1.05_6	AUGUSTUS	CDS	2038357	2038404	1	+	0	transcript_id "file_1_file_1_jg11798.t1"; gene_id "file_1_file_1_jg11798";
derer1.05_6	AUGUSTUS	exon	2038357	2038404	.	+	.	transcript_id "file_1_file_1_jg11798.t1"; gene_id "file_1_file_1_jg11798";
derer1.05_6	AUGUSTUS	intron	2038405	2038473	.	+	.	transcript_id "file_1_file_1_jg11798.t1"; gene_id "file_1_file_1_jg11798";
derer1.05_6	AUGUSTUS	transcript	2038357	2039643	.	+	.	transcript_id "file_1_file_1_jg11798.t1"; gene_id "file_1_file_1_jg11798"
derer1.05_6	AUGUSTUS	gene	2038357	2039643	.	+	.	jg11798
derer1.05_6	AUGUSTUS	CDS	2038474	2039643	1	+	0	transcript_id "file_1_file_1_jg11798.t1"; gene_id "file_1_file_1_jg11798";
derer1.05_6	AUGUSTUS	exon	2038474	2039643	.	+	.	transcript_id "file_1_file_1_jg11798.t1"; gene_id "file_1_file_1_jg11798";
derer1.05_6	AUGUSTUS	stop_codon	2039641	2039643	.	+	0	transcript_id "file_1_file_1_jg11798.t1"; gene_id "file_1_file_1_jg11798";
derer1.05_1	GeneMark.hmm	start_codon	15107568	15107570	.	+	0	gene_id "file_1_file_2_4832_g"; transcript_id "file_1_file_2_4832_t"; count "file_1_file_2_1_1";
derer1.05_1	GeneMark.hmm	CDS	15107568	15107575	.	+	0	gene_id "file_1_file_2_4832_g"; transcript_id "file_1_file_2_4832_t"; evidence "file_1_file_2_0_1"; cds_type "file_1_file_2_Initial"; count "file_1_file_2_1_8"; anchored "file_1_file_2_0_1";
derer1.05_1	GeneMark.hmm	exon	15107568	15107575	0	+	.	gene_id "file_1_file_2_4832_g"; transcript_id "file_1_file_2_4832_t"; evidence "file_1_file_2_0_1"; cds_type "file_1_file_2_Initial"; count "file_1_file_2_1_8"; anchored "file_1_file_2_0_1";
derer1.05_1	GeneMark.hmm	CDS	15107818	15107944	.	+	1	gene_id "file_1_file_2_4832_g"; transcript_id "file_1_file_2_4832_t"; evidence "file_1_file_2_1_1"; cds_type "file_1_file_2_Internal"; count "file_1_file_2_2_8"; anchored "file_1_file_2_1_1";
derer1.05_1	GeneMark.hmm	exon	15107818	15107944	0	+	.	gene_id "file_1_file_2_4832_g"; transcript_id "file_1_file_2_4832_t"; evidence "file_1_file_2_1_1"; cds_type "file_1_file_2_Internal"; count "file_1_file_2_2_8"; anchored "file_1_file_2_1_1";
derer1.05_1	GeneMark.hmm	CDS	15108016	15108132	.	+	0	gene_id "file_1_file_2_4832_g"; transcript_id "file_1_file_2_4832_t"; evidence "file_1_file_2_1_1"; cds_type "file_1_file_2_Internal"; count "file_1_file_2_3_8"; anchored "file_1_file_2_1_1";
derer1.05_1	GeneMark.hmm	exon	15108016	15108132	0	+	.	gene_id "file_1_file_2_4832_g"; transcript_id "file_1_file_2_4832_t"; evidence "file_1_file_2_1_1"; cds_type "file_1_file_2_Internal"; count "file_1_file_2_3_8"; anchored "file_1_file_2_1_1";
derer1.05_1	GeneMark.hmm	CDS	15108194	15108342	.	+	0	gene_id "file_1_file_2_4832_g"; transcript_id "file_1_file_2_4832_t"; evidence "file_1_file_2_1_1"; cds_type "file_1_file_2_Internal"; count "file_1_file_2_4_8"; anchored "file_1_file_2_1_1";
derer1.05_1	GeneMark.hmm	exon	15108194	15108342	0	+	.	gene_id "file_1_file_2_4832_g"; transcript_id "file_1_file_2_4832_t"; evidence "file_1_file_2_1_1"; cds_type "file_1_file_2_Internal"; count "file_1_file_2_4_8"; anchored "file_1_file_2_1_1";
derer1.05_1	GeneMark.hmm	CDS	15108400	15108588	.	+	1	gene_id "file_1_file_2_4832_g"; transcript_id "file_1_file_2_4832_t"; evidence "file_1_file_2_1_1"; cds_type "file_1_file_2_Internal"; count "file_1_file_2_5_8"; anchored "file_1_file_2_1_1";
derer1.05_1	GeneMark.hmm	exon	15108400	15108588	0	+	.	gene_id "file_1_file_2_4832_g"; transcript_id "file_1_file_2_4832_t"; evidence "file_1_file_2_1_1"; cds_type "file_1_file_2_Internal"; count "file_1_file_2_5_8"; anchored "file_1_file_2_1_1";
derer1.05_1	GeneMark.hmm	CDS	15108698	15109156	.	+	1	gene_id "file_1_file_2_4832_g"; transcript_id "file_1_file_2_4832_t"; evidence "file_1_file_2_1_1"; cds_type "file_1_file_2_Internal"; count "file_1_file_2_6_8"; anchored "file_1_file_2_1_1";
derer1.05_1	GeneMark.hmm	exon	15108698	15109156	0	+	.	gene_id "file_1_file_2_4832_g"; transcript_id "file_1_file_2_4832_t"; evidence "file_1_file_2_1_1"; cds_type "file_1_file_2_Internal"; count "file_1_file_2_6_8"; anchored "file_1_file_2_1_1";
derer1.05_1	GeneMark.hmm	CDS	15109452	15109830	.	+	1	gene_id "file_1_file_2_4832_g"; transcript_id "file_1_file_2_4832_t"; evidence "file_1_file_2_1_1"; cds_type "file_1_file_2_Internal"; count "file_1_file_2_7_8"; anchored "file_1_file_2_1_1";
derer1.05_1	GeneMark.hmm	exon	15109452	15109830	0	+	.	gene_id "file_1_file_2_4832_g"; transcript_id "file_1_file_2_4832_t"; evidence "file_1_file_2_1_1"; cds_type "file_1_file_2_Internal"; count "file_1_file_2_7_8"; anchored "file_1_file_2_1_1";
derer1.05_1	GeneMark.hmm	CDS	15109917	15110207	.	+	0	gene_id "file_1_file_2_4832_g"; transcript_id "file_1_file_2_4832_t"; evidence "file_1_file_2_1_1"; cds_type "file_1_file_2_Terminal"; count "file_1_file_2_8_8"; anchored "file_1_file_2_1_1";
derer1.05_1	GeneMark.hmm	exon	15109917	15110207	0	+	.	gene_id "file_1_file_2_4832_g"; transcript_id "file_1_file_2_4832_t"; evidence "file_1_file_2_1_1"; cds_type "file_1_file_2_Terminal"; count "file_1_file_2_8_8"; anchored "file_1_file_2_1_1";
derer1.05_1	GeneMark.hmm	stop_codon	15110205	15110207	.	+	0	gene_id "file_1_file_2_4832_g"; transcript_id "file_1_file_2_4832_t"; count "file_1_file_2_1_1";
derer1.05_2	AUGUSTUS	stop_codon	13946435	13946437	.	-	0	transcript_id "file_1_file_1_jg1619.t1"; gene_id "file_1_file_1_jg1619";
derer1.05_2	AUGUSTUS	CDS	13946435	13946554	1	-	0	transcript_id "file_1_file_1_jg1619.t1"; gene_id "file_1_file_1_jg1619";
derer1.05_2	AUGUSTUS	exon	13946435	13946554	.	-	.	transcript_id "file_1_file_1_jg1619.t1"; gene_id "file_1_file_1_jg1619";
derer1.05_2	AUGUSTUS	intron	13946555	13946618	.	-	.	transcript_id "file_1_file_1_jg1619.t1"; gene_id "file_1_file_1_jg1619";
derer1.05_2	AUGUSTUS	CDS	13946619	13946747	1	-	0	transcript_id "file_1_file_1_jg1619.t1"; gene_id "file_1_file_1_jg1619";
derer1.05_2	AUGUSTUS	exon	13946619	13946747	.	-	.	transcript_id "file_1_file_1_jg1619.t1"; gene_id "file_1_file_1_jg1619";
derer1.05_2	AUGUSTUS	intron	13946748	13946965	.	-	.	transcript_id "file_1_file_1_jg1619.t1"; gene_id "file_1_file_1_jg1619";
derer1.05_2	AUGUSTUS	CDS	13946966	13947078	1	-	2	transcript_id "file_1_file_1_jg1619.t1"; gene_id "file_1_file_1_jg1619";
derer1.05_2	AUGUSTUS	exon	13946966	13947078	.	-	.	transcript_id "file_1_file_1_jg1619.t1"; gene_id "file_1_file_1_jg1619";
derer1.05_2	AUGUSTUS	intron	13947079	13947142	.	-	.	transcript_id "file_1_file_1_jg1619.t1"; gene_id "file_1_file_1_jg1619";
derer1.05_2	AUGUSTUS	CDS	13947143	13947764	1	-	0	transcript_id "file_1_file_1_jg1619.t1"; gene_id "file_1_file_1_jg1619";
derer1.05_2	AUGUSTUS	exon	13947143	13947764	.	-	.	transcript_id "file_1_file_1_jg1619.t1"; gene_id "file_1_file_1_jg1619";
derer1.05_2	AUGUSTUS	intron	13947765	13947827	.	-	.	transcript_id "file_1_file_1_jg1619.t1"; gene_id "file_1_file_1_jg1619";
derer1.05_2	AUGUSTUS	CDS	13947828	13947979	1	-	2	transcript_id "file_1_file_1_jg1619.t1"; gene_id "file_1_file_1_jg1619";
derer1.05_2	AUGUSTUS	exon	13947828	13947979	.	-	.	transcript_id "file_1_file_1_jg1619.t1"; gene_id "file_1_file_1_jg1619";
derer1.05_2	AUGUSTUS	intron	13947980	13948040	.	-	.	transcript_id "file_1_file_1_jg1619.t1"; gene_id "file_1_file_1_jg1619";
derer1.05_2	AUGUSTUS	CDS	13948041	13948375	1	-	1	transcript_id "file_1_file_1_jg1619.t1"; gene_id "file_1_file_1_jg1619";
derer1.05_2	AUGUSTUS	exon	13948041	13948375	.	-	.	transcript_id "file_1_file_1_jg1619.t1"; gene_id "file_1_file_1_jg1619";
derer1.05_2	AUGUSTUS	intron	13948376	13948438	.	-	.	transcript_id "file_1_file_1_jg1619.t1"; gene_id "file_1_file_1_jg1619";
derer1.05_2	AUGUSTUS	transcript	13946435	13948911	.	-	.	transcript_id "file_1_file_1_jg1619.t1"; gene_id "file_1_file_1_jg1619"
derer1.05_2	AUGUSTUS	gene	13946435	13948911	.	-	.	jg1619
derer1.05_2	AUGUSTUS	CDS	13948439	13948911	1	-	0	transcript_id "file_1_file_1_jg1619.t1"; gene_id "file_1_file_1_jg1619";
derer1.05_2	AUGUSTUS	exon	13948439	13948911	.	-	.	transcript_id "file_1_file_1_jg1619.t1"; gene_id "file_1_file_1_jg1619";
derer1.05_2	AUGUSTUS	start_codon	13948909	13948911	.	-	0	transcript_id "file_1_file_1_jg1619.t1"; gene_id "file_1_file_1_jg1619";
derer1.05_1	AUGUSTUS	stop_codon	16108015	16108017	.	-	0	transcript_id "file_1_file_1_jg14033.t1"; gene_id "file_1_file_1_jg14033";
derer1.05_1	AUGUSTUS	CDS	16108015	16109292	1	-	0	transcript_id "file_1_file_1_jg14033.t1"; gene_id "file_1_file_1_jg14033";
derer1.05_1	AUGUSTUS	exon	16108015	16109292	.	-	.	transcript_id "file_1_file_1_jg14033.t1"; gene_id "file_1_file_1_jg14033";
derer1.05_1	AUGUSTUS	transcript	16108015	16109292	.	-	.	transcript_id "file_1_file_1_jg14033.t1"; gene_id "file_1_file_1_jg14033"
derer1.05_1	AUGUSTUS	gene	16108015	16109292	.	-	.	jg14033
derer1.05_1	AUGUSTUS	start_codon	16109290	16109292	.	-	0	transcript_id "file_1_file_1_jg14033.t1"; gene_id "file_1_file_1_jg14033";
derer1.05_3	AUGUSTUS	start_codon	11714594	11714596	.	+	0	transcript_id "file_1_file_1_jg7916.t1"; gene_id "file_1_file_1_jg7916";
derer1.05_3	AUGUSTUS	CDS	11714594	11714746	1	+	0	transcript_id "file_1_file_1_jg7916.t1"; gene_id "file_1_file_1_jg7916";
derer1.05_3	AUGUSTUS	exon	11714594	11714746	.	+	.	transcript_id "file_1_file_1_jg7916.t1"; gene_id "file_1_file_1_jg7916";
derer1.05_3	AUGUSTUS	intron	11714747	11718817	.	+	.	transcript_id "file_1_file_1_jg7916.t1"; gene_id "file_1_file_1_jg7916";
derer1.05_3	AUGUSTUS	CDS	11718818	11719089	1	+	0	transcript_id "file_1_file_1_jg7916.t1"; gene_id "file_1_file_1_jg7916";
derer1.05_3	AUGUSTUS	exon	11718818	11719089	.	+	.	transcript_id "file_1_file_1_jg7916.t1"; gene_id "file_1_file_1_jg7916";
derer1.05_3	AUGUSTUS	intron	11719090	11721123	.	+	.	transcript_id "file_1_file_1_jg7916.t1"; gene_id "file_1_file_1_jg7916";
derer1.05_3	AUGUSTUS	transcript	11714594	11721670	.	+	.	transcript_id "file_1_file_1_jg7916.t1"; gene_id "file_1_file_1_jg7916"
derer1.05_3	AUGUSTUS	gene	11714594	11721670	.	+	.	jg7916
derer1.05_3	AUGUSTUS	CDS	11721124	11721670	1	+	1	transcript_id "file_1_file_1_jg7916.t1"; gene_id "file_1_file_1_jg7916";
derer1.05_3	AUGUSTUS	exon	11721124	11721670	.	+	.	transcript_id "file_1_file_1_jg7916.t1"; gene_id "file_1_file_1_jg7916";
derer1.05_3	AUGUSTUS	stop_codon	11721668	11721670	.	+	0	transcript_id "file_1_file_1_jg7916.t1"; gene_id "file_1_file_1_jg7916";
derer1.05_2	AUGUSTUS	stop_codon	11989786	11989788	.	-	0	transcript_id "file_1_file_1_jg1319.t1"; gene_id "file_1_file_1_jg1319";
derer1.05_2	AUGUSTUS	CDS	11989786	11990130	1	-	0	transcript_id "file_1_file_1_jg1319.t1"; gene_id "file_1_file_1_jg1319";
derer1.05_2	AUGUSTUS	exon	11989786	11990130	.	-	.	transcript_id "file_1_file_1_jg1319.t1"; gene_id "file_1_file_1_jg1319";
derer1.05_2	AUGUSTUS	transcript	11989786	11990130	.	-	.	transcript_id "file_1_file_1_jg1319.t1"; gene_id "file_1_file_1_jg1319"
derer1.05_2	AUGUSTUS	gene	11989786	11990130	.	-	.	jg1319
derer1.05_2	AUGUSTUS	start_codon	11990128	11990130	.	-	0	transcript_id "file_1_file_1_jg1319.t1"; gene_id "file_1_file_1_jg1319";
derer1.05_3	AUGUSTUS	start_codon	18269492	18269494	.	+	0	transcript_id "file_1_file_1_jg8573.t2"; gene_id "file_1_file_1_jg8573";
derer1.05_3	AUGUSTUS	CDS	18269492	18269956	1	+	0	transcript_id "file_1_file_1_jg8573.t2"; gene_id "file_1_file_1_jg8573";
derer1.05_3	AUGUSTUS	exon	18269492	18269956	.	+	.	transcript_id "file_1_file_1_jg8573.t2"; gene_id "file_1_file_1_jg8573";
derer1.05_3	AUGUSTUS	intron	18269957	18271031	.	+	.	transcript_id "file_1_file_1_jg8573.t2"; gene_id "file_1_file_1_jg8573";
derer1.05_3	AUGUSTUS	CDS	18271032	18271464	1	+	0	transcript_id "file_1_file_1_jg8573.t2"; gene_id "file_1_file_1_jg8573";
derer1.05_3	AUGUSTUS	exon	18271032	18271464	.	+	.	transcript_id "file_1_file_1_jg8573.t2"; gene_id "file_1_file_1_jg8573";
derer1.05_3	AUGUSTUS	intron	18271465	18271530	.	+	.	transcript_id "file_1_file_1_jg8573.t2"; gene_id "file_1_file_1_jg8573";
derer1.05_3	AUGUSTUS	CDS	18271531	18271773	1	+	2	transcript_id "file_1_file_1_jg8573.t2"; gene_id "file_1_file_1_jg8573";
derer1.05_3	AUGUSTUS	exon	18271531	18271773	.	+	.	transcript_id "file_1_file_1_jg8573.t2"; gene_id "file_1_file_1_jg8573";
derer1.05_3	AUGUSTUS	intron	18271774	18272477	.	+	.	transcript_id "file_1_file_1_jg8573.t2"; gene_id "file_1_file_1_jg8573";
derer1.05_3	AUGUSTUS	CDS	18272478	18272964	1	+	2	transcript_id "file_1_file_1_jg8573.t2"; gene_id "file_1_file_1_jg8573";
derer1.05_3	AUGUSTUS	exon	18272478	18272964	.	+	.	transcript_id "file_1_file_1_jg8573.t2"; gene_id "file_1_file_1_jg8573";
derer1.05_3	AUGUSTUS	intron	18272965	18273027	.	+	.	transcript_id "file_1_file_1_jg8573.t2"; gene_id "file_1_file_1_jg8573";
derer1.05_3	AUGUSTUS	CDS	18273028	18273299	1	+	1	transcript_id "file_1_file_1_jg8573.t2"; gene_id "file_1_file_1_jg8573";
derer1.05_3	AUGUSTUS	exon	18273028	18273299	.	+	.	transcript_id "file_1_file_1_jg8573.t2"; gene_id "file_1_file_1_jg8573";
derer1.05_3	AUGUSTUS	intron	18273300	18273365	.	+	.	transcript_id "file_1_file_1_jg8573.t2"; gene_id "file_1_file_1_jg8573";
derer1.05_3	AUGUSTUS	CDS	18273366	18273534	1	+	2	transcript_id "file_1_file_1_jg8573.t2"; gene_id "file_1_file_1_jg8573";
derer1.05_3	AUGUSTUS	exon	18273366	18273534	.	+	.	transcript_id "file_1_file_1_jg8573.t2"; gene_id "file_1_file_1_jg8573";
derer1.05_3	AUGUSTUS	intron	18273535	18273667	.	+	.	transcript_id "file_1_file_1_jg8573.t2"; gene_id "file_1_file_1_jg8573";
derer1.05_3	AUGUSTUS	CDS	18273668	18273865	1	+	1	transcript_id "file_1_file_1_jg8573.t2"; gene_id "file_1_file_1_jg8573";
derer1.05_3	AUGUSTUS	exon	18273668	18273865	.	+	.	transcript_id "file_1_file_1_jg8573.t2"; gene_id "file_1_file_1_jg8573";
derer1.05_3	AUGUSTUS	intron	18273866	18275325	.	+	.	transcript_id "file_1_file_1_jg8573.t2"; gene_id "file_1_file_1_jg8573";
derer1.05_3	AUGUSTUS	CDS	18275326	18276346	1	+	1	transcript_id "file_1_file_1_jg8573.t2"; gene_id "file_1_file_1_jg8573";
derer1.05_3	AUGUSTUS	exon	18275326	18276346	.	+	.	transcript_id "file_1_file_1_jg8573.t2"; gene_id "file_1_file_1_jg8573";
derer1.05_3	AUGUSTUS	intron	18276347	18276404	.	+	.	transcript_id "file_1_file_1_jg8573.t2"; gene_id "file_1_file_1_jg8573";
derer1.05_3	AUGUSTUS	CDS	18276405	18276717	1	+	0	transcript_id "file_1_file_1_jg8573.t2"; gene_id "file_1_file_1_jg8573";
derer1.05_3	AUGUSTUS	exon	18276405	18276717	.	+	.	transcript_id "file_1_file_1_jg8573.t2"; gene_id "file_1_file_1_jg8573";
derer1.05_3	AUGUSTUS	intron	18276718	18280870	.	+	.	transcript_id "file_1_file_1_jg8573.t2"; gene_id "file_1_file_1_jg8573";
derer1.05_3	AUGUSTUS	CDS	18280871	18281104	1	+	2	transcript_id "file_1_file_1_jg8573.t2"; gene_id "file_1_file_1_jg8573";
derer1.05_3	AUGUSTUS	exon	18280871	18281104	.	+	.	transcript_id "file_1_file_1_jg8573.t2"; gene_id "file_1_file_1_jg8573";
derer1.05_3	AUGUSTUS	intron	18281105	18281552	.	+	.	transcript_id "file_1_file_1_jg8573.t2"; gene_id "file_1_file_1_jg8573";
derer1.05_3	AUGUSTUS	CDS	18281553	18281930	1	+	2	transcript_id "file_1_file_1_jg8573.t2"; gene_id "file_1_file_1_jg8573";
derer1.05_3	AUGUSTUS	exon	18281553	18281930	.	+	.	transcript_id "file_1_file_1_jg8573.t2"; gene_id "file_1_file_1_jg8573";
derer1.05_3	AUGUSTUS	intron	18281931	18283250	.	+	.	transcript_id "file_1_file_1_jg8573.t2"; gene_id "file_1_file_1_jg8573";
derer1.05_3	AUGUSTUS	CDS	18283251	18283323	1	+	2	transcript_id "file_1_file_1_jg8573.t2"; gene_id "file_1_file_1_jg8573";
derer1.05_3	AUGUSTUS	exon	18283251	18283323	.	+	.	transcript_id "file_1_file_1_jg8573.t2"; gene_id "file_1_file_1_jg8573";
derer1.05_3	AUGUSTUS	intron	18283324	18283373	.	+	.	transcript_id "file_1_file_1_jg8573.t2"; gene_id "file_1_file_1_jg8573";
derer1.05_3	AUGUSTUS	CDS	18283374	18283605	1	+	1	transcript_id "file_1_file_1_jg8573.t2"; gene_id "file_1_file_1_jg8573";
derer1.05_3	AUGUSTUS	exon	18283374	18283605	.	+	.	transcript_id "file_1_file_1_jg8573.t2"; gene_id "file_1_file_1_jg8573";
derer1.05_3	AUGUSTUS	intron	18283606	18283825	.	+	.	transcript_id "file_1_file_1_jg8573.t2"; gene_id "file_1_file_1_jg8573";
derer1.05_3	AUGUSTUS	CDS	18283826	18284402	1	+	0	transcript_id "file_1_file_1_jg8573.t2"; gene_id "file_1_file_1_jg8573";
derer1.05_3	AUGUSTUS	exon	18283826	18284402	.	+	.	transcript_id "file_1_file_1_jg8573.t2"; gene_id "file_1_file_1_jg8573";
derer1.05_3	AUGUSTUS	intron	18284403	18285072	.	+	.	transcript_id "file_1_file_1_jg8573.t2"; gene_id "file_1_file_1_jg8573";
derer1.05_3	AUGUSTUS	transcript	18269492	18285425	.	+	.	transcript_id "file_1_file_1_jg8573.t2"; gene_id "file_1_file_1_jg8573"
derer1.05_3	AUGUSTUS	CDS	18285073	18285425	1	+	2	transcript_id "file_1_file_1_jg8573.t2"; gene_id "file_1_file_1_jg8573";
derer1.05_3	AUGUSTUS	exon	18285073	18285425	.	+	.	transcript_id "file_1_file_1_jg8573.t2"; gene_id "file_1_file_1_jg8573";
derer1.05_3	AUGUSTUS	stop_codon	18285423	18285425	.	+	0	transcript_id "file_1_file_1_jg8573.t2"; gene_id "file_1_file_1_jg8573";
derer1.05_0	AUGUSTUS	start_codon	24851804	24851806	.	+	0	transcript_id "file_1_file_1_jg11391.t1"; gene_id "file_1_file_1_jg11391";
derer1.05_0	AUGUSTUS	CDS	24851804	24851833	0.99	+	0	transcript_id "file_1_file_1_jg11391.t1"; gene_id "file_1_file_1_jg11391";
derer1.05_0	AUGUSTUS	exon	24851804	24851833	.	+	.	transcript_id "file_1_file_1_jg11391.t1"; gene_id "file_1_file_1_jg11391";
derer1.05_0	AUGUSTUS	intron	24851834	24851884	.	+	.	transcript_id "file_1_file_1_jg11391.t1"; gene_id "file_1_file_1_jg11391";
derer1.05_0	AUGUSTUS	CDS	24851885	24851994	1	+	0	transcript_id "file_1_file_1_jg11391.t1"; gene_id "file_1_file_1_jg11391";
derer1.05_0	AUGUSTUS	exon	24851885	24851994	.	+	.	transcript_id "file_1_file_1_jg11391.t1"; gene_id "file_1_file_1_jg11391";
derer1.05_0	AUGUSTUS	intron	24851995	24852047	.	+	.	transcript_id "file_1_file_1_jg11391.t1"; gene_id "file_1_file_1_jg11391";
derer1.05_0	AUGUSTUS	CDS	24852048	24852162	0.53	+	1	transcript_id "file_1_file_1_jg11391.t1"; gene_id "file_1_file_1_jg11391";
derer1.05_0	AUGUSTUS	exon	24852048	24852162	.	+	.	transcript_id "file_1_file_1_jg11391.t1"; gene_id "file_1_file_1_jg11391";
derer1.05_0	AUGUSTUS	intron	24852163	24852232	.	+	.	transcript_id "file_1_file_1_jg11391.t1"; gene_id "file_1_file_1_jg11391";
derer1.05_0	AUGUSTUS	transcript	24851804	24852244	.	+	.	transcript_id "file_1_file_1_jg11391.t1"; gene_id "file_1_file_1_jg11391"
derer1.05_0	AUGUSTUS	gene	24851804	24852244	.	+	.	jg11391
derer1.05_0	AUGUSTUS	CDS	24852233	24852244	0.57	+	0	transcript_id "file_1_file_1_jg11391.t1"; gene_id "file_1_file_1_jg11391";
derer1.05_0	AUGUSTUS	exon	24852233	24852244	.	+	.	transcript_id "file_1_file_1_jg11391.t1"; gene_id "file_1_file_1_jg11391";
derer1.05_0	AUGUSTUS	stop_codon	24852242	24852244	.	+	0	transcript_id "file_1_file_1_jg11391.t1"; gene_id "file_1_file_1_jg11391";
derer1.05_1	AUGUSTUS	stop_codon	5045156	5045158	.	-	0	transcript_id "file_1_file_1_jg12713.t2"; gene_id "file_1_file_1_jg12713";
derer1.05_1	AUGUSTUS	CDS	5045156	5045440	1	-	0	transcript_id "file_1_file_1_jg12713.t2"; gene_id "file_1_file_1_jg12713";
derer1.05_1	AUGUSTUS	exon	5045156	5045440	.	-	.	transcript_id "file_1_file_1_jg12713.t2"; gene_id "file_1_file_1_jg12713";
derer1.05_1	AUGUSTUS	intron	5045441	5045497	.	-	.	transcript_id "file_1_file_1_jg12713.t2"; gene_id "file_1_file_1_jg12713";
derer1.05_1	AUGUSTUS	CDS	5045498	5046675	1	-	2	transcript_id "file_1_file_1_jg12713.t2"; gene_id "file_1_file_1_jg12713";
derer1.05_1	AUGUSTUS	exon	5045498	5046675	.	-	.	transcript_id "file_1_file_1_jg12713.t2"; gene_id "file_1_file_1_jg12713";
derer1.05_1	AUGUSTUS	intron	5046676	5046820	.	-	.	transcript_id "file_1_file_1_jg12713.t2"; gene_id "file_1_file_1_jg12713";
derer1.05_1	AUGUSTUS	CDS	5046821	5046939	1	-	1	transcript_id "file_1_file_1_jg12713.t2"; gene_id "file_1_file_1_jg12713";
derer1.05_1	AUGUSTUS	exon	5046821	5046939	.	-	.	transcript_id "file_1_file_1_jg12713.t2"; gene_id "file_1_file_1_jg12713";
derer1.05_1	AUGUSTUS	intron	5046940	5046999	.	-	.	transcript_id "file_1_file_1_jg12713.t2"; gene_id "file_1_file_1_jg12713";
derer1.05_1	AUGUSTUS	CDS	5047000	5047625	1	-	0	transcript_id "file_1_file_1_jg12713.t2"; gene_id "file_1_file_1_jg12713";
derer1.05_1	AUGUSTUS	exon	5047000	5047625	.	-	.	transcript_id "file_1_file_1_jg12713.t2"; gene_id "file_1_file_1_jg12713";
derer1.05_1	AUGUSTUS	intron	5047626	5047680	.	-	.	transcript_id "file_1_file_1_jg12713.t2"; gene_id "file_1_file_1_jg12713";
derer1.05_1	AUGUSTUS	CDS	5047681	5048061	1	-	0	transcript_id "file_1_file_1_jg12713.t2"; gene_id "file_1_file_1_jg12713";
derer1.05_1	AUGUSTUS	exon	5047681	5048061	.	-	.	transcript_id "file_1_file_1_jg12713.t2"; gene_id "file_1_file_1_jg12713";
derer1.05_1	AUGUSTUS	intron	5048062	5048126	.	-	.	transcript_id "file_1_file_1_jg12713.t2"; gene_id "file_1_file_1_jg12713";
derer1.05_1	AUGUSTUS	CDS	5048127	5048616	1	-	1	transcript_id "file_1_file_1_jg12713.t2"; gene_id "file_1_file_1_jg12713";
derer1.05_1	AUGUSTUS	exon	5048127	5048616	.	-	.	transcript_id "file_1_file_1_jg12713.t2"; gene_id "file_1_file_1_jg12713";
derer1.05_1	AUGUSTUS	intron	5048617	5048669	.	-	.	transcript_id "file_1_file_1_jg12713.t2"; gene_id "file_1_file_1_jg12713";
derer1.05_1	AUGUSTUS	transcript	5045156	5048824	.	-	.	transcript_id "file_1_file_1_jg12713.t2"; gene_id "file_1_file_1_jg12713"
derer1.05_1	AUGUSTUS	CDS	5048670	5048824	1	-	0	transcript_id "file_1_file_1_jg12713.t2"; gene_id "file_1_file_1_jg12713";
derer1.05_1	AUGUSTUS	exon	5048670	5048824	.	-	.	transcript_id "file_1_file_1_jg12713.t2"; gene_id "file_1_file_1_jg12713";
derer1.05_1	AUGUSTUS	start_codon	5048822	5048824	.	-	0	transcript_id "file_1_file_1_jg12713.t2"; gene_id "file_1_file_1_jg12713";
derer1.05_1	AUGUSTUS	stop_codon	4015475	4015477	.	-	0	transcript_id "file_1_file_1_jg12623.t1"; gene_id "file_1_file_1_jg12623";
derer1.05_1	AUGUSTUS	CDS	4015475	4017369	0.98	-	2	transcript_id "file_1_file_1_jg12623.t1"; gene_id "file_1_file_1_jg12623";
derer1.05_1	AUGUSTUS	exon	4015475	4017369	.	-	.	transcript_id "file_1_file_1_jg12623.t1"; gene_id "file_1_file_1_jg12623";
derer1.05_1	AUGUSTUS	intron	4017370	4017424	.	-	.	transcript_id "file_1_file_1_jg12623.t1"; gene_id "file_1_file_1_jg12623";
derer1.05_1	AUGUSTUS	CDS	4017425	4017469	1	-	2	transcript_id "file_1_file_1_jg12623.t1"; gene_id "file_1_file_1_jg12623";
derer1.05_1	AUGUSTUS	exon	4017425	4017469	.	-	.	transcript_id "file_1_file_1_jg12623.t1"; gene_id "file_1_file_1_jg12623";
derer1.05_1	AUGUSTUS	intron	4017470	4017529	.	-	.	transcript_id "file_1_file_1_jg12623.t1"; gene_id "file_1_file_1_jg12623";
derer1.05_1	AUGUSTUS	CDS	4017530	4018468	0.92	-	2	transcript_id "file_1_file_1_jg12623.t1"; gene_id "file_1_file_1_jg12623";
derer1.05_1	AUGUSTUS	exon	4017530	4018468	.	-	.	transcript_id "file_1_file_1_jg12623.t1"; gene_id "file_1_file_1_jg12623";
derer1.05_1	AUGUSTUS	intron	4018469	4018526	.	-	.	transcript_id "file_1_file_1_jg12623.t1"; gene_id "file_1_file_1_jg12623";
derer1.05_1	AUGUSTUS	CDS	4018527	4019050	1	-	1	transcript_id "file_1_file_1_jg12623.t1"; gene_id "file_1_file_1_jg12623";
derer1.05_1	AUGUSTUS	exon	4018527	4019050	.	-	.	transcript_id "file_1_file_1_jg12623.t1"; gene_id "file_1_file_1_jg12623";
derer1.05_1	AUGUSTUS	intron	4019051	4019128	.	-	.	transcript_id "file_1_file_1_jg12623.t1"; gene_id "file_1_file_1_jg12623";
derer1.05_1	AUGUSTUS	transcript	4015475	4019175	.	-	.	transcript_id "file_1_file_1_jg12623.t1"; gene_id "file_1_file_1_jg12623"
derer1.05_1	AUGUSTUS	gene	4015475	4019175	.	-	.	jg12623
derer1.05_1	AUGUSTUS	CDS	4019129	4019175	1	-	0	transcript_id "file_1_file_1_jg12623.t1"; gene_id "file_1_file_1_jg12623";
derer1.05_1	AUGUSTUS	exon	4019129	4019175	.	-	.	transcript_id "file_1_file_1_jg12623.t1"; gene_id "file_1_file_1_jg12623";
derer1.05_1	AUGUSTUS	start_codon	4019173	4019175	.	-	0	transcript_id "file_1_file_1_jg12623.t1"; gene_id "file_1_file_1_jg12623";
derer1.05_2	AUGUSTUS	stop_codon	17545974	17545976	.	-	0	transcript_id "file_1_file_1_jg2111.t1"; gene_id "file_1_file_1_jg2111";
derer1.05_2	AUGUSTUS	CDS	17545974	17546141	1	-	0	transcript_id "file_1_file_1_jg2111.t1"; gene_id "file_1_file_1_jg2111";
derer1.05_2	AUGUSTUS	exon	17545974	17546141	.	-	.	transcript_id "file_1_file_1_jg2111.t1"; gene_id "file_1_file_1_jg2111";
derer1.05_2	AUGUSTUS	intron	17546142	17546197	.	-	.	transcript_id "file_1_file_1_jg2111.t1"; gene_id "file_1_file_1_jg2111";
derer1.05_2	AUGUSTUS	CDS	17546198	17546698	0.98	-	0	transcript_id "file_1_file_1_jg2111.t1"; gene_id "file_1_file_1_jg2111";
derer1.05_2	AUGUSTUS	exon	17546198	17546698	.	-	.	transcript_id "file_1_file_1_jg2111.t1"; gene_id "file_1_file_1_jg2111";
derer1.05_2	AUGUSTUS	intron	17546699	17546759	.	-	.	transcript_id "file_1_file_1_jg2111.t1"; gene_id "file_1_file_1_jg2111";
derer1.05_2	AUGUSTUS	CDS	17546760	17546903	1	-	0	transcript_id "file_1_file_1_jg2111.t1"; gene_id "file_1_file_1_jg2111";
derer1.05_2	AUGUSTUS	exon	17546760	17546903	.	-	.	transcript_id "file_1_file_1_jg2111.t1"; gene_id "file_1_file_1_jg2111";
derer1.05_2	AUGUSTUS	intron	17546904	17546955	.	-	.	transcript_id "file_1_file_1_jg2111.t1"; gene_id "file_1_file_1_jg2111";
derer1.05_2	AUGUSTUS	CDS	17546956	17547140	1	-	2	transcript_id "file_1_file_1_jg2111.t1"; gene_id "file_1_file_1_jg2111";
derer1.05_2	AUGUSTUS	exon	17546956	17547140	.	-	.	transcript_id "file_1_file_1_jg2111.t1"; gene_id "file_1_file_1_jg2111";
derer1.05_2	AUGUSTUS	intron	17547141	17547202	.	-	.	transcript_id "file_1_file_1_jg2111.t1"; gene_id "file_1_file_1_jg2111";
derer1.05_2	AUGUSTUS	CDS	17547203	17547383	1	-	0	transcript_id "file_1_file_1_jg2111.t1"; gene_id "file_1_file_1_jg2111";
derer1.05_2	AUGUSTUS	exon	17547203	17547383	.	-	.	transcript_id "file_1_file_1_jg2111.t1"; gene_id "file_1_file_1_jg2111";
derer1.05_2	AUGUSTUS	intron	17547384	17547448	.	-	.	transcript_id "file_1_file_1_jg2111.t1"; gene_id "file_1_file_1_jg2111";
derer1.05_2	AUGUSTUS	CDS	17547449	17547832	0.99	-	0	transcript_id "file_1_file_1_jg2111.t1"; gene_id "file_1_file_1_jg2111";
derer1.05_2	AUGUSTUS	exon	17547449	17547832	.	-	.	transcript_id "file_1_file_1_jg2111.t1"; gene_id "file_1_file_1_jg2111";
derer1.05_2	AUGUSTUS	intron	17547833	17547885	.	-	.	transcript_id "file_1_file_1_jg2111.t1"; gene_id "file_1_file_1_jg2111";
derer1.05_2	AUGUSTUS	CDS	17547886	17548040	1	-	2	transcript_id "file_1_file_1_jg2111.t1"; gene_id "file_1_file_1_jg2111";
derer1.05_2	AUGUSTUS	exon	17547886	17548040	.	-	.	transcript_id "file_1_file_1_jg2111.t1"; gene_id "file_1_file_1_jg2111";
derer1.05_2	AUGUSTUS	intron	17548041	17548094	.	-	.	transcript_id "file_1_file_1_jg2111.t1"; gene_id "file_1_file_1_jg2111";
derer1.05_2	AUGUSTUS	CDS	17548095	17548215	1	-	0	transcript_id "file_1_file_1_jg2111.t1"; gene_id "file_1_file_1_jg2111";
derer1.05_2	AUGUSTUS	exon	17548095	17548215	.	-	.	transcript_id "file_1_file_1_jg2111.t1"; gene_id "file_1_file_1_jg2111";
derer1.05_2	AUGUSTUS	intron	17548216	17548267	.	-	.	transcript_id "file_1_file_1_jg2111.t1"; gene_id "file_1_file_1_jg2111";
derer1.05_2	AUGUSTUS	CDS	17548268	17548352	1	-	1	transcript_id "file_1_file_1_jg2111.t1"; gene_id "file_1_file_1_jg2111";
derer1.05_2	AUGUSTUS	exon	17548268	17548352	.	-	.	transcript_id "file_1_file_1_jg2111.t1"; gene_id "file_1_file_1_jg2111";
derer1.05_2	AUGUSTUS	intron	17548353	17548401	.	-	.	transcript_id "file_1_file_1_jg2111.t1"; gene_id "file_1_file_1_jg2111";
derer1.05_2	AUGUSTUS	CDS	17548402	17548576	1	-	2	transcript_id "file_1_file_1_jg2111.t1"; gene_id "file_1_file_1_jg2111";
derer1.05_2	AUGUSTUS	exon	17548402	17548576	.	-	.	transcript_id "file_1_file_1_jg2111.t1"; gene_id "file_1_file_1_jg2111";
derer1.05_2	AUGUSTUS	intron	17548577	17548638	.	-	.	transcript_id "file_1_file_1_jg2111.t1"; gene_id "file_1_file_1_jg2111";
derer1.05_2	AUGUSTUS	CDS	17548639	17549149	1	-	0	transcript_id "file_1_file_1_jg2111.t1"; gene_id "file_1_file_1_jg2111";
derer1.05_2	AUGUSTUS	exon	17548639	17549149	.	-	.	transcript_id "file_1_file_1_jg2111.t1"; gene_id "file_1_file_1_jg2111";
derer1.05_2	AUGUSTUS	intron	17549150	17549203	.	-	.	transcript_id "file_1_file_1_jg2111.t1"; gene_id "file_1_file_1_jg2111";
derer1.05_2	AUGUSTUS	transcript	17545974	17549230	.	-	.	transcript_id "file_1_file_1_jg2111.t1"; gene_id "file_1_file_1_jg2111"
derer1.05_2	AUGUSTUS	gene	17545974	17549230	.	-	.	jg2111
derer1.05_2	AUGUSTUS	CDS	17549204	17549230	1	-	0	transcript_id "file_1_file_1_jg2111.t1"; gene_id "file_1_file_1_jg2111";
derer1.05_2	AUGUSTUS	exon	17549204	17549230	.	-	.	transcript_id "file_1_file_1_jg2111.t1"; gene_id "file_1_file_1_jg2111";
derer1.05_2	AUGUSTUS	start_codon	17549228	17549230	.	-	0	transcript_id "file_1_file_1_jg2111.t1"; gene_id "file_1_file_1_jg2111";
derer1.05_3	AUGUSTUS	stop_codon	6892444	6892446	.	-	0	transcript_id "file_1_file_1_jg7252.t1"; gene_id "file_1_file_1_jg7252";
derer1.05_3	AUGUSTUS	CDS	6892444	6892494	1	-	0	transcript_id "file_1_file_1_jg7252.t1"; gene_id "file_1_file_1_jg7252";
derer1.05_3	AUGUSTUS	exon	6892444	6892494	.	-	.	transcript_id "file_1_file_1_jg7252.t1"; gene_id "file_1_file_1_jg7252";
derer1.05_3	AUGUSTUS	intron	6892495	6892556	.	-	.	transcript_id "file_1_file_1_jg7252.t1"; gene_id "file_1_file_1_jg7252";
derer1.05_3	AUGUSTUS	CDS	6892557	6892704	1	-	1	transcript_id "file_1_file_1_jg7252.t1"; gene_id "file_1_file_1_jg7252";
derer1.05_3	AUGUSTUS	exon	6892557	6892704	.	-	.	transcript_id "file_1_file_1_jg7252.t1"; gene_id "file_1_file_1_jg7252";
derer1.05_3	AUGUSTUS	intron	6892705	6892769	.	-	.	transcript_id "file_1_file_1_jg7252.t1"; gene_id "file_1_file_1_jg7252";
derer1.05_3	AUGUSTUS	transcript	6892444	6892801	.	-	.	transcript_id "file_1_file_1_jg7252.t1"; gene_id "file_1_file_1_jg7252"
derer1.05_3	AUGUSTUS	gene	6892444	6892801	.	-	.	jg7252
derer1.05_3	AUGUSTUS	CDS	6892770	6892801	1	-	0	transcript_id "file_1_file_1_jg7252.t1"; gene_id "file_1_file_1_jg7252";
derer1.05_3	AUGUSTUS	exon	6892770	6892801	.	-	.	transcript_id "file_1_file_1_jg7252.t1"; gene_id "file_1_file_1_jg7252";
derer1.05_3	AUGUSTUS	start_codon	6892799	6892801	.	-	0	transcript_id "file_1_file_1_jg7252.t1"; gene_id "file_1_file_1_jg7252";
derer1.05_0	AUGUSTUS	stop_codon	16959943	16959945	.	-	0	transcript_id "file_1_file_1_jg10731.t1"; gene_id "file_1_file_1_jg10731";
derer1.05_0	AUGUSTUS	CDS	16959943	16960025	1	-	2	transcript_id "file_1_file_1_jg10731.t1"; gene_id "file_1_file_1_jg10731";
derer1.05_0	AUGUSTUS	exon	16959943	16960025	.	-	.	transcript_id "file_1_file_1_jg10731.t1"; gene_id "file_1_file_1_jg10731";
derer1.05_0	AUGUSTUS	intron	16960026	16960086	.	-	.	transcript_id "file_1_file_1_jg10731.t1"; gene_id "file_1_file_1_jg10731";
derer1.05_0	AUGUSTUS	CDS	16960087	16961683	1	-	0	transcript_id "file_1_file_1_jg10731.t1"; gene_id "file_1_file_1_jg10731";
derer1.05_0	AUGUSTUS	exon	16960087	16961683	.	-	.	transcript_id "file_1_file_1_jg10731.t1"; gene_id "file_1_file_1_jg10731";
derer1.05_0	AUGUSTUS	intron	16961684	16961739	.	-	.	transcript_id "file_1_file_1_jg10731.t1"; gene_id "file_1_file_1_jg10731";
derer1.05_0	AUGUSTUS	CDS	16961740	16963690	0.99	-	1	transcript_id "file_1_file_1_jg10731.t1"; gene_id "file_1_file_1_jg10731";
derer1.05_0	AUGUSTUS	exon	16961740	16963690	.	-	.	transcript_id "file_1_file_1_jg10731.t1"; gene_id "file_1_file_1_jg10731";
derer1.05_0	AUGUSTUS	intron	16963691	16963782	.	-	.	transcript_id "file_1_file_1_jg10731.t1"; gene_id "file_1_file_1_jg10731";
derer1.05_0	AUGUSTUS	CDS	16963783	16964265	1	-	1	transcript_id "file_1_file_1_jg10731.t1"; gene_id "file_1_file_1_jg10731";
derer1.05_0	AUGUSTUS	exon	16963783	16964265	.	-	.	transcript_id "file_1_file_1_jg10731.t1"; gene_id "file_1_file_1_jg10731";
derer1.05_0	AUGUSTUS	intron	16964266	16964330	.	-	.	transcript_id "file_1_file_1_jg10731.t1"; gene_id "file_1_file_1_jg10731";
derer1.05_0	AUGUSTUS	CDS	16964331	16965994	0.99	-	0	transcript_id "file_1_file_1_jg10731.t1"; gene_id "file_1_file_1_jg10731";
derer1.05_0	AUGUSTUS	exon	16964331	16965994	.	-	.	transcript_id "file_1_file_1_jg10731.t1"; gene_id "file_1_file_1_jg10731";
derer1.05_0	AUGUSTUS	intron	16965995	16966056	.	-	.	transcript_id "file_1_file_1_jg10731.t1"; gene_id "file_1_file_1_jg10731";
derer1.05_0	AUGUSTUS	CDS	16966057	16966749	1	-	0	transcript_id "file_1_file_1_jg10731.t1"; gene_id "file_1_file_1_jg10731";
derer1.05_0	AUGUSTUS	exon	16966057	16966749	.	-	.	transcript_id "file_1_file_1_jg10731.t1"; gene_id "file_1_file_1_jg10731";
derer1.05_0	AUGUSTUS	intron	16966750	16966806	.	-	.	transcript_id "file_1_file_1_jg10731.t1"; gene_id "file_1_file_1_jg10731";
derer1.05_0	AUGUSTUS	CDS	16966807	16967011	1	-	1	transcript_id "file_1_file_1_jg10731.t1"; gene_id "file_1_file_1_jg10731";
derer1.05_0	AUGUSTUS	exon	16966807	16967011	.	-	.	transcript_id "file_1_file_1_jg10731.t1"; gene_id "file_1_file_1_jg10731";
derer1.05_0	AUGUSTUS	intron	16967012	16967064	.	-	.	transcript_id "file_1_file_1_jg10731.t1"; gene_id "file_1_file_1_jg10731";
derer1.05_0	AUGUSTUS	CDS	16967065	16973044	0.99	-	2	transcript_id "file_1_file_1_jg10731.t1"; gene_id "file_1_file_1_jg10731";
derer1.05_0	AUGUSTUS	exon	16967065	16973044	.	-	.	transcript_id "file_1_file_1_jg10731.t1"; gene_id "file_1_file_1_jg10731";
derer1.05_0	AUGUSTUS	intron	16973045	16973101	.	-	.	transcript_id "file_1_file_1_jg10731.t1"; gene_id "file_1_file_1_jg10731";
derer1.05_0	AUGUSTUS	CDS	16973102	16973629	1	-	2	transcript_id "file_1_file_1_jg10731.t1"; gene_id "file_1_file_1_jg10731";
derer1.05_0	AUGUSTUS	exon	16973102	16973629	.	-	.	transcript_id "file_1_file_1_jg10731.t1"; gene_id "file_1_file_1_jg10731";
derer1.05_0	AUGUSTUS	intron	16973630	16973693	.	-	.	transcript_id "file_1_file_1_jg10731.t1"; gene_id "file_1_file_1_jg10731";
derer1.05_0	AUGUSTUS	CDS	16973694	16975860	0.87	-	0	transcript_id "file_1_file_1_jg10731.t1"; gene_id "file_1_file_1_jg10731";
derer1.05_0	AUGUSTUS	exon	16973694	16975860	.	-	.	transcript_id "file_1_file_1_jg10731.t1"; gene_id "file_1_file_1_jg10731";
derer1.05_0	AUGUSTUS	intron	16975861	16976181	.	-	.	transcript_id "file_1_file_1_jg10731.t1"; gene_id "file_1_file_1_jg10731";
derer1.05_0	AUGUSTUS	CDS	16976182	16976594	1	-	2	transcript_id "file_1_file_1_jg10731.t1"; gene_id "file_1_file_1_jg10731";
derer1.05_0	AUGUSTUS	exon	16976182	16976594	.	-	.	transcript_id "file_1_file_1_jg10731.t1"; gene_id "file_1_file_1_jg10731";
derer1.05_0	AUGUSTUS	intron	16976595	16976731	.	-	.	transcript_id "file_1_file_1_jg10731.t1"; gene_id "file_1_file_1_jg10731";
derer1.05_0	AUGUSTUS	CDS	16976732	16976826	1	-	1	transcript_id "file_1_file_1_jg10731.t1"; gene_id "file_1_file_1_jg10731";
derer1.05_0	AUGUSTUS	exon	16976732	16976826	.	-	.	transcript_id "file_1_file_1_jg10731.t1"; gene_id "file_1_file_1_jg10731";
derer1.05_0	AUGUSTUS	intron	16976827	16977015	.	-	.	transcript_id "file_1_file_1_jg10731.t1"; gene_id "file_1_file_1_jg10731";
derer1.05_0	AUGUSTUS	transcript	16959943	16977134	.	-	.	transcript_id "file_1_file_1_jg10731.t1"; gene_id "file_1_file_1_jg10731"
derer1.05_0	AUGUSTUS	gene	16959943	16977134	.	-	.	jg10731
derer1.05_0	AUGUSTUS	CDS	16977016	16977134	1	-	0	transcript_id "file_1_file_1_jg10731.t1"; gene_id "file_1_file_1_jg10731";
derer1.05_0	AUGUSTUS	exon	16977016	16977134	.	-	.	transcript_id "file_1_file_1_jg10731.t1"; gene_id "file_1_file_1_jg10731";
derer1.05_0	AUGUSTUS	start_codon	16977132	16977134	.	-	0	transcript_id "file_1_file_1_jg10731.t1"; gene_id "file_1_file_1_jg10731";
derer1.05_0	AUGUSTUS	start_codon	17286518	17286520	.	+	0	transcript_id "file_1_file_1_jg10789.t1"; gene_id "file_1_file_1_jg10789";
derer1.05_0	AUGUSTUS	CDS	17286518	17286606	1	+	0	transcript_id "file_1_file_1_jg10789.t1"; gene_id "file_1_file_1_jg10789";
derer1.05_0	AUGUSTUS	exon	17286518	17286606	.	+	.	transcript_id "file_1_file_1_jg10789.t1"; gene_id "file_1_file_1_jg10789";
derer1.05_0	AUGUSTUS	intron	17286607	17286665	.	+	.	transcript_id "file_1_file_1_jg10789.t1"; gene_id "file_1_file_1_jg10789";
derer1.05_0	AUGUSTUS	CDS	17286666	17286962	1	+	1	transcript_id "file_1_file_1_jg10789.t1"; gene_id "file_1_file_1_jg10789";
derer1.05_0	AUGUSTUS	exon	17286666	17286962	.	+	.	transcript_id "file_1_file_1_jg10789.t1"; gene_id "file_1_file_1_jg10789";
derer1.05_0	AUGUSTUS	intron	17286963	17287016	.	+	.	transcript_id "file_1_file_1_jg10789.t1"; gene_id "file_1_file_1_jg10789";
derer1.05_0	AUGUSTUS	CDS	17287017	17287233	1	+	1	transcript_id "file_1_file_1_jg10789.t1"; gene_id "file_1_file_1_jg10789";
derer1.05_0	AUGUSTUS	exon	17287017	17287233	.	+	.	transcript_id "file_1_file_1_jg10789.t1"; gene_id "file_1_file_1_jg10789";
derer1.05_0	AUGUSTUS	intron	17287234	17287282	.	+	.	transcript_id "file_1_file_1_jg10789.t1"; gene_id "file_1_file_1_jg10789";
derer1.05_0	AUGUSTUS	transcript	17286518	17287447	.	+	.	transcript_id "file_1_file_1_jg10789.t1"; gene_id "file_1_file_1_jg10789"
derer1.05_0	AUGUSTUS	gene	17286518	17287447	.	+	.	jg10789
derer1.05_0	AUGUSTUS	CDS	17287283	17287447	1	+	0	transcript_id "file_1_file_1_jg10789.t1"; gene_id "file_1_file_1_jg10789";
derer1.05_0	AUGUSTUS	exon	17287283	17287447	.	+	.	transcript_id "file_1_file_1_jg10789.t1"; gene_id "file_1_file_1_jg10789";
derer1.05_0	AUGUSTUS	stop_codon	17287445	17287447	.	+	0	transcript_id "file_1_file_1_jg10789.t1"; gene_id "file_1_file_1_jg10789";
derer1.05_7	AUGUSTUS	stop_codon	1039718	1039720	.	-	0	transcript_id "file_1_file_1_jg11502.t1"; gene_id "file_1_file_1_jg11502";
derer1.05_7	AUGUSTUS	CDS	1039718	1039799	0.85	-	1	transcript_id "file_1_file_1_jg11502.t1"; gene_id "file_1_file_1_jg11502";
derer1.05_7	AUGUSTUS	exon	1039718	1039799	.	-	.	transcript_id "file_1_file_1_jg11502.t1"; gene_id "file_1_file_1_jg11502";
derer1.05_7	AUGUSTUS	intron	1039800	1041964	.	-	.	transcript_id "file_1_file_1_jg11502.t1"; gene_id "file_1_file_1_jg11502";
derer1.05_7	AUGUSTUS	CDS	1041965	1042079	0.85	-	2	transcript_id "file_1_file_1_jg11502.t1"; gene_id "file_1_file_1_jg11502";
derer1.05_7	AUGUSTUS	exon	1041965	1042079	.	-	.	transcript_id "file_1_file_1_jg11502.t1"; gene_id "file_1_file_1_jg11502";
derer1.05_7	AUGUSTUS	intron	1042080	1042127	.	-	.	transcript_id "file_1_file_1_jg11502.t1"; gene_id "file_1_file_1_jg11502";
derer1.05_7	AUGUSTUS	CDS	1042128	1042178	0.85	-	2	transcript_id "file_1_file_1_jg11502.t1"; gene_id "file_1_file_1_jg11502";
derer1.05_7	AUGUSTUS	exon	1042128	1042178	.	-	.	transcript_id "file_1_file_1_jg11502.t1"; gene_id "file_1_file_1_jg11502";
derer1.05_7	AUGUSTUS	intron	1042179	1047802	.	-	.	transcript_id "file_1_file_1_jg11502.t1"; gene_id "file_1_file_1_jg11502";
derer1.05_7	AUGUSTUS	CDS	1047803	1047925	0.41	-	2	transcript_id "file_1_file_1_jg11502.t1"; gene_id "file_1_file_1_jg11502";
derer1.05_7	AUGUSTUS	exon	1047803	1047925	.	-	.	transcript_id "file_1_file_1_jg11502.t1"; gene_id "file_1_file_1_jg11502";
derer1.05_7	AUGUSTUS	intron	1047926	1048175	.	-	.	transcript_id "file_1_file_1_jg11502.t1"; gene_id "file_1_file_1_jg11502";
derer1.05_7	AUGUSTUS	CDS	1048176	1048260	1	-	0	transcript_id "file_1_file_1_jg11502.t1"; gene_id "file_1_file_1_jg11502";
derer1.05_7	AUGUSTUS	exon	1048176	1048260	.	-	.	transcript_id "file_1_file_1_jg11502.t1"; gene_id "file_1_file_1_jg11502";
derer1.05_7	AUGUSTUS	intron	1048261	1050079	.	-	.	transcript_id "file_1_file_1_jg11502.t1"; gene_id "file_1_file_1_jg11502";
derer1.05_7	AUGUSTUS	CDS	1050080	1050370	1	-	0	transcript_id "file_1_file_1_jg11502.t1"; gene_id "file_1_file_1_jg11502";
derer1.05_7	AUGUSTUS	exon	1050080	1050370	.	-	.	transcript_id "file_1_file_1_jg11502.t1"; gene_id "file_1_file_1_jg11502";
derer1.05_7	AUGUSTUS	intron	1050371	1051816	.	-	.	transcript_id "file_1_file_1_jg11502.t1"; gene_id "file_1_file_1_jg11502";
derer1.05_7	AUGUSTUS	CDS	1051817	1051897	1	-	0	transcript_id "file_1_file_1_jg11502.t1"; gene_id "file_1_file_1_jg11502";
derer1.05_7	AUGUSTUS	exon	1051817	1051897	.	-	.	transcript_id "file_1_file_1_jg11502.t1"; gene_id "file_1_file_1_jg11502";
derer1.05_7	AUGUSTUS	intron	1051898	1053335	.	-	.	transcript_id "file_1_file_1_jg11502.t1"; gene_id "file_1_file_1_jg11502";
derer1.05_7	AUGUSTUS	CDS	1053336	1053380	1	-	0	transcript_id "file_1_file_1_jg11502.t1"; gene_id "file_1_file_1_jg11502";
derer1.05_7	AUGUSTUS	exon	1053336	1053380	.	-	.	transcript_id "file_1_file_1_jg11502.t1"; gene_id "file_1_file_1_jg11502";
derer1.05_7	AUGUSTUS	intron	1053381	1053987	.	-	.	transcript_id "file_1_file_1_jg11502.t1"; gene_id "file_1_file_1_jg11502";
derer1.05_7	AUGUSTUS	CDS	1053988	1054065	1	-	0	transcript_id "file_1_file_1_jg11502.t1"; gene_id "file_1_file_1_jg11502";
derer1.05_7	AUGUSTUS	exon	1053988	1054065	.	-	.	transcript_id "file_1_file_1_jg11502.t1"; gene_id "file_1_file_1_jg11502";
derer1.05_7	AUGUSTUS	intron	1054066	1055238	.	-	.	transcript_id "file_1_file_1_jg11502.t1"; gene_id "file_1_file_1_jg11502";
derer1.05_7	AUGUSTUS	CDS	1055239	1055265	0.83	-	0	transcript_id "file_1_file_1_jg11502.t1"; gene_id "file_1_file_1_jg11502";
derer1.05_7	AUGUSTUS	exon	1055239	1055265	.	-	.	transcript_id "file_1_file_1_jg11502.t1"; gene_id "file_1_file_1_jg11502";
derer1.05_7	AUGUSTUS	intron	1055266	1056121	.	-	.	transcript_id "file_1_file_1_jg11502.t1"; gene_id "file_1_file_1_jg11502";
derer1.05_7	AUGUSTUS	transcript	1039718	1056145	.	-	.	transcript_id "file_1_file_1_jg11502.t1"; gene_id "file_1_file_1_jg11502"
derer1.05_7	AUGUSTUS	gene	1039718	1056145	.	-	.	jg11502
derer1.05_7	AUGUSTUS	CDS	1056122	1056145	0.87	-	0	transcript_id "file_1_file_1_jg11502.t1"; gene_id "file_1_file_1_jg11502";
derer1.05_7	AUGUSTUS	exon	1056122	1056145	.	-	.	transcript_id "file_1_file_1_jg11502.t1"; gene_id "file_1_file_1_jg11502";
derer1.05_7	AUGUSTUS	start_codon	1056143	1056145	.	-	0	transcript_id "file_1_file_1_jg11502.t1"; gene_id "file_1_file_1_jg11502";
derer1.05_3	AUGUSTUS	start_codon	15977828	15977830	.	+	0	transcript_id "file_1_file_1_jg8367.t1"; gene_id "file_1_file_1_jg8367";
derer1.05_3	AUGUSTUS	CDS	15977828	15978403	0.63	+	0	transcript_id "file_1_file_1_jg8367.t1"; gene_id "file_1_file_1_jg8367";
derer1.05_3	AUGUSTUS	exon	15977828	15978403	.	+	.	transcript_id "file_1_file_1_jg8367.t1"; gene_id "file_1_file_1_jg8367";
derer1.05_3	AUGUSTUS	transcript	15977828	15978403	.	+	.	transcript_id "file_1_file_1_jg8367.t1"; gene_id "file_1_file_1_jg8367"
derer1.05_3	AUGUSTUS	gene	15977828	15978403	.	+	.	jg8367
derer1.05_3	AUGUSTUS	stop_codon	15978401	15978403	.	+	0	transcript_id "file_1_file_1_jg8367.t1"; gene_id "file_1_file_1_jg8367";
derer1.05_4	AUGUSTUS	stop_codon	10714151	10714153	.	-	0	transcript_id "file_1_file_1_jg4184.t1"; gene_id "file_1_file_1_jg4184";
derer1.05_4	AUGUSTUS	CDS	10714151	10714362	1	-	2	transcript_id "file_1_file_1_jg4184.t1"; gene_id "file_1_file_1_jg4184";
derer1.05_4	AUGUSTUS	exon	10714151	10714362	.	-	.	transcript_id "file_1_file_1_jg4184.t1"; gene_id "file_1_file_1_jg4184";
derer1.05_4	AUGUSTUS	intron	10714363	10714416	.	-	.	transcript_id "file_1_file_1_jg4184.t1"; gene_id "file_1_file_1_jg4184";
derer1.05_4	AUGUSTUS	CDS	10714417	10714580	1	-	1	transcript_id "file_1_file_1_jg4184.t1"; gene_id "file_1_file_1_jg4184";
derer1.05_4	AUGUSTUS	exon	10714417	10714580	.	-	.	transcript_id "file_1_file_1_jg4184.t1"; gene_id "file_1_file_1_jg4184";
derer1.05_4	AUGUSTUS	intron	10714581	10714641	.	-	.	transcript_id "file_1_file_1_jg4184.t1"; gene_id "file_1_file_1_jg4184";
derer1.05_4	AUGUSTUS	CDS	10714642	10714756	0.61	-	2	transcript_id "file_1_file_1_jg4184.t1"; gene_id "file_1_file_1_jg4184";
derer1.05_4	AUGUSTUS	exon	10714642	10714756	.	-	.	transcript_id "file_1_file_1_jg4184.t1"; gene_id "file_1_file_1_jg4184";
derer1.05_4	AUGUSTUS	intron	10714757	10714906	.	-	.	transcript_id "file_1_file_1_jg4184.t1"; gene_id "file_1_file_1_jg4184";
derer1.05_4	AUGUSTUS	transcript	10714151	10715093	.	-	.	transcript_id "file_1_file_1_jg4184.t1"; gene_id "file_1_file_1_jg4184"
derer1.05_4	AUGUSTUS	gene	10714151	10715093	.	-	.	jg4184
derer1.05_4	AUGUSTUS	CDS	10714907	10715093	0.69	-	0	transcript_id "file_1_file_1_jg4184.t1"; gene_id "file_1_file_1_jg4184";
derer1.05_4	AUGUSTUS	exon	10714907	10715093	.	-	.	transcript_id "file_1_file_1_jg4184.t1"; gene_id "file_1_file_1_jg4184";
derer1.05_4	AUGUSTUS	start_codon	10715091	10715093	.	-	0	transcript_id "file_1_file_1_jg4184.t1"; gene_id "file_1_file_1_jg4184";
derer1.05_3	AUGUSTUS	stop_codon	6932527	6932529	.	-	0	transcript_id "file_1_file_1_jg7263.t1"; gene_id "file_1_file_1_jg7263";
derer1.05_3	AUGUSTUS	CDS	6932527	6932560	1	-	1	transcript_id "file_1_file_1_jg7263.t1"; gene_id "file_1_file_1_jg7263";
derer1.05_3	AUGUSTUS	exon	6932527	6932560	.	-	.	transcript_id "file_1_file_1_jg7263.t1"; gene_id "file_1_file_1_jg7263";
derer1.05_3	AUGUSTUS	intron	6932561	6932618	.	-	.	transcript_id "file_1_file_1_jg7263.t1"; gene_id "file_1_file_1_jg7263";
derer1.05_3	AUGUSTUS	CDS	6932619	6932795	1	-	1	transcript_id "file_1_file_1_jg7263.t1"; gene_id "file_1_file_1_jg7263";
derer1.05_3	AUGUSTUS	exon	6932619	6932795	.	-	.	transcript_id "file_1_file_1_jg7263.t1"; gene_id "file_1_file_1_jg7263";
derer1.05_3	AUGUSTUS	intron	6932796	6932852	.	-	.	transcript_id "file_1_file_1_jg7263.t1"; gene_id "file_1_file_1_jg7263";
derer1.05_3	AUGUSTUS	CDS	6932853	6933823	1	-	0	transcript_id "file_1_file_1_jg7263.t1"; gene_id "file_1_file_1_jg7263";
derer1.05_3	AUGUSTUS	exon	6932853	6933823	.	-	.	transcript_id "file_1_file_1_jg7263.t1"; gene_id "file_1_file_1_jg7263";
derer1.05_3	AUGUSTUS	intron	6933824	6934155	.	-	.	transcript_id "file_1_file_1_jg7263.t1"; gene_id "file_1_file_1_jg7263";
derer1.05_3	AUGUSTUS	CDS	6934156	6934368	1	-	0	transcript_id "file_1_file_1_jg7263.t1"; gene_id "file_1_file_1_jg7263";
derer1.05_3	AUGUSTUS	exon	6934156	6934368	.	-	.	transcript_id "file_1_file_1_jg7263.t1"; gene_id "file_1_file_1_jg7263";
derer1.05_3	AUGUSTUS	intron	6934369	6934442	.	-	.	transcript_id "file_1_file_1_jg7263.t1"; gene_id "file_1_file_1_jg7263";
derer1.05_3	AUGUSTUS	CDS	6934443	6934713	1	-	1	transcript_id "file_1_file_1_jg7263.t1"; gene_id "file_1_file_1_jg7263";
derer1.05_3	AUGUSTUS	exon	6934443	6934713	.	-	.	transcript_id "file_1_file_1_jg7263.t1"; gene_id "file_1_file_1_jg7263";
derer1.05_3	AUGUSTUS	intron	6934714	6935278	.	-	.	transcript_id "file_1_file_1_jg7263.t1"; gene_id "file_1_file_1_jg7263";
derer1.05_3	AUGUSTUS	CDS	6935279	6935385	1	-	0	transcript_id "file_1_file_1_jg7263.t1"; gene_id "file_1_file_1_jg7263";
derer1.05_3	AUGUSTUS	exon	6935279	6935385	.	-	.	transcript_id "file_1_file_1_jg7263.t1"; gene_id "file_1_file_1_jg7263";
derer1.05_3	AUGUSTUS	intron	6935386	6935453	.	-	.	transcript_id "file_1_file_1_jg7263.t1"; gene_id "file_1_file_1_jg7263";
derer1.05_3	AUGUSTUS	CDS	6935454	6935602	1	-	2	transcript_id "file_1_file_1_jg7263.t1"; gene_id "file_1_file_1_jg7263";
derer1.05_3	AUGUSTUS	exon	6935454	6935602	.	-	.	transcript_id "file_1_file_1_jg7263.t1"; gene_id "file_1_file_1_jg7263";
derer1.05_3	AUGUSTUS	intron	6935603	6935687	.	-	.	transcript_id "file_1_file_1_jg7263.t1"; gene_id "file_1_file_1_jg7263";
derer1.05_3	AUGUSTUS	transcript	6932527	6935706	.	-	.	transcript_id "file_1_file_1_jg7263.t1"; gene_id "file_1_file_1_jg7263"
derer1.05_3	AUGUSTUS	gene	6932527	6935706	.	-	.	jg7263
derer1.05_3	AUGUSTUS	CDS	6935688	6935706	1	-	0	transcript_id "file_1_file_1_jg7263.t1"; gene_id "file_1_file_1_jg7263";
derer1.05_3	AUGUSTUS	exon	6935688	6935706	.	-	.	transcript_id "file_1_file_1_jg7263.t1"; gene_id "file_1_file_1_jg7263";
derer1.05_3	AUGUSTUS	start_codon	6935704	6935706	.	-	0	transcript_id "file_1_file_1_jg7263.t1"; gene_id "file_1_file_1_jg7263";
derer1.05_1	AUGUSTUS	stop_codon	10128303	10128305	.	-	0	transcript_id "file_1_file_1_jg13396.t1"; gene_id "file_1_file_1_jg13396";
derer1.05_1	AUGUSTUS	CDS	10128303	10128634	1	-	2	transcript_id "file_1_file_1_jg13396.t1"; gene_id "file_1_file_1_jg13396";
derer1.05_1	AUGUSTUS	exon	10128303	10128634	.	-	.	transcript_id "file_1_file_1_jg13396.t1"; gene_id "file_1_file_1_jg13396";
derer1.05_1	AUGUSTUS	intron	10128635	10129231	.	-	.	transcript_id "file_1_file_1_jg13396.t1"; gene_id "file_1_file_1_jg13396";
derer1.05_1	AUGUSTUS	CDS	10129232	10129400	1	-	0	transcript_id "file_1_file_1_jg13396.t1"; gene_id "file_1_file_1_jg13396";
derer1.05_1	AUGUSTUS	exon	10129232	10129400	.	-	.	transcript_id "file_1_file_1_jg13396.t1"; gene_id "file_1_file_1_jg13396";
derer1.05_1	AUGUSTUS	intron	10129401	10129894	.	-	.	transcript_id "file_1_file_1_jg13396.t1"; gene_id "file_1_file_1_jg13396";
derer1.05_1	AUGUSTUS	CDS	10129895	10130022	1	-	2	transcript_id "file_1_file_1_jg13396.t1"; gene_id "file_1_file_1_jg13396";
derer1.05_1	AUGUSTUS	exon	10129895	10130022	.	-	.	transcript_id "file_1_file_1_jg13396.t1"; gene_id "file_1_file_1_jg13396";
derer1.05_1	AUGUSTUS	intron	10130023	10130262	.	-	.	transcript_id "file_1_file_1_jg13396.t1"; gene_id "file_1_file_1_jg13396";
derer1.05_1	AUGUSTUS	transcript	10128303	10130323	.	-	.	transcript_id "file_1_file_1_jg13396.t1"; gene_id "file_1_file_1_jg13396"
derer1.05_1	AUGUSTUS	gene	10128303	10130323	.	-	.	jg13396
derer1.05_1	AUGUSTUS	CDS	10130263	10130323	1	-	0	transcript_id "file_1_file_1_jg13396.t1"; gene_id "file_1_file_1_jg13396";
derer1.05_1	AUGUSTUS	exon	10130263	10130323	.	-	.	transcript_id "file_1_file_1_jg13396.t1"; gene_id "file_1_file_1_jg13396";
derer1.05_1	AUGUSTUS	start_codon	10130321	10130323	.	-	0	transcript_id "file_1_file_1_jg13396.t1"; gene_id "file_1_file_1_jg13396";
derer1.05_4	AUGUSTUS	stop_codon	410387	410389	.	-	0	transcript_id "file_1_file_1_jg2948.t1"; gene_id "file_1_file_1_jg2948";
derer1.05_4	AUGUSTUS	CDS	410387	410944	0.99	-	0	transcript_id "file_1_file_1_jg2948.t1"; gene_id "file_1_file_1_jg2948";
derer1.05_4	AUGUSTUS	exon	410387	410944	.	-	.	transcript_id "file_1_file_1_jg2948.t1"; gene_id "file_1_file_1_jg2948";
derer1.05_4	AUGUSTUS	intron	410945	410999	.	-	.	transcript_id "file_1_file_1_jg2948.t1"; gene_id "file_1_file_1_jg2948";
derer1.05_4	AUGUSTUS	CDS	411000	411273	1	-	1	transcript_id "file_1_file_1_jg2948.t1"; gene_id "file_1_file_1_jg2948";
derer1.05_4	AUGUSTUS	exon	411000	411273	.	-	.	transcript_id "file_1_file_1_jg2948.t1"; gene_id "file_1_file_1_jg2948";
derer1.05_4	AUGUSTUS	intron	411274	411331	.	-	.	transcript_id "file_1_file_1_jg2948.t1"; gene_id "file_1_file_1_jg2948";
derer1.05_4	AUGUSTUS	CDS	411332	411486	1	-	0	transcript_id "file_1_file_1_jg2948.t1"; gene_id "file_1_file_1_jg2948";
derer1.05_4	AUGUSTUS	exon	411332	411486	.	-	.	transcript_id "file_1_file_1_jg2948.t1"; gene_id "file_1_file_1_jg2948";
derer1.05_4	AUGUSTUS	intron	411487	411906	.	-	.	transcript_id "file_1_file_1_jg2948.t1"; gene_id "file_1_file_1_jg2948";
derer1.05_4	AUGUSTUS	CDS	411907	412167	1	-	0	transcript_id "file_1_file_1_jg2948.t1"; gene_id "file_1_file_1_jg2948";
derer1.05_4	AUGUSTUS	exon	411907	412167	.	-	.	transcript_id "file_1_file_1_jg2948.t1"; gene_id "file_1_file_1_jg2948";
derer1.05_4	AUGUSTUS	intron	412168	412223	.	-	.	transcript_id "file_1_file_1_jg2948.t1"; gene_id "file_1_file_1_jg2948";
derer1.05_4	AUGUSTUS	transcript	410387	412322	.	-	.	transcript_id "file_1_file_1_jg2948.t1"; gene_id "file_1_file_1_jg2948"
derer1.05_4	AUGUSTUS	gene	410387	412322	.	-	.	jg2948
derer1.05_4	AUGUSTUS	CDS	412224	412322	1	-	0	transcript_id "file_1_file_1_jg2948.t1"; gene_id "file_1_file_1_jg2948";
derer1.05_4	AUGUSTUS	exon	412224	412322	.	-	.	transcript_id "file_1_file_1_jg2948.t1"; gene_id "file_1_file_1_jg2948";
derer1.05_4	AUGUSTUS	start_codon	412320	412322	.	-	0	transcript_id "file_1_file_1_jg2948.t1"; gene_id "file_1_file_1_jg2948";
derer1.05_2	AUGUSTUS	stop_codon	19948918	19948920	.	-	0	transcript_id "file_1_file_1_jg2444.t1"; gene_id "file_1_file_1_jg2444";
derer1.05_2	AUGUSTUS	CDS	19948918	19949352	1	-	0	transcript_id "file_1_file_1_jg2444.t1"; gene_id "file_1_file_1_jg2444";
derer1.05_2	AUGUSTUS	exon	19948918	19949352	.	-	.	transcript_id "file_1_file_1_jg2444.t1"; gene_id "file_1_file_1_jg2444";
derer1.05_2	AUGUSTUS	intron	19949353	19949419	.	-	.	transcript_id "file_1_file_1_jg2444.t1"; gene_id "file_1_file_1_jg2444";
derer1.05_2	AUGUSTUS	transcript	19948918	19949998	.	-	.	transcript_id "file_1_file_1_jg2444.t1"; gene_id "file_1_file_1_jg2444"
derer1.05_2	AUGUSTUS	CDS	19949420	19949998	1	-	0	transcript_id "file_1_file_1_jg2444.t1"; gene_id "file_1_file_1_jg2444";
derer1.05_2	AUGUSTUS	exon	19949420	19949998	.	-	.	transcript_id "file_1_file_1_jg2444.t1"; gene_id "file_1_file_1_jg2444";
derer1.05_2	AUGUSTUS	start_codon	19949996	19949998	.	-	0	transcript_id "file_1_file_1_jg2444.t1"; gene_id "file_1_file_1_jg2444";
derer1.05_1	AUGUSTUS	stop_codon	9440948	9440950	.	-	0	transcript_id "file_1_file_1_jg13310.t1"; gene_id "file_1_file_1_jg13310";
derer1.05_1	AUGUSTUS	CDS	9440948	9441230	1	-	1	transcript_id "file_1_file_1_jg13310.t1"; gene_id "file_1_file_1_jg13310";
derer1.05_1	AUGUSTUS	exon	9440948	9441230	.	-	.	transcript_id "file_1_file_1_jg13310.t1"; gene_id "file_1_file_1_jg13310";
derer1.05_1	AUGUSTUS	intron	9441231	9441319	.	-	.	transcript_id "file_1_file_1_jg13310.t1"; gene_id "file_1_file_1_jg13310";
derer1.05_1	AUGUSTUS	CDS	9441320	9441856	0.97	-	1	transcript_id "file_1_file_1_jg13310.t1"; gene_id "file_1_file_1_jg13310";
derer1.05_1	AUGUSTUS	exon	9441320	9441856	.	-	.	transcript_id "file_1_file_1_jg13310.t1"; gene_id "file_1_file_1_jg13310";
derer1.05_1	AUGUSTUS	intron	9441857	9441925	.	-	.	transcript_id "file_1_file_1_jg13310.t1"; gene_id "file_1_file_1_jg13310";
derer1.05_1	AUGUSTUS	CDS	9441926	9442099	1	-	1	transcript_id "file_1_file_1_jg13310.t1"; gene_id "file_1_file_1_jg13310";
derer1.05_1	AUGUSTUS	exon	9441926	9442099	.	-	.	transcript_id "file_1_file_1_jg13310.t1"; gene_id "file_1_file_1_jg13310";
derer1.05_1	AUGUSTUS	intron	9442100	9442156	.	-	.	transcript_id "file_1_file_1_jg13310.t1"; gene_id "file_1_file_1_jg13310";
derer1.05_1	AUGUSTUS	transcript	9440948	9442212	.	-	.	transcript_id "file_1_file_1_jg13310.t1"; gene_id "file_1_file_1_jg13310"
derer1.05_1	AUGUSTUS	gene	9440948	9442212	.	-	.	jg13310
derer1.05_1	AUGUSTUS	CDS	9442157	9442212	1	-	0	transcript_id "file_1_file_1_jg13310.t1"; gene_id "file_1_file_1_jg13310";
derer1.05_1	AUGUSTUS	exon	9442157	9442212	.	-	.	transcript_id "file_1_file_1_jg13310.t1"; gene_id "file_1_file_1_jg13310";
derer1.05_1	AUGUSTUS	start_codon	9442210	9442212	.	-	0	transcript_id "file_1_file_1_jg13310.t1"; gene_id "file_1_file_1_jg13310";
derer1.05_3	AUGUSTUS	start_codon	18715784	18715786	.	+	0	transcript_id "file_1_file_1_jg8605.t1"; gene_id "file_1_file_1_jg8605";
derer1.05_3	AUGUSTUS	CDS	18715784	18716328	1	+	0	transcript_id "file_1_file_1_jg8605.t1"; gene_id "file_1_file_1_jg8605";
derer1.05_3	AUGUSTUS	exon	18715784	18716328	.	+	.	transcript_id "file_1_file_1_jg8605.t1"; gene_id "file_1_file_1_jg8605";
derer1.05_3	AUGUSTUS	intron	18716329	18716711	.	+	.	transcript_id "file_1_file_1_jg8605.t1"; gene_id "file_1_file_1_jg8605";
derer1.05_3	AUGUSTUS	transcript	18715784	18717414	.	+	.	transcript_id "file_1_file_1_jg8605.t1"; gene_id "file_1_file_1_jg8605"
derer1.05_3	AUGUSTUS	gene	18715784	18717414	.	+	.	jg8605
derer1.05_3	AUGUSTUS	CDS	18716712	18717414	1	+	1	transcript_id "file_1_file_1_jg8605.t1"; gene_id "file_1_file_1_jg8605";
derer1.05_3	AUGUSTUS	exon	18716712	18717414	.	+	.	transcript_id "file_1_file_1_jg8605.t1"; gene_id "file_1_file_1_jg8605";
derer1.05_3	AUGUSTUS	stop_codon	18717412	18717414	.	+	0	transcript_id "file_1_file_1_jg8605.t1"; gene_id "file_1_file_1_jg8605";
derer1.05_0	AUGUSTUS	start_codon	19961548	19961550	.	+	0	transcript_id "file_1_file_1_jg11243.t2"; gene_id "file_1_file_1_jg11243";
derer1.05_0	AUGUSTUS	CDS	19961548	19961607	1	+	0	transcript_id "file_1_file_1_jg11243.t2"; gene_id "file_1_file_1_jg11243";
derer1.05_0	AUGUSTUS	exon	19961548	19961607	.	+	.	transcript_id "file_1_file_1_jg11243.t2"; gene_id "file_1_file_1_jg11243";
derer1.05_0	AUGUSTUS	intron	19961608	19961675	.	+	.	transcript_id "file_1_file_1_jg11243.t2"; gene_id "file_1_file_1_jg11243";
derer1.05_0	AUGUSTUS	CDS	19961676	19962049	1	+	0	transcript_id "file_1_file_1_jg11243.t2"; gene_id "file_1_file_1_jg11243";
derer1.05_0	AUGUSTUS	exon	19961676	19962049	.	+	.	transcript_id "file_1_file_1_jg11243.t2"; gene_id "file_1_file_1_jg11243";
derer1.05_0	AUGUSTUS	intron	19962050	19962097	.	+	.	transcript_id "file_1_file_1_jg11243.t2"; gene_id "file_1_file_1_jg11243";
derer1.05_0	AUGUSTUS	transcript	19961548	19962347	.	+	.	transcript_id "file_1_file_1_jg11243.t2"; gene_id "file_1_file_1_jg11243"
derer1.05_0	AUGUSTUS	CDS	19962098	19962347	1	+	1	transcript_id "file_1_file_1_jg11243.t2"; gene_id "file_1_file_1_jg11243";
derer1.05_0	AUGUSTUS	exon	19962098	19962347	.	+	.	transcript_id "file_1_file_1_jg11243.t2"; gene_id "file_1_file_1_jg11243";
derer1.05_0	AUGUSTUS	stop_codon	19962345	19962347	.	+	0	transcript_id "file_1_file_1_jg11243.t2"; gene_id "file_1_file_1_jg11243";
derer1.05_3	AUGUSTUS	start_codon	8640473	8640475	.	+	0	transcript_id "file_1_file_1_jg7462.t1"; gene_id "file_1_file_1_jg7462";
derer1.05_3	AUGUSTUS	CDS	8640473	8640523	0.82	+	0	transcript_id "file_1_file_1_jg7462.t1"; gene_id "file_1_file_1_jg7462";
derer1.05_3	AUGUSTUS	exon	8640473	8640523	.	+	.	transcript_id "file_1_file_1_jg7462.t1"; gene_id "file_1_file_1_jg7462";
derer1.05_3	AUGUSTUS	intron	8640524	8641359	.	+	.	transcript_id "file_1_file_1_jg7462.t1"; gene_id "file_1_file_1_jg7462";
derer1.05_3	AUGUSTUS	CDS	8641360	8641627	1	+	0	transcript_id "file_1_file_1_jg7462.t1"; gene_id "file_1_file_1_jg7462";
derer1.05_3	AUGUSTUS	exon	8641360	8641627	.	+	.	transcript_id "file_1_file_1_jg7462.t1"; gene_id "file_1_file_1_jg7462";
derer1.05_3	AUGUSTUS	intron	8641628	8641966	.	+	.	transcript_id "file_1_file_1_jg7462.t1"; gene_id "file_1_file_1_jg7462";
derer1.05_3	AUGUSTUS	CDS	8641967	8642287	1	+	2	transcript_id "file_1_file_1_jg7462.t1"; gene_id "file_1_file_1_jg7462";
derer1.05_3	AUGUSTUS	exon	8641967	8642287	.	+	.	transcript_id "file_1_file_1_jg7462.t1"; gene_id "file_1_file_1_jg7462";
derer1.05_3	AUGUSTUS	intron	8642288	8643700	.	+	.	transcript_id "file_1_file_1_jg7462.t1"; gene_id "file_1_file_1_jg7462";
derer1.05_3	AUGUSTUS	CDS	8643701	8643806	1	+	2	transcript_id "file_1_file_1_jg7462.t1"; gene_id "file_1_file_1_jg7462";
derer1.05_3	AUGUSTUS	exon	8643701	8643806	.	+	.	transcript_id "file_1_file_1_jg7462.t1"; gene_id "file_1_file_1_jg7462";
derer1.05_3	AUGUSTUS	intron	8643807	8643880	.	+	.	transcript_id "file_1_file_1_jg7462.t1"; gene_id "file_1_file_1_jg7462";
derer1.05_3	AUGUSTUS	transcript	8640473	8643950	.	+	.	transcript_id "file_1_file_1_jg7462.t1"; gene_id "file_1_file_1_jg7462"
derer1.05_3	AUGUSTUS	gene	8640473	8643950	.	+	.	jg7462
derer1.05_3	AUGUSTUS	CDS	8643881	8643950	1	+	1	transcript_id "file_1_file_1_jg7462.t1"; gene_id "file_1_file_1_jg7462";
derer1.05_3	AUGUSTUS	exon	8643881	8643950	.	+	.	transcript_id "file_1_file_1_jg7462.t1"; gene_id "file_1_file_1_jg7462";
derer1.05_3	AUGUSTUS	stop_codon	8643948	8643950	.	+	0	transcript_id "file_1_file_1_jg7462.t1"; gene_id "file_1_file_1_jg7462";
derer1.05_4	AUGUSTUS	stop_codon	16065365	16065367	.	-	0	transcript_id "file_1_file_1_jg4883.t1"; gene_id "file_1_file_1_jg4883";
derer1.05_4	AUGUSTUS	CDS	16065365	16065631	1	-	0	transcript_id "file_1_file_1_jg4883.t1"; gene_id "file_1_file_1_jg4883";
derer1.05_4	AUGUSTUS	exon	16065365	16065631	.	-	.	transcript_id "file_1_file_1_jg4883.t1"; gene_id "file_1_file_1_jg4883";
derer1.05_4	AUGUSTUS	intron	16065632	16065906	.	-	.	transcript_id "file_1_file_1_jg4883.t1"; gene_id "file_1_file_1_jg4883";
derer1.05_4	AUGUSTUS	CDS	16065907	16066305	0.52	-	0	transcript_id "file_1_file_1_jg4883.t1"; gene_id "file_1_file_1_jg4883";
derer1.05_4	AUGUSTUS	exon	16065907	16066305	.	-	.	transcript_id "file_1_file_1_jg4883.t1"; gene_id "file_1_file_1_jg4883";
derer1.05_4	AUGUSTUS	intron	16066306	16066470	.	-	.	transcript_id "file_1_file_1_jg4883.t1"; gene_id "file_1_file_1_jg4883";
derer1.05_4	AUGUSTUS	CDS	16066471	16067723	0.5	-	2	transcript_id "file_1_file_1_jg4883.t1"; gene_id "file_1_file_1_jg4883";
derer1.05_4	AUGUSTUS	exon	16066471	16067723	.	-	.	transcript_id "file_1_file_1_jg4883.t1"; gene_id "file_1_file_1_jg4883";
derer1.05_4	AUGUSTUS	intron	16067724	16067781	.	-	.	transcript_id "file_1_file_1_jg4883.t1"; gene_id "file_1_file_1_jg4883";
derer1.05_4	AUGUSTUS	transcript	16065365	16068208	.	-	.	transcript_id "file_1_file_1_jg4883.t1"; gene_id "file_1_file_1_jg4883"
derer1.05_4	AUGUSTUS	gene	16065365	16068208	.	-	.	jg4883
derer1.05_4	AUGUSTUS	CDS	16067782	16068208	1	-	0	transcript_id "file_1_file_1_jg4883.t1"; gene_id "file_1_file_1_jg4883";
derer1.05_4	AUGUSTUS	exon	16067782	16068208	.	-	.	transcript_id "file_1_file_1_jg4883.t1"; gene_id "file_1_file_1_jg4883";
derer1.05_4	AUGUSTUS	start_codon	16068206	16068208	.	-	0	transcript_id "file_1_file_1_jg4883.t1"; gene_id "file_1_file_1_jg4883";
derer1.05_0	AUGUSTUS	stop_codon	16125832	16125834	.	-	0	transcript_id "file_1_file_1_jg10632.t1"; gene_id "file_1_file_1_jg10632";
derer1.05_0	AUGUSTUS	CDS	16125832	16126167	0.96	-	0	transcript_id "file_1_file_1_jg10632.t1"; gene_id "file_1_file_1_jg10632";
derer1.05_0	AUGUSTUS	exon	16125832	16126167	.	-	.	transcript_id "file_1_file_1_jg10632.t1"; gene_id "file_1_file_1_jg10632";
derer1.05_0	AUGUSTUS	intron	16126168	16126239	.	-	.	transcript_id "file_1_file_1_jg10632.t1"; gene_id "file_1_file_1_jg10632";
derer1.05_0	AUGUSTUS	CDS	16126240	16127642	1	-	2	transcript_id "file_1_file_1_jg10632.t1"; gene_id "file_1_file_1_jg10632";
derer1.05_0	AUGUSTUS	exon	16126240	16127642	.	-	.	transcript_id "file_1_file_1_jg10632.t1"; gene_id "file_1_file_1_jg10632";
derer1.05_0	AUGUSTUS	intron	16127643	16127705	.	-	.	transcript_id "file_1_file_1_jg10632.t1"; gene_id "file_1_file_1_jg10632";
derer1.05_0	AUGUSTUS	CDS	16127706	16127855	0.99	-	2	transcript_id "file_1_file_1_jg10632.t1"; gene_id "file_1_file_1_jg10632";
derer1.05_0	AUGUSTUS	exon	16127706	16127855	.	-	.	transcript_id "file_1_file_1_jg10632.t1"; gene_id "file_1_file_1_jg10632";
derer1.05_0	AUGUSTUS	intron	16127856	16127912	.	-	.	transcript_id "file_1_file_1_jg10632.t1"; gene_id "file_1_file_1_jg10632";
derer1.05_0	AUGUSTUS	CDS	16127913	16127955	0.99	-	0	transcript_id "file_1_file_1_jg10632.t1"; gene_id "file_1_file_1_jg10632";
derer1.05_0	AUGUSTUS	exon	16127913	16127955	.	-	.	transcript_id "file_1_file_1_jg10632.t1"; gene_id "file_1_file_1_jg10632";
derer1.05_0	AUGUSTUS	intron	16127956	16128029	.	-	.	transcript_id "file_1_file_1_jg10632.t1"; gene_id "file_1_file_1_jg10632";
derer1.05_0	AUGUSTUS	CDS	16128030	16128184	1	-	2	transcript_id "file_1_file_1_jg10632.t1"; gene_id "file_1_file_1_jg10632";
derer1.05_0	AUGUSTUS	exon	16128030	16128184	.	-	.	transcript_id "file_1_file_1_jg10632.t1"; gene_id "file_1_file_1_jg10632";
derer1.05_0	AUGUSTUS	intron	16128185	16128251	.	-	.	transcript_id "file_1_file_1_jg10632.t1"; gene_id "file_1_file_1_jg10632";
derer1.05_0	AUGUSTUS	CDS	16128252	16128416	1	-	2	transcript_id "file_1_file_1_jg10632.t1"; gene_id "file_1_file_1_jg10632";
derer1.05_0	AUGUSTUS	exon	16128252	16128416	.	-	.	transcript_id "file_1_file_1_jg10632.t1"; gene_id "file_1_file_1_jg10632";
derer1.05_0	AUGUSTUS	intron	16128417	16129281	.	-	.	transcript_id "file_1_file_1_jg10632.t1"; gene_id "file_1_file_1_jg10632";
derer1.05_0	AUGUSTUS	CDS	16129282	16129395	1	-	2	transcript_id "file_1_file_1_jg10632.t1"; gene_id "file_1_file_1_jg10632";
derer1.05_0	AUGUSTUS	exon	16129282	16129395	.	-	.	transcript_id "file_1_file_1_jg10632.t1"; gene_id "file_1_file_1_jg10632";
derer1.05_0	AUGUSTUS	intron	16129396	16129468	.	-	.	transcript_id "file_1_file_1_jg10632.t1"; gene_id "file_1_file_1_jg10632";
derer1.05_0	AUGUSTUS	CDS	16129469	16129599	1	-	1	transcript_id "file_1_file_1_jg10632.t1"; gene_id "file_1_file_1_jg10632";
derer1.05_0	AUGUSTUS	exon	16129469	16129599	.	-	.	transcript_id "file_1_file_1_jg10632.t1"; gene_id "file_1_file_1_jg10632";
derer1.05_0	AUGUSTUS	intron	16129600	16139291	.	-	.	transcript_id "file_1_file_1_jg10632.t1"; gene_id "file_1_file_1_jg10632";
derer1.05_0	AUGUSTUS	transcript	16125832	16139494	.	-	.	transcript_id "file_1_file_1_jg10632.t1"; gene_id "file_1_file_1_jg10632"
derer1.05_0	AUGUSTUS	gene	16125832	16139494	.	-	.	jg10632
derer1.05_0	AUGUSTUS	CDS	16139292	16139494	1	-	0	transcript_id "file_1_file_1_jg10632.t1"; gene_id "file_1_file_1_jg10632";
derer1.05_0	AUGUSTUS	exon	16139292	16139494	.	-	.	transcript_id "file_1_file_1_jg10632.t1"; gene_id "file_1_file_1_jg10632";
derer1.05_0	AUGUSTUS	start_codon	16139492	16139494	.	-	0	transcript_id "file_1_file_1_jg10632.t1"; gene_id "file_1_file_1_jg10632";
derer1.05_4	AUGUSTUS	start_codon	1734713	1734715	.	+	0	transcript_id "file_1_file_1_jg3127.t1"; gene_id "file_1_file_1_jg3127";
derer1.05_4	AUGUSTUS	CDS	1734713	1736032	1	+	0	transcript_id "file_1_file_1_jg3127.t1"; gene_id "file_1_file_1_jg3127";
derer1.05_4	AUGUSTUS	exon	1734713	1736032	.	+	.	transcript_id "file_1_file_1_jg3127.t1"; gene_id "file_1_file_1_jg3127";
derer1.05_4	AUGUSTUS	transcript	1734713	1736032	.	+	.	transcript_id "file_1_file_1_jg3127.t1"; gene_id "file_1_file_1_jg3127"
derer1.05_4	AUGUSTUS	gene	1734713	1736032	.	+	.	jg3127
derer1.05_4	AUGUSTUS	stop_codon	1736030	1736032	.	+	0	transcript_id "file_1_file_1_jg3127.t1"; gene_id "file_1_file_1_jg3127";
derer1.05_1	AUGUSTUS	start_codon	9778885	9778887	.	+	0	transcript_id "file_1_file_1_jg13361.t1"; gene_id "file_1_file_1_jg13361";
derer1.05_1	AUGUSTUS	CDS	9778885	9779340	1	+	0	transcript_id "file_1_file_1_jg13361.t1"; gene_id "file_1_file_1_jg13361";
derer1.05_1	AUGUSTUS	exon	9778885	9779340	.	+	.	transcript_id "file_1_file_1_jg13361.t1"; gene_id "file_1_file_1_jg13361";
derer1.05_1	AUGUSTUS	transcript	9778885	9779340	.	+	.	transcript_id "file_1_file_1_jg13361.t1"; gene_id "file_1_file_1_jg13361"
derer1.05_1	AUGUSTUS	gene	9778885	9779340	.	+	.	jg13361
derer1.05_1	AUGUSTUS	stop_codon	9779338	9779340	.	+	0	transcript_id "file_1_file_1_jg13361.t1"; gene_id "file_1_file_1_jg13361";
derer1.05_4	AUGUSTUS	stop_codon	4571914	4571916	.	-	0	transcript_id "file_1_file_1_jg3449.t1"; gene_id "file_1_file_1_jg3449";
derer1.05_4	AUGUSTUS	CDS	4571914	4572895	1	-	1	transcript_id "file_1_file_1_jg3449.t1"; gene_id "file_1_file_1_jg3449";
derer1.05_4	AUGUSTUS	exon	4571914	4572895	.	-	.	transcript_id "file_1_file_1_jg3449.t1"; gene_id "file_1_file_1_jg3449";
derer1.05_4	AUGUSTUS	intron	4572896	4574616	.	-	.	transcript_id "file_1_file_1_jg3449.t1"; gene_id "file_1_file_1_jg3449";
derer1.05_4	AUGUSTUS	CDS	4574617	4574797	1	-	2	transcript_id "file_1_file_1_jg3449.t1"; gene_id "file_1_file_1_jg3449";
derer1.05_4	AUGUSTUS	exon	4574617	4574797	.	-	.	transcript_id "file_1_file_1_jg3449.t1"; gene_id "file_1_file_1_jg3449";
derer1.05_4	AUGUSTUS	intron	4574798	4574869	.	-	.	transcript_id "file_1_file_1_jg3449.t1"; gene_id "file_1_file_1_jg3449";
derer1.05_4	AUGUSTUS	CDS	4574870	4575032	1	-	0	transcript_id "file_1_file_1_jg3449.t1"; gene_id "file_1_file_1_jg3449";
derer1.05_4	AUGUSTUS	exon	4574870	4575032	.	-	.	transcript_id "file_1_file_1_jg3449.t1"; gene_id "file_1_file_1_jg3449";
derer1.05_4	AUGUSTUS	intron	4575033	4575411	.	-	.	transcript_id "file_1_file_1_jg3449.t1"; gene_id "file_1_file_1_jg3449";
derer1.05_4	AUGUSTUS	transcript	4571914	4575501	.	-	.	transcript_id "file_1_file_1_jg3449.t1"; gene_id "file_1_file_1_jg3449"
derer1.05_4	AUGUSTUS	gene	4571914	4575501	.	-	.	jg3449
derer1.05_4	AUGUSTUS	CDS	4575412	4575501	1	-	0	transcript_id "file_1_file_1_jg3449.t1"; gene_id "file_1_file_1_jg3449";
```
