## Supplementary material for "Evolution of chemosensory tissues and cells across ecologically diverse *Drosophilids*": sup. file 1: Dere_braker.gtf (part 29 of 34)

```
derer1.05_4	AUGUSTUS	exon	4575412	4575501	.	-	.	transcript_id "file_1_file_1_jg3449.t1"; gene_id "file_1_file_1_jg3449";
derer1.05_4	AUGUSTUS	start_codon	4575499	4575501	.	-	0	transcript_id "file_1_file_1_jg3449.t1"; gene_id "file_1_file_1_jg3449";
derer1.05_3	GeneMark.hmm	start_codon	5234343	5234345	.	+	0	gene_id "file_1_file_2_9684_g"; transcript_id "file_1_file_2_9684_t"; count "file_1_file_2_1_1";
derer1.05_3	GeneMark.hmm	CDS	5234343	5235167	.	+	0	gene_id "file_1_file_2_9684_g"; transcript_id "file_1_file_2_9684_t"; evidence "file_1_file_2_0_1"; cds_type "file_1_file_2_Initial"; count "file_1_file_2_1_7"; anchored "file_1_file_2_0_1";
derer1.05_3	GeneMark.hmm	exon	5234343	5235167	0	+	.	gene_id "file_1_file_2_9684_g"; transcript_id "file_1_file_2_9684_t"; evidence "file_1_file_2_0_1"; cds_type "file_1_file_2_Initial"; count "file_1_file_2_1_7"; anchored "file_1_file_2_0_1";
derer1.05_3	GeneMark.hmm	CDS	5235314	5235412	.	+	0	gene_id "file_1_file_2_9684_g"; transcript_id "file_1_file_2_9684_t"; evidence "file_1_file_2_1_1"; cds_type "file_1_file_2_Internal"; count "file_1_file_2_2_7"; anchored "file_1_file_2_1_1";
derer1.05_3	GeneMark.hmm	exon	5235314	5235412	0	+	.	gene_id "file_1_file_2_9684_g"; transcript_id "file_1_file_2_9684_t"; evidence "file_1_file_2_1_1"; cds_type "file_1_file_2_Internal"; count "file_1_file_2_2_7"; anchored "file_1_file_2_1_1";
derer1.05_3	GeneMark.hmm	CDS	5235530	5235748	.	+	0	gene_id "file_1_file_2_9684_g"; transcript_id "file_1_file_2_9684_t"; evidence "file_1_file_2_1_1"; cds_type "file_1_file_2_Internal"; count "file_1_file_2_3_7"; anchored "file_1_file_2_1_1";
derer1.05_3	GeneMark.hmm	exon	5235530	5235748	0	+	.	gene_id "file_1_file_2_9684_g"; transcript_id "file_1_file_2_9684_t"; evidence "file_1_file_2_1_1"; cds_type "file_1_file_2_Internal"; count "file_1_file_2_3_7"; anchored "file_1_file_2_1_1";
derer1.05_3	GeneMark.hmm	CDS	5235803	5235871	.	+	0	gene_id "file_1_file_2_9684_g"; transcript_id "file_1_file_2_9684_t"; evidence "file_1_file_2_1_1"; cds_type "file_1_file_2_Internal"; count "file_1_file_2_4_7"; anchored "file_1_file_2_1_1";
derer1.05_3	GeneMark.hmm	exon	5235803	5235871	0	+	.	gene_id "file_1_file_2_9684_g"; transcript_id "file_1_file_2_9684_t"; evidence "file_1_file_2_1_1"; cds_type "file_1_file_2_Internal"; count "file_1_file_2_4_7"; anchored "file_1_file_2_1_1";
derer1.05_3	GeneMark.hmm	CDS	5235932	5236075	.	+	0	gene_id "file_1_file_2_9684_g"; transcript_id "file_1_file_2_9684_t"; evidence "file_1_file_2_1_1"; cds_type "file_1_file_2_Internal"; count "file_1_file_2_5_7"; anchored "file_1_file_2_1_1";
derer1.05_3	GeneMark.hmm	exon	5235932	5236075	0	+	.	gene_id "file_1_file_2_9684_g"; transcript_id "file_1_file_2_9684_t"; evidence "file_1_file_2_1_1"; cds_type "file_1_file_2_Internal"; count "file_1_file_2_5_7"; anchored "file_1_file_2_1_1";
derer1.05_3	GeneMark.hmm	CDS	5236140	5236199	.	+	0	gene_id "file_1_file_2_9684_g"; transcript_id "file_1_file_2_9684_t"; evidence "file_1_file_2_1_1"; cds_type "file_1_file_2_Internal"; count "file_1_file_2_6_7"; anchored "file_1_file_2_1_1";
derer1.05_3	GeneMark.hmm	exon	5236140	5236199	0	+	.	gene_id "file_1_file_2_9684_g"; transcript_id "file_1_file_2_9684_t"; evidence "file_1_file_2_1_1"; cds_type "file_1_file_2_Internal"; count "file_1_file_2_6_7"; anchored "file_1_file_2_1_1";
derer1.05_3	GeneMark.hmm	CDS	5236310	5236699	.	+	0	gene_id "file_1_file_2_9684_g"; transcript_id "file_1_file_2_9684_t"; evidence "file_1_file_2_1_1"; cds_type "file_1_file_2_Terminal"; count "file_1_file_2_7_7"; anchored "file_1_file_2_1_1";
derer1.05_3	GeneMark.hmm	exon	5236310	5236699	0	+	.	gene_id "file_1_file_2_9684_g"; transcript_id "file_1_file_2_9684_t"; evidence "file_1_file_2_1_1"; cds_type "file_1_file_2_Terminal"; count "file_1_file_2_7_7"; anchored "file_1_file_2_1_1";
derer1.05_3	GeneMark.hmm	stop_codon	5236697	5236699	.	+	0	gene_id "file_1_file_2_9684_g"; transcript_id "file_1_file_2_9684_t"; count "file_1_file_2_1_1";
derer1.05_1	AUGUSTUS	start_codon	11748005	11748007	.	+	0	transcript_id "file_1_file_1_jg13565.t1"; gene_id "file_1_file_1_jg13565";
derer1.05_1	AUGUSTUS	CDS	11748005	11748032	1	+	0	transcript_id "file_1_file_1_jg13565.t1"; gene_id "file_1_file_1_jg13565";
derer1.05_1	AUGUSTUS	exon	11748005	11748032	.	+	.	transcript_id "file_1_file_1_jg13565.t1"; gene_id "file_1_file_1_jg13565";
derer1.05_1	AUGUSTUS	intron	11748033	11748093	.	+	.	transcript_id "file_1_file_1_jg13565.t1"; gene_id "file_1_file_1_jg13565";
derer1.05_1	AUGUSTUS	CDS	11748094	11748293	1	+	2	transcript_id "file_1_file_1_jg13565.t1"; gene_id "file_1_file_1_jg13565";
derer1.05_1	AUGUSTUS	exon	11748094	11748293	.	+	.	transcript_id "file_1_file_1_jg13565.t1"; gene_id "file_1_file_1_jg13565";
derer1.05_1	AUGUSTUS	intron	11748294	11749014	.	+	.	transcript_id "file_1_file_1_jg13565.t1"; gene_id "file_1_file_1_jg13565";
derer1.05_1	AUGUSTUS	CDS	11749015	11749108	1	+	0	transcript_id "file_1_file_1_jg13565.t1"; gene_id "file_1_file_1_jg13565";
derer1.05_1	AUGUSTUS	exon	11749015	11749108	.	+	.	transcript_id "file_1_file_1_jg13565.t1"; gene_id "file_1_file_1_jg13565";
derer1.05_1	AUGUSTUS	intron	11749109	11749243	.	+	.	transcript_id "file_1_file_1_jg13565.t1"; gene_id "file_1_file_1_jg13565";
derer1.05_1	AUGUSTUS	transcript	11748005	11751141	.	+	.	transcript_id "file_1_file_1_jg13565.t1"; gene_id "file_1_file_1_jg13565"
derer1.05_1	AUGUSTUS	gene	11748005	11751141	.	+	.	jg13565
derer1.05_1	AUGUSTUS	CDS	11749244	11751141	1	+	2	transcript_id "file_1_file_1_jg13565.t1"; gene_id "file_1_file_1_jg13565";
derer1.05_1	AUGUSTUS	exon	11749244	11751141	.	+	.	transcript_id "file_1_file_1_jg13565.t1"; gene_id "file_1_file_1_jg13565";
derer1.05_1	AUGUSTUS	stop_codon	11751139	11751141	.	+	0	transcript_id "file_1_file_1_jg13565.t1"; gene_id "file_1_file_1_jg13565";
derer1.05_1	AUGUSTUS	start_codon	15916866	15916868	.	+	0	transcript_id "file_1_file_1_jg14004.t1"; gene_id "file_1_file_1_jg14004";
derer1.05_1	AUGUSTUS	CDS	15916866	15918149	1	+	0	transcript_id "file_1_file_1_jg14004.t1"; gene_id "file_1_file_1_jg14004";
derer1.05_1	AUGUSTUS	exon	15916866	15918149	.	+	.	transcript_id "file_1_file_1_jg14004.t1"; gene_id "file_1_file_1_jg14004";
derer1.05_1	AUGUSTUS	intron	15918150	15918297	.	+	.	transcript_id "file_1_file_1_jg14004.t1"; gene_id "file_1_file_1_jg14004";
derer1.05_1	AUGUSTUS	CDS	15918298	15918442	0.97	+	0	transcript_id "file_1_file_1_jg14004.t1"; gene_id "file_1_file_1_jg14004";
derer1.05_1	AUGUSTUS	exon	15918298	15918442	.	+	.	transcript_id "file_1_file_1_jg14004.t1"; gene_id "file_1_file_1_jg14004";
derer1.05_1	AUGUSTUS	intron	15918443	15918541	.	+	.	transcript_id "file_1_file_1_jg14004.t1"; gene_id "file_1_file_1_jg14004";
derer1.05_1	AUGUSTUS	transcript	15916866	15918615	.	+	.	transcript_id "file_1_file_1_jg14004.t1"; gene_id "file_1_file_1_jg14004"
derer1.05_1	AUGUSTUS	gene	15916866	15918615	.	+	.	jg14004
derer1.05_1	AUGUSTUS	CDS	15918542	15918615	0.47	+	2	transcript_id "file_1_file_1_jg14004.t1"; gene_id "file_1_file_1_jg14004";
derer1.05_1	AUGUSTUS	exon	15918542	15918615	.	+	.	transcript_id "file_1_file_1_jg14004.t1"; gene_id "file_1_file_1_jg14004";
derer1.05_1	AUGUSTUS	stop_codon	15918613	15918615	.	+	0	transcript_id "file_1_file_1_jg14004.t1"; gene_id "file_1_file_1_jg14004";
derer1.05_1	AUGUSTUS	start_codon	14643865	14643867	.	+	0	transcript_id "file_1_file_1_jg13876.t1"; gene_id "file_1_file_1_jg13876";
derer1.05_1	AUGUSTUS	CDS	14643865	14644305	0.92	+	0	transcript_id "file_1_file_1_jg13876.t1"; gene_id "file_1_file_1_jg13876";
derer1.05_1	AUGUSTUS	exon	14643865	14644305	.	+	.	transcript_id "file_1_file_1_jg13876.t1"; gene_id "file_1_file_1_jg13876";
derer1.05_1	AUGUSTUS	transcript	14643865	14644305	.	+	.	transcript_id "file_1_file_1_jg13876.t1"; gene_id "file_1_file_1_jg13876"
derer1.05_1	AUGUSTUS	gene	14643865	14644305	.	+	.	jg13876
derer1.05_1	AUGUSTUS	stop_codon	14644303	14644305	.	+	0	transcript_id "file_1_file_1_jg13876.t1"; gene_id "file_1_file_1_jg13876";
derer1.05_2	AUGUSTUS	start_codon	19839395	19839397	.	+	0	transcript_id "file_1_file_1_jg2423.t4"; gene_id "file_1_file_1_jg2423";
derer1.05_2	AUGUSTUS	CDS	19839395	19839598	1	+	0	transcript_id "file_1_file_1_jg2423.t4"; gene_id "file_1_file_1_jg2423";
derer1.05_2	AUGUSTUS	exon	19839395	19839598	.	+	.	transcript_id "file_1_file_1_jg2423.t4"; gene_id "file_1_file_1_jg2423";
derer1.05_2	AUGUSTUS	intron	19839599	19839877	.	+	.	transcript_id "file_1_file_1_jg2423.t4"; gene_id "file_1_file_1_jg2423";
derer1.05_2	AUGUSTUS	CDS	19839878	19840021	1	+	0	transcript_id "file_1_file_1_jg2423.t4"; gene_id "file_1_file_1_jg2423";
derer1.05_2	AUGUSTUS	exon	19839878	19840021	.	+	.	transcript_id "file_1_file_1_jg2423.t4"; gene_id "file_1_file_1_jg2423";
derer1.05_2	AUGUSTUS	intron	19840022	19840187	.	+	.	transcript_id "file_1_file_1_jg2423.t4"; gene_id "file_1_file_1_jg2423";
derer1.05_2	AUGUSTUS	CDS	19840188	19840331	1	+	0	transcript_id "file_1_file_1_jg2423.t4"; gene_id "file_1_file_1_jg2423";
derer1.05_2	AUGUSTUS	exon	19840188	19840331	.	+	.	transcript_id "file_1_file_1_jg2423.t4"; gene_id "file_1_file_1_jg2423";
derer1.05_2	AUGUSTUS	intron	19840332	19841170	.	+	.	transcript_id "file_1_file_1_jg2423.t4"; gene_id "file_1_file_1_jg2423";
derer1.05_2	AUGUSTUS	CDS	19841171	19841551	1	+	0	transcript_id "file_1_file_1_jg2423.t4"; gene_id "file_1_file_1_jg2423";
derer1.05_2	AUGUSTUS	exon	19841171	19841551	.	+	.	transcript_id "file_1_file_1_jg2423.t4"; gene_id "file_1_file_1_jg2423";
derer1.05_2	AUGUSTUS	intron	19841552	19841622	.	+	.	transcript_id "file_1_file_1_jg2423.t4"; gene_id "file_1_file_1_jg2423";
derer1.05_2	AUGUSTUS	CDS	19841623	19841686	1	+	0	transcript_id "file_1_file_1_jg2423.t4"; gene_id "file_1_file_1_jg2423";
derer1.05_2	AUGUSTUS	exon	19841623	19841686	.	+	.	transcript_id "file_1_file_1_jg2423.t4"; gene_id "file_1_file_1_jg2423";
derer1.05_2	AUGUSTUS	intron	19841687	19841750	.	+	.	transcript_id "file_1_file_1_jg2423.t4"; gene_id "file_1_file_1_jg2423";
derer1.05_2	AUGUSTUS	CDS	19841751	19841849	1	+	2	transcript_id "file_1_file_1_jg2423.t4"; gene_id "file_1_file_1_jg2423";
derer1.05_2	AUGUSTUS	exon	19841751	19841849	.	+	.	transcript_id "file_1_file_1_jg2423.t4"; gene_id "file_1_file_1_jg2423";
derer1.05_2	AUGUSTUS	intron	19841850	19842056	.	+	.	transcript_id "file_1_file_1_jg2423.t4"; gene_id "file_1_file_1_jg2423";
derer1.05_2	AUGUSTUS	CDS	19842057	19842194	0.99	+	2	transcript_id "file_1_file_1_jg2423.t4"; gene_id "file_1_file_1_jg2423";
derer1.05_2	AUGUSTUS	exon	19842057	19842194	.	+	.	transcript_id "file_1_file_1_jg2423.t4"; gene_id "file_1_file_1_jg2423";
derer1.05_2	AUGUSTUS	intron	19842195	19842632	.	+	.	transcript_id "file_1_file_1_jg2423.t4"; gene_id "file_1_file_1_jg2423";
derer1.05_2	AUGUSTUS	CDS	19842633	19842736	1	+	2	transcript_id "file_1_file_1_jg2423.t4"; gene_id "file_1_file_1_jg2423";
derer1.05_2	AUGUSTUS	exon	19842633	19842736	.	+	.	transcript_id "file_1_file_1_jg2423.t4"; gene_id "file_1_file_1_jg2423";
derer1.05_2	AUGUSTUS	intron	19842737	19845096	.	+	.	transcript_id "file_1_file_1_jg2423.t4"; gene_id "file_1_file_1_jg2423";
derer1.05_2	AUGUSTUS	CDS	19845097	19845504	1	+	0	transcript_id "file_1_file_1_jg2423.t4"; gene_id "file_1_file_1_jg2423";
derer1.05_2	AUGUSTUS	exon	19845097	19845504	.	+	.	transcript_id "file_1_file_1_jg2423.t4"; gene_id "file_1_file_1_jg2423";
derer1.05_2	AUGUSTUS	intron	19845505	19845848	.	+	.	transcript_id "file_1_file_1_jg2423.t4"; gene_id "file_1_file_1_jg2423";
derer1.05_2	AUGUSTUS	CDS	19845849	19846019	1	+	0	transcript_id "file_1_file_1_jg2423.t4"; gene_id "file_1_file_1_jg2423";
derer1.05_2	AUGUSTUS	exon	19845849	19846019	.	+	.	transcript_id "file_1_file_1_jg2423.t4"; gene_id "file_1_file_1_jg2423";
derer1.05_2	AUGUSTUS	intron	19846020	19846317	.	+	.	transcript_id "file_1_file_1_jg2423.t4"; gene_id "file_1_file_1_jg2423";
derer1.05_2	AUGUSTUS	CDS	19846318	19846488	1	+	0	transcript_id "file_1_file_1_jg2423.t4"; gene_id "file_1_file_1_jg2423";
derer1.05_2	AUGUSTUS	exon	19846318	19846488	.	+	.	transcript_id "file_1_file_1_jg2423.t4"; gene_id "file_1_file_1_jg2423";
derer1.05_2	AUGUSTUS	intron	19846489	19846897	.	+	.	transcript_id "file_1_file_1_jg2423.t4"; gene_id "file_1_file_1_jg2423";
derer1.05_2	AUGUSTUS	CDS	19846898	19847068	1	+	0	transcript_id "file_1_file_1_jg2423.t4"; gene_id "file_1_file_1_jg2423";
derer1.05_2	AUGUSTUS	exon	19846898	19847068	.	+	.	transcript_id "file_1_file_1_jg2423.t4"; gene_id "file_1_file_1_jg2423";
derer1.05_2	AUGUSTUS	intron	19847069	19847482	.	+	.	transcript_id "file_1_file_1_jg2423.t4"; gene_id "file_1_file_1_jg2423";
derer1.05_2	AUGUSTUS	CDS	19847483	19848072	1	+	0	transcript_id "file_1_file_1_jg2423.t4"; gene_id "file_1_file_1_jg2423";
derer1.05_2	AUGUSTUS	exon	19847483	19848072	.	+	.	transcript_id "file_1_file_1_jg2423.t4"; gene_id "file_1_file_1_jg2423";
derer1.05_2	AUGUSTUS	intron	19848073	19848264	.	+	.	transcript_id "file_1_file_1_jg2423.t4"; gene_id "file_1_file_1_jg2423";
derer1.05_2	AUGUSTUS	CDS	19848265	19848360	0.85	+	1	transcript_id "file_1_file_1_jg2423.t4"; gene_id "file_1_file_1_jg2423";
derer1.05_2	AUGUSTUS	exon	19848265	19848360	.	+	.	transcript_id "file_1_file_1_jg2423.t4"; gene_id "file_1_file_1_jg2423";
derer1.05_2	AUGUSTUS	intron	19848361	19848646	.	+	.	transcript_id "file_1_file_1_jg2423.t4"; gene_id "file_1_file_1_jg2423";
derer1.05_2	AUGUSTUS	transcript	19839395	19848770	.	+	.	transcript_id "file_1_file_1_jg2423.t4"; gene_id "file_1_file_1_jg2423"
derer1.05_2	AUGUSTUS	CDS	19848647	19848770	0.94	+	1	transcript_id "file_1_file_1_jg2423.t4"; gene_id "file_1_file_1_jg2423";
derer1.05_2	AUGUSTUS	exon	19848647	19848770	.	+	.	transcript_id "file_1_file_1_jg2423.t4"; gene_id "file_1_file_1_jg2423";
derer1.05_2	AUGUSTUS	stop_codon	19848768	19848770	.	+	0	transcript_id "file_1_file_1_jg2423.t4"; gene_id "file_1_file_1_jg2423";
derer1.05_1	AUGUSTUS	start_codon	15435782	15435784	.	+	0	transcript_id "file_1_file_1_jg13974.t1"; gene_id "file_1_file_1_jg13974";
derer1.05_1	AUGUSTUS	CDS	15435782	15436131	1	+	0	transcript_id "file_1_file_1_jg13974.t1"; gene_id "file_1_file_1_jg13974";
derer1.05_1	AUGUSTUS	exon	15435782	15436131	.	+	.	transcript_id "file_1_file_1_jg13974.t1"; gene_id "file_1_file_1_jg13974";
derer1.05_1	AUGUSTUS	intron	15436132	15436277	.	+	.	transcript_id "file_1_file_1_jg13974.t1"; gene_id "file_1_file_1_jg13974";
derer1.05_1	AUGUSTUS	transcript	15435782	15436590	.	+	.	transcript_id "file_1_file_1_jg13974.t1"; gene_id "file_1_file_1_jg13974"
derer1.05_1	AUGUSTUS	gene	15435782	15436590	.	+	.	jg13974
derer1.05_1	AUGUSTUS	CDS	15436278	15436590	1	+	1	transcript_id "file_1_file_1_jg13974.t1"; gene_id "file_1_file_1_jg13974";
derer1.05_1	AUGUSTUS	exon	15436278	15436590	.	+	.	transcript_id "file_1_file_1_jg13974.t1"; gene_id "file_1_file_1_jg13974";
derer1.05_1	AUGUSTUS	stop_codon	15436588	15436590	.	+	0	transcript_id "file_1_file_1_jg13974.t1"; gene_id "file_1_file_1_jg13974";
derer1.05_4	AUGUSTUS	start_codon	11255437	11255439	.	+	0	transcript_id "file_1_file_1_jg4251.t1"; gene_id "file_1_file_1_jg4251";
derer1.05_4	AUGUSTUS	CDS	11255437	11255563	1	+	0	transcript_id "file_1_file_1_jg4251.t1"; gene_id "file_1_file_1_jg4251";
derer1.05_4	AUGUSTUS	exon	11255437	11255563	.	+	.	transcript_id "file_1_file_1_jg4251.t1"; gene_id "file_1_file_1_jg4251";
derer1.05_4	AUGUSTUS	intron	11255564	11255627	.	+	.	transcript_id "file_1_file_1_jg4251.t1"; gene_id "file_1_file_1_jg4251";
derer1.05_4	AUGUSTUS	CDS	11255628	11255787	1	+	2	transcript_id "file_1_file_1_jg4251.t1"; gene_id "file_1_file_1_jg4251";
derer1.05_4	AUGUSTUS	exon	11255628	11255787	.	+	.	transcript_id "file_1_file_1_jg4251.t1"; gene_id "file_1_file_1_jg4251";
derer1.05_4	AUGUSTUS	intron	11255788	11255898	.	+	.	transcript_id "file_1_file_1_jg4251.t1"; gene_id "file_1_file_1_jg4251";
derer1.05_4	AUGUSTUS	CDS	11255899	11256104	1	+	1	transcript_id "file_1_file_1_jg4251.t1"; gene_id "file_1_file_1_jg4251";
derer1.05_4	AUGUSTUS	exon	11255899	11256104	.	+	.	transcript_id "file_1_file_1_jg4251.t1"; gene_id "file_1_file_1_jg4251";
derer1.05_4	AUGUSTUS	intron	11256105	11256161	.	+	.	transcript_id "file_1_file_1_jg4251.t1"; gene_id "file_1_file_1_jg4251";
derer1.05_4	AUGUSTUS	CDS	11256162	11256394	1	+	2	transcript_id "file_1_file_1_jg4251.t1"; gene_id "file_1_file_1_jg4251";
derer1.05_4	AUGUSTUS	exon	11256162	11256394	.	+	.	transcript_id "file_1_file_1_jg4251.t1"; gene_id "file_1_file_1_jg4251";
derer1.05_4	AUGUSTUS	intron	11256395	11256457	.	+	.	transcript_id "file_1_file_1_jg4251.t1"; gene_id "file_1_file_1_jg4251";
derer1.05_4	AUGUSTUS	transcript	11255437	11256700	.	+	.	transcript_id "file_1_file_1_jg4251.t1"; gene_id "file_1_file_1_jg4251"
derer1.05_4	AUGUSTUS	gene	11255437	11256700	.	+	.	jg4251
derer1.05_4	AUGUSTUS	CDS	11256458	11256700	1	+	0	transcript_id "file_1_file_1_jg4251.t1"; gene_id "file_1_file_1_jg4251";
derer1.05_4	AUGUSTUS	exon	11256458	11256700	.	+	.	transcript_id "file_1_file_1_jg4251.t1"; gene_id "file_1_file_1_jg4251";
derer1.05_4	AUGUSTUS	stop_codon	11256698	11256700	.	+	0	transcript_id "file_1_file_1_jg4251.t1"; gene_id "file_1_file_1_jg4251";
derer1.05_1	AUGUSTUS	start_codon	17745719	17745721	.	+	0	transcript_id "file_1_file_1_jg14207.t1"; gene_id "file_1_file_1_jg14207";
derer1.05_1	AUGUSTUS	CDS	17745719	17746302	1	+	0	transcript_id "file_1_file_1_jg14207.t1"; gene_id "file_1_file_1_jg14207";
derer1.05_1	AUGUSTUS	exon	17745719	17746302	.	+	.	transcript_id "file_1_file_1_jg14207.t1"; gene_id "file_1_file_1_jg14207";
derer1.05_1	AUGUSTUS	intron	17746303	17746411	.	+	.	transcript_id "file_1_file_1_jg14207.t1"; gene_id "file_1_file_1_jg14207";
derer1.05_1	AUGUSTUS	transcript	17745719	17746985	.	+	.	transcript_id "file_1_file_1_jg14207.t1"; gene_id "file_1_file_1_jg14207"
derer1.05_1	AUGUSTUS	gene	17745719	17746985	.	+	.	jg14207
derer1.05_1	AUGUSTUS	CDS	17746412	17746985	1	+	1	transcript_id "file_1_file_1_jg14207.t1"; gene_id "file_1_file_1_jg14207";
derer1.05_1	AUGUSTUS	exon	17746412	17746985	.	+	.	transcript_id "file_1_file_1_jg14207.t1"; gene_id "file_1_file_1_jg14207";
derer1.05_1	AUGUSTUS	stop_codon	17746983	17746985	.	+	0	transcript_id "file_1_file_1_jg14207.t1"; gene_id "file_1_file_1_jg14207";
derer1.05_3	AUGUSTUS	stop_codon	12496557	12496559	.	-	0	transcript_id "file_1_file_1_jg8002.t1"; gene_id "file_1_file_1_jg8002";
derer1.05_3	AUGUSTUS	CDS	12496557	12496841	1	-	0	transcript_id "file_1_file_1_jg8002.t1"; gene_id "file_1_file_1_jg8002";
derer1.05_3	AUGUSTUS	exon	12496557	12496841	.	-	.	transcript_id "file_1_file_1_jg8002.t1"; gene_id "file_1_file_1_jg8002";
derer1.05_3	AUGUSTUS	intron	12496842	12496917	.	-	.	transcript_id "file_1_file_1_jg8002.t1"; gene_id "file_1_file_1_jg8002";
derer1.05_3	AUGUSTUS	CDS	12496918	12497010	1	-	0	transcript_id "file_1_file_1_jg8002.t1"; gene_id "file_1_file_1_jg8002";
derer1.05_3	AUGUSTUS	exon	12496918	12497010	.	-	.	transcript_id "file_1_file_1_jg8002.t1"; gene_id "file_1_file_1_jg8002";
derer1.05_3	AUGUSTUS	intron	12497011	12497488	.	-	.	transcript_id "file_1_file_1_jg8002.t1"; gene_id "file_1_file_1_jg8002";
derer1.05_3	AUGUSTUS	CDS	12497489	12497633	1	-	1	transcript_id "file_1_file_1_jg8002.t1"; gene_id "file_1_file_1_jg8002";
derer1.05_3	AUGUSTUS	exon	12497489	12497633	.	-	.	transcript_id "file_1_file_1_jg8002.t1"; gene_id "file_1_file_1_jg8002";
derer1.05_3	AUGUSTUS	intron	12497634	12497680	.	-	.	transcript_id "file_1_file_1_jg8002.t1"; gene_id "file_1_file_1_jg8002";
derer1.05_3	AUGUSTUS	CDS	12497681	12497805	1	-	0	transcript_id "file_1_file_1_jg8002.t1"; gene_id "file_1_file_1_jg8002";
derer1.05_3	AUGUSTUS	exon	12497681	12497805	.	-	.	transcript_id "file_1_file_1_jg8002.t1"; gene_id "file_1_file_1_jg8002";
derer1.05_3	AUGUSTUS	intron	12497806	12497866	.	-	.	transcript_id "file_1_file_1_jg8002.t1"; gene_id "file_1_file_1_jg8002";
derer1.05_3	AUGUSTUS	transcript	12496557	12497878	.	-	.	transcript_id "file_1_file_1_jg8002.t1"; gene_id "file_1_file_1_jg8002"
derer1.05_3	AUGUSTUS	gene	12496557	12497878	.	-	.	jg8002
derer1.05_3	AUGUSTUS	CDS	12497867	12497878	1	-	0	transcript_id "file_1_file_1_jg8002.t1"; gene_id "file_1_file_1_jg8002";
derer1.05_3	AUGUSTUS	exon	12497867	12497878	.	-	.	transcript_id "file_1_file_1_jg8002.t1"; gene_id "file_1_file_1_jg8002";
derer1.05_3	AUGUSTUS	start_codon	12497876	12497878	.	-	0	transcript_id "file_1_file_1_jg8002.t1"; gene_id "file_1_file_1_jg8002";
derer1.05_4	AUGUSTUS	stop_codon	17093462	17093464	.	-	0	transcript_id "file_1_file_1_jg5046.t1"; gene_id "file_1_file_1_jg5046";
derer1.05_4	AUGUSTUS	CDS	17093462	17093644	1	-	0	transcript_id "file_1_file_1_jg5046.t1"; gene_id "file_1_file_1_jg5046";
derer1.05_4	AUGUSTUS	exon	17093462	17093644	.	-	.	transcript_id "file_1_file_1_jg5046.t1"; gene_id "file_1_file_1_jg5046";
derer1.05_4	AUGUSTUS	intron	17093645	17093703	.	-	.	transcript_id "file_1_file_1_jg5046.t1"; gene_id "file_1_file_1_jg5046";
derer1.05_4	AUGUSTUS	CDS	17093704	17093824	1	-	1	transcript_id "file_1_file_1_jg5046.t1"; gene_id "file_1_file_1_jg5046";
derer1.05_4	AUGUSTUS	exon	17093704	17093824	.	-	.	transcript_id "file_1_file_1_jg5046.t1"; gene_id "file_1_file_1_jg5046";
derer1.05_4	AUGUSTUS	intron	17093825	17093885	.	-	.	transcript_id "file_1_file_1_jg5046.t1"; gene_id "file_1_file_1_jg5046";
derer1.05_4	AUGUSTUS	CDS	17093886	17094660	1	-	2	transcript_id "file_1_file_1_jg5046.t1"; gene_id "file_1_file_1_jg5046";
derer1.05_4	AUGUSTUS	exon	17093886	17094660	.	-	.	transcript_id "file_1_file_1_jg5046.t1"; gene_id "file_1_file_1_jg5046";
derer1.05_4	AUGUSTUS	intron	17094661	17094720	.	-	.	transcript_id "file_1_file_1_jg5046.t1"; gene_id "file_1_file_1_jg5046";
derer1.05_4	AUGUSTUS	CDS	17094721	17095126	1	-	0	transcript_id "file_1_file_1_jg5046.t1"; gene_id "file_1_file_1_jg5046";
derer1.05_4	AUGUSTUS	exon	17094721	17095126	.	-	.	transcript_id "file_1_file_1_jg5046.t1"; gene_id "file_1_file_1_jg5046";
derer1.05_4	AUGUSTUS	intron	17095127	17095860	.	-	.	transcript_id "file_1_file_1_jg5046.t1"; gene_id "file_1_file_1_jg5046";
derer1.05_4	AUGUSTUS	transcript	17093462	17096127	.	-	.	transcript_id "file_1_file_1_jg5046.t1"; gene_id "file_1_file_1_jg5046"
derer1.05_4	AUGUSTUS	gene	17093462	17096127	.	-	.	jg5046
derer1.05_4	AUGUSTUS	CDS	17095861	17096127	1	-	0	transcript_id "file_1_file_1_jg5046.t1"; gene_id "file_1_file_1_jg5046";
derer1.05_4	AUGUSTUS	exon	17095861	17096127	.	-	.	transcript_id "file_1_file_1_jg5046.t1"; gene_id "file_1_file_1_jg5046";
derer1.05_4	AUGUSTUS	start_codon	17096125	17096127	.	-	0	transcript_id "file_1_file_1_jg5046.t1"; gene_id "file_1_file_1_jg5046";
derer1.05_3	AUGUSTUS	start_codon	10244351	10244353	.	+	0	transcript_id "file_1_file_1_jg7692.t1"; gene_id "file_1_file_1_jg7692";
derer1.05_3	AUGUSTUS	CDS	10244351	10244600	0.28	+	0	transcript_id "file_1_file_1_jg7692.t1"; gene_id "file_1_file_1_jg7692";
derer1.05_3	AUGUSTUS	exon	10244351	10244600	.	+	.	transcript_id "file_1_file_1_jg7692.t1"; gene_id "file_1_file_1_jg7692";
derer1.05_3	AUGUSTUS	intron	10244601	10245951	.	+	.	transcript_id "file_1_file_1_jg7692.t1"; gene_id "file_1_file_1_jg7692";
derer1.05_3	AUGUSTUS	transcript	10244351	10246091	.	+	.	transcript_id "file_1_file_1_jg7692.t1"; gene_id "file_1_file_1_jg7692"
derer1.05_3	AUGUSTUS	gene	10244351	10246091	.	+	.	jg7692
derer1.05_3	AUGUSTUS	CDS	10245952	10246091	0.6	+	2	transcript_id "file_1_file_1_jg7692.t1"; gene_id "file_1_file_1_jg7692";
derer1.05_3	AUGUSTUS	exon	10245952	10246091	.	+	.	transcript_id "file_1_file_1_jg7692.t1"; gene_id "file_1_file_1_jg7692";
derer1.05_3	AUGUSTUS	stop_codon	10246089	10246091	.	+	0	transcript_id "file_1_file_1_jg7692.t1"; gene_id "file_1_file_1_jg7692";
derer1.05_2	AUGUSTUS	start_codon	21862500	21862502	.	+	0	transcript_id "file_1_file_1_jg2805.t1"; gene_id "file_1_file_1_jg2805";
derer1.05_2	AUGUSTUS	CDS	21862500	21862837	1	+	0	transcript_id "file_1_file_1_jg2805.t1"; gene_id "file_1_file_1_jg2805";
derer1.05_2	AUGUSTUS	exon	21862500	21862837	.	+	.	transcript_id "file_1_file_1_jg2805.t1"; gene_id "file_1_file_1_jg2805";
derer1.05_2	AUGUSTUS	intron	21862838	21862908	.	+	.	transcript_id "file_1_file_1_jg2805.t1"; gene_id "file_1_file_1_jg2805";
derer1.05_2	AUGUSTUS	CDS	21862909	21863428	1	+	1	transcript_id "file_1_file_1_jg2805.t1"; gene_id "file_1_file_1_jg2805";
derer1.05_2	AUGUSTUS	exon	21862909	21863428	.	+	.	transcript_id "file_1_file_1_jg2805.t1"; gene_id "file_1_file_1_jg2805";
derer1.05_2	AUGUSTUS	intron	21863429	21863540	.	+	.	transcript_id "file_1_file_1_jg2805.t1"; gene_id "file_1_file_1_jg2805";
derer1.05_2	AUGUSTUS	transcript	21862500	21864044	.	+	.	transcript_id "file_1_file_1_jg2805.t1"; gene_id "file_1_file_1_jg2805"
derer1.05_2	AUGUSTUS	gene	21862500	21864044	.	+	.	jg2805
derer1.05_2	AUGUSTUS	CDS	21863541	21864044	1	+	0	transcript_id "file_1_file_1_jg2805.t1"; gene_id "file_1_file_1_jg2805";
derer1.05_2	AUGUSTUS	exon	21863541	21864044	.	+	.	transcript_id "file_1_file_1_jg2805.t1"; gene_id "file_1_file_1_jg2805";
derer1.05_2	AUGUSTUS	stop_codon	21864042	21864044	.	+	0	transcript_id "file_1_file_1_jg2805.t1"; gene_id "file_1_file_1_jg2805";
derer1.05_4	AUGUSTUS	stop_codon	4476094	4476096	.	-	0	transcript_id "file_1_file_1_jg3423.t1"; gene_id "file_1_file_1_jg3423";
derer1.05_4	AUGUSTUS	CDS	4476094	4476359	1	-	2	transcript_id "file_1_file_1_jg3423.t1"; gene_id "file_1_file_1_jg3423";
derer1.05_4	AUGUSTUS	exon	4476094	4476359	.	-	.	transcript_id "file_1_file_1_jg3423.t1"; gene_id "file_1_file_1_jg3423";
derer1.05_4	AUGUSTUS	intron	4476360	4476490	.	-	.	transcript_id "file_1_file_1_jg3423.t1"; gene_id "file_1_file_1_jg3423";
derer1.05_4	AUGUSTUS	transcript	4476094	4476509	.	-	.	transcript_id "file_1_file_1_jg3423.t1"; gene_id "file_1_file_1_jg3423"
derer1.05_4	AUGUSTUS	gene	4476094	4476509	.	-	.	jg3423
derer1.05_4	AUGUSTUS	CDS	4476491	4476509	1	-	0	transcript_id "file_1_file_1_jg3423.t1"; gene_id "file_1_file_1_jg3423";
derer1.05_4	AUGUSTUS	exon	4476491	4476509	.	-	.	transcript_id "file_1_file_1_jg3423.t1"; gene_id "file_1_file_1_jg3423";
derer1.05_4	AUGUSTUS	start_codon	4476507	4476509	.	-	0	transcript_id "file_1_file_1_jg3423.t1"; gene_id "file_1_file_1_jg3423";
derer1.05_2	AUGUSTUS	start_codon	19159161	19159163	.	+	0	transcript_id "file_1_file_1_jg2348.t1"; gene_id "file_1_file_1_jg2348";
derer1.05_2	AUGUSTUS	CDS	19159161	19159348	1	+	0	transcript_id "file_1_file_1_jg2348.t1"; gene_id "file_1_file_1_jg2348";
derer1.05_2	AUGUSTUS	exon	19159161	19159348	.	+	.	transcript_id "file_1_file_1_jg2348.t1"; gene_id "file_1_file_1_jg2348";
derer1.05_2	AUGUSTUS	intron	19159349	19159412	.	+	.	transcript_id "file_1_file_1_jg2348.t1"; gene_id "file_1_file_1_jg2348";
derer1.05_2	AUGUSTUS	CDS	19159413	19159536	1	+	1	transcript_id "file_1_file_1_jg2348.t1"; gene_id "file_1_file_1_jg2348";
derer1.05_2	AUGUSTUS	exon	19159413	19159536	.	+	.	transcript_id "file_1_file_1_jg2348.t1"; gene_id "file_1_file_1_jg2348";
derer1.05_2	AUGUSTUS	intron	19159537	19159617	.	+	.	transcript_id "file_1_file_1_jg2348.t1"; gene_id "file_1_file_1_jg2348";
derer1.05_2	AUGUSTUS	CDS	19159618	19159763	1	+	0	transcript_id "file_1_file_1_jg2348.t1"; gene_id "file_1_file_1_jg2348";
derer1.05_2	AUGUSTUS	exon	19159618	19159763	.	+	.	transcript_id "file_1_file_1_jg2348.t1"; gene_id "file_1_file_1_jg2348";
derer1.05_2	AUGUSTUS	intron	19159764	19159820	.	+	.	transcript_id "file_1_file_1_jg2348.t1"; gene_id "file_1_file_1_jg2348";
derer1.05_2	AUGUSTUS	transcript	19159161	19160370	.	+	.	transcript_id "file_1_file_1_jg2348.t1"; gene_id "file_1_file_1_jg2348"
derer1.05_2	AUGUSTUS	gene	19159161	19160370	.	+	.	jg2348
derer1.05_2	AUGUSTUS	CDS	19159821	19160370	1	+	1	transcript_id "file_1_file_1_jg2348.t1"; gene_id "file_1_file_1_jg2348";
derer1.05_2	AUGUSTUS	exon	19159821	19160370	.	+	.	transcript_id "file_1_file_1_jg2348.t1"; gene_id "file_1_file_1_jg2348";
derer1.05_2	AUGUSTUS	stop_codon	19160368	19160370	.	+	0	transcript_id "file_1_file_1_jg2348.t1"; gene_id "file_1_file_1_jg2348";
derer1.05_6	AUGUSTUS	start_codon	2000333	2000335	.	+	0	transcript_id "file_1_file_1_jg11786.t1"; gene_id "file_1_file_1_jg11786";
derer1.05_6	AUGUSTUS	CDS	2000333	2000518	1	+	0	transcript_id "file_1_file_1_jg11786.t1"; gene_id "file_1_file_1_jg11786";
derer1.05_6	AUGUSTUS	exon	2000333	2000518	.	+	.	transcript_id "file_1_file_1_jg11786.t1"; gene_id "file_1_file_1_jg11786";
derer1.05_6	AUGUSTUS	intron	2000519	2000586	.	+	.	transcript_id "file_1_file_1_jg11786.t1"; gene_id "file_1_file_1_jg11786";
derer1.05_6	AUGUSTUS	CDS	2000587	2000728	1	+	0	transcript_id "file_1_file_1_jg11786.t1"; gene_id "file_1_file_1_jg11786";
derer1.05_6	AUGUSTUS	exon	2000587	2000728	.	+	.	transcript_id "file_1_file_1_jg11786.t1"; gene_id "file_1_file_1_jg11786";
derer1.05_6	AUGUSTUS	intron	2000729	2000808	.	+	.	transcript_id "file_1_file_1_jg11786.t1"; gene_id "file_1_file_1_jg11786";
derer1.05_6	AUGUSTUS	CDS	2000809	2001502	1	+	2	transcript_id "file_1_file_1_jg11786.t1"; gene_id "file_1_file_1_jg11786";
derer1.05_6	AUGUSTUS	exon	2000809	2001502	.	+	.	transcript_id "file_1_file_1_jg11786.t1"; gene_id "file_1_file_1_jg11786";
derer1.05_6	AUGUSTUS	intron	2001503	2001566	.	+	.	transcript_id "file_1_file_1_jg11786.t1"; gene_id "file_1_file_1_jg11786";
derer1.05_6	AUGUSTUS	transcript	2000333	2002140	.	+	.	transcript_id "file_1_file_1_jg11786.t1"; gene_id "file_1_file_1_jg11786"
derer1.05_6	AUGUSTUS	gene	2000333	2002140	.	+	.	jg11786
derer1.05_6	AUGUSTUS	CDS	2001567	2002140	1	+	1	transcript_id "file_1_file_1_jg11786.t1"; gene_id "file_1_file_1_jg11786";
derer1.05_6	AUGUSTUS	exon	2001567	2002140	.	+	.	transcript_id "file_1_file_1_jg11786.t1"; gene_id "file_1_file_1_jg11786";
derer1.05_6	AUGUSTUS	stop_codon	2002138	2002140	.	+	0	transcript_id "file_1_file_1_jg11786.t1"; gene_id "file_1_file_1_jg11786";
derer1.05_5	AUGUSTUS	start_codon	2167178	2167180	.	+	0	transcript_id "file_1_file_1_jg5404.t1"; gene_id "file_1_file_1_jg5404";
derer1.05_5	AUGUSTUS	CDS	2167178	2167358	1	+	0	transcript_id "file_1_file_1_jg5404.t1"; gene_id "file_1_file_1_jg5404";
derer1.05_5	AUGUSTUS	exon	2167178	2167358	.	+	.	transcript_id "file_1_file_1_jg5404.t1"; gene_id "file_1_file_1_jg5404";
derer1.05_5	AUGUSTUS	intron	2167359	2170180	.	+	.	transcript_id "file_1_file_1_jg5404.t1"; gene_id "file_1_file_1_jg5404";
derer1.05_5	AUGUSTUS	CDS	2170181	2170573	1	+	2	transcript_id "file_1_file_1_jg5404.t1"; gene_id "file_1_file_1_jg5404";
derer1.05_5	AUGUSTUS	exon	2170181	2170573	.	+	.	transcript_id "file_1_file_1_jg5404.t1"; gene_id "file_1_file_1_jg5404";
derer1.05_5	AUGUSTUS	intron	2170574	2170632	.	+	.	transcript_id "file_1_file_1_jg5404.t1"; gene_id "file_1_file_1_jg5404";
derer1.05_5	AUGUSTUS	CDS	2170633	2171037	1	+	2	transcript_id "file_1_file_1_jg5404.t1"; gene_id "file_1_file_1_jg5404";
derer1.05_5	AUGUSTUS	exon	2170633	2171037	.	+	.	transcript_id "file_1_file_1_jg5404.t1"; gene_id "file_1_file_1_jg5404";
derer1.05_5	AUGUSTUS	intron	2171038	2171126	.	+	.	transcript_id "file_1_file_1_jg5404.t1"; gene_id "file_1_file_1_jg5404";
derer1.05_5	AUGUSTUS	transcript	2167178	2171581	.	+	.	transcript_id "file_1_file_1_jg5404.t1"; gene_id "file_1_file_1_jg5404"
derer1.05_5	AUGUSTUS	gene	2167178	2171581	.	+	.	jg5404
derer1.05_5	AUGUSTUS	CDS	2171127	2171581	1	+	2	transcript_id "file_1_file_1_jg5404.t1"; gene_id "file_1_file_1_jg5404";
derer1.05_5	AUGUSTUS	exon	2171127	2171581	.	+	.	transcript_id "file_1_file_1_jg5404.t1"; gene_id "file_1_file_1_jg5404";
derer1.05_5	AUGUSTUS	stop_codon	2171579	2171581	.	+	0	transcript_id "file_1_file_1_jg5404.t1"; gene_id "file_1_file_1_jg5404";
derer1.05_4	AUGUSTUS	start_codon	11013773	11013775	.	+	0	transcript_id "file_1_file_1_jg4217.t1"; gene_id "file_1_file_1_jg4217";
derer1.05_4	AUGUSTUS	CDS	11013773	11013994	1	+	0	transcript_id "file_1_file_1_jg4217.t1"; gene_id "file_1_file_1_jg4217";
derer1.05_4	AUGUSTUS	exon	11013773	11013994	.	+	.	transcript_id "file_1_file_1_jg4217.t1"; gene_id "file_1_file_1_jg4217";
derer1.05_4	AUGUSTUS	intron	11013995	11021050	.	+	.	transcript_id "file_1_file_1_jg4217.t1"; gene_id "file_1_file_1_jg4217";
derer1.05_4	AUGUSTUS	CDS	11021051	11021163	1	+	0	transcript_id "file_1_file_1_jg4217.t1"; gene_id "file_1_file_1_jg4217";
derer1.05_4	AUGUSTUS	exon	11021051	11021163	.	+	.	transcript_id "file_1_file_1_jg4217.t1"; gene_id "file_1_file_1_jg4217";
derer1.05_4	AUGUSTUS	intron	11021164	11026757	.	+	.	transcript_id "file_1_file_1_jg4217.t1"; gene_id "file_1_file_1_jg4217";
derer1.05_4	AUGUSTUS	CDS	11026758	11026992	1	+	1	transcript_id "file_1_file_1_jg4217.t1"; gene_id "file_1_file_1_jg4217";
derer1.05_4	AUGUSTUS	exon	11026758	11026992	.	+	.	transcript_id "file_1_file_1_jg4217.t1"; gene_id "file_1_file_1_jg4217";
derer1.05_4	AUGUSTUS	intron	11026993	11028320	.	+	.	transcript_id "file_1_file_1_jg4217.t1"; gene_id "file_1_file_1_jg4217";
derer1.05_4	AUGUSTUS	transcript	11013773	11029673	.	+	.	transcript_id "file_1_file_1_jg4217.t1"; gene_id "file_1_file_1_jg4217"
derer1.05_4	AUGUSTUS	gene	11013773	11029673	.	+	.	jg4217
derer1.05_4	AUGUSTUS	CDS	11028321	11029673	1	+	0	transcript_id "file_1_file_1_jg4217.t1"; gene_id "file_1_file_1_jg4217";
derer1.05_4	AUGUSTUS	exon	11028321	11029673	.	+	.	transcript_id "file_1_file_1_jg4217.t1"; gene_id "file_1_file_1_jg4217";
derer1.05_4	AUGUSTUS	stop_codon	11029671	11029673	.	+	0	transcript_id "file_1_file_1_jg4217.t1"; gene_id "file_1_file_1_jg4217";
derer1.05_0	AUGUSTUS	stop_codon	18285951	18285953	.	-	0	transcript_id "file_1_file_1_jg10951.t1"; gene_id "file_1_file_1_jg10951";
derer1.05_0	AUGUSTUS	CDS	18285951	18286119	1	-	1	transcript_id "file_1_file_1_jg10951.t1"; gene_id "file_1_file_1_jg10951";
derer1.05_0	AUGUSTUS	exon	18285951	18286119	.	-	.	transcript_id "file_1_file_1_jg10951.t1"; gene_id "file_1_file_1_jg10951";
derer1.05_0	AUGUSTUS	intron	18286120	18286185	.	-	.	transcript_id "file_1_file_1_jg10951.t1"; gene_id "file_1_file_1_jg10951";
derer1.05_0	AUGUSTUS	CDS	18286186	18286329	1	-	1	transcript_id "file_1_file_1_jg10951.t1"; gene_id "file_1_file_1_jg10951";
derer1.05_0	AUGUSTUS	exon	18286186	18286329	.	-	.	transcript_id "file_1_file_1_jg10951.t1"; gene_id "file_1_file_1_jg10951";
derer1.05_0	AUGUSTUS	intron	18286330	18286384	.	-	.	transcript_id "file_1_file_1_jg10951.t1"; gene_id "file_1_file_1_jg10951";
derer1.05_0	AUGUSTUS	CDS	18286385	18286839	1	-	0	transcript_id "file_1_file_1_jg10951.t1"; gene_id "file_1_file_1_jg10951";
derer1.05_0	AUGUSTUS	exon	18286385	18286839	.	-	.	transcript_id "file_1_file_1_jg10951.t1"; gene_id "file_1_file_1_jg10951";
derer1.05_0	AUGUSTUS	intron	18286840	18286897	.	-	.	transcript_id "file_1_file_1_jg10951.t1"; gene_id "file_1_file_1_jg10951";
derer1.05_0	AUGUSTUS	CDS	18286898	18287350	1	-	0	transcript_id "file_1_file_1_jg10951.t1"; gene_id "file_1_file_1_jg10951";
derer1.05_0	AUGUSTUS	exon	18286898	18287350	.	-	.	transcript_id "file_1_file_1_jg10951.t1"; gene_id "file_1_file_1_jg10951";
derer1.05_0	AUGUSTUS	intron	18287351	18287405	.	-	.	transcript_id "file_1_file_1_jg10951.t1"; gene_id "file_1_file_1_jg10951";
derer1.05_0	AUGUSTUS	CDS	18287406	18287866	1	-	2	transcript_id "file_1_file_1_jg10951.t1"; gene_id "file_1_file_1_jg10951";
derer1.05_0	AUGUSTUS	exon	18287406	18287866	.	-	.	transcript_id "file_1_file_1_jg10951.t1"; gene_id "file_1_file_1_jg10951";
derer1.05_0	AUGUSTUS	intron	18287867	18287923	.	-	.	transcript_id "file_1_file_1_jg10951.t1"; gene_id "file_1_file_1_jg10951";
derer1.05_0	AUGUSTUS	transcript	18285951	18288134	.	-	.	transcript_id "file_1_file_1_jg10951.t1"; gene_id "file_1_file_1_jg10951"
derer1.05_0	AUGUSTUS	gene	18285951	18288134	.	-	.	jg10951
derer1.05_0	AUGUSTUS	CDS	18287924	18288134	1	-	0	transcript_id "file_1_file_1_jg10951.t1"; gene_id "file_1_file_1_jg10951";
derer1.05_0	AUGUSTUS	exon	18287924	18288134	.	-	.	transcript_id "file_1_file_1_jg10951.t1"; gene_id "file_1_file_1_jg10951";
derer1.05_0	AUGUSTUS	start_codon	18288132	18288134	.	-	0	transcript_id "file_1_file_1_jg10951.t1"; gene_id "file_1_file_1_jg10951";
derer1.05_2	AUGUSTUS	stop_codon	17549662	17549664	.	-	0	transcript_id "file_1_file_1_jg2112.t1"; gene_id "file_1_file_1_jg2112";
derer1.05_2	AUGUSTUS	CDS	17549662	17549829	1	-	0	transcript_id "file_1_file_1_jg2112.t1"; gene_id "file_1_file_1_jg2112";
derer1.05_2	AUGUSTUS	exon	17549662	17549829	.	-	.	transcript_id "file_1_file_1_jg2112.t1"; gene_id "file_1_file_1_jg2112";
derer1.05_2	AUGUSTUS	intron	17549830	17549903	.	-	.	transcript_id "file_1_file_1_jg2112.t1"; gene_id "file_1_file_1_jg2112";
derer1.05_2	AUGUSTUS	CDS	17549904	17550404	1	-	0	transcript_id "file_1_file_1_jg2112.t1"; gene_id "file_1_file_1_jg2112";
derer1.05_2	AUGUSTUS	exon	17549904	17550404	.	-	.	transcript_id "file_1_file_1_jg2112.t1"; gene_id "file_1_file_1_jg2112";
derer1.05_2	AUGUSTUS	intron	17550405	17550461	.	-	.	transcript_id "file_1_file_1_jg2112.t1"; gene_id "file_1_file_1_jg2112";
derer1.05_2	AUGUSTUS	CDS	17550462	17550605	1	-	0	transcript_id "file_1_file_1_jg2112.t1"; gene_id "file_1_file_1_jg2112";
derer1.05_2	AUGUSTUS	exon	17550462	17550605	.	-	.	transcript_id "file_1_file_1_jg2112.t1"; gene_id "file_1_file_1_jg2112";
derer1.05_2	AUGUSTUS	intron	17550606	17550660	.	-	.	transcript_id "file_1_file_1_jg2112.t1"; gene_id "file_1_file_1_jg2112";
derer1.05_2	AUGUSTUS	CDS	17550661	17550845	1	-	2	transcript_id "file_1_file_1_jg2112.t1"; gene_id "file_1_file_1_jg2112";
derer1.05_2	AUGUSTUS	exon	17550661	17550845	.	-	.	transcript_id "file_1_file_1_jg2112.t1"; gene_id "file_1_file_1_jg2112";
derer1.05_2	AUGUSTUS	intron	17550846	17550902	.	-	.	transcript_id "file_1_file_1_jg2112.t1"; gene_id "file_1_file_1_jg2112";
derer1.05_2	AUGUSTUS	CDS	17550903	17551083	1	-	0	transcript_id "file_1_file_1_jg2112.t1"; gene_id "file_1_file_1_jg2112";
derer1.05_2	AUGUSTUS	exon	17550903	17551083	.	-	.	transcript_id "file_1_file_1_jg2112.t1"; gene_id "file_1_file_1_jg2112";
derer1.05_2	AUGUSTUS	intron	17551084	17551142	.	-	.	transcript_id "file_1_file_1_jg2112.t1"; gene_id "file_1_file_1_jg2112";
derer1.05_2	AUGUSTUS	CDS	17551143	17551526	1	-	0	transcript_id "file_1_file_1_jg2112.t1"; gene_id "file_1_file_1_jg2112";
derer1.05_2	AUGUSTUS	exon	17551143	17551526	.	-	.	transcript_id "file_1_file_1_jg2112.t1"; gene_id "file_1_file_1_jg2112";
derer1.05_2	AUGUSTUS	intron	17551527	17551584	.	-	.	transcript_id "file_1_file_1_jg2112.t1"; gene_id "file_1_file_1_jg2112";
derer1.05_2	AUGUSTUS	CDS	17551585	17551739	1	-	2	transcript_id "file_1_file_1_jg2112.t1"; gene_id "file_1_file_1_jg2112";
derer1.05_2	AUGUSTUS	exon	17551585	17551739	.	-	.	transcript_id "file_1_file_1_jg2112.t1"; gene_id "file_1_file_1_jg2112";
derer1.05_2	AUGUSTUS	intron	17551740	17551796	.	-	.	transcript_id "file_1_file_1_jg2112.t1"; gene_id "file_1_file_1_jg2112";
derer1.05_2	AUGUSTUS	CDS	17551797	17551917	1	-	0	transcript_id "file_1_file_1_jg2112.t1"; gene_id "file_1_file_1_jg2112";
derer1.05_2	AUGUSTUS	exon	17551797	17551917	.	-	.	transcript_id "file_1_file_1_jg2112.t1"; gene_id "file_1_file_1_jg2112";
derer1.05_2	AUGUSTUS	intron	17551918	17552114	.	-	.	transcript_id "file_1_file_1_jg2112.t1"; gene_id "file_1_file_1_jg2112";
derer1.05_2	AUGUSTUS	CDS	17552115	17552199	1	-	1	transcript_id "file_1_file_1_jg2112.t1"; gene_id "file_1_file_1_jg2112";
derer1.05_2	AUGUSTUS	exon	17552115	17552199	.	-	.	transcript_id "file_1_file_1_jg2112.t1"; gene_id "file_1_file_1_jg2112";
derer1.05_2	AUGUSTUS	intron	17552200	17552256	.	-	.	transcript_id "file_1_file_1_jg2112.t1"; gene_id "file_1_file_1_jg2112";
derer1.05_2	AUGUSTUS	CDS	17552257	17552431	1	-	2	transcript_id "file_1_file_1_jg2112.t1"; gene_id "file_1_file_1_jg2112";
derer1.05_2	AUGUSTUS	exon	17552257	17552431	.	-	.	transcript_id "file_1_file_1_jg2112.t1"; gene_id "file_1_file_1_jg2112";
derer1.05_2	AUGUSTUS	intron	17552432	17552496	.	-	.	transcript_id "file_1_file_1_jg2112.t1"; gene_id "file_1_file_1_jg2112";
derer1.05_2	AUGUSTUS	CDS	17552497	17553004	0.98	-	0	transcript_id "file_1_file_1_jg2112.t1"; gene_id "file_1_file_1_jg2112";
derer1.05_2	AUGUSTUS	exon	17552497	17553004	.	-	.	transcript_id "file_1_file_1_jg2112.t1"; gene_id "file_1_file_1_jg2112";
derer1.05_2	AUGUSTUS	intron	17553005	17553057	.	-	.	transcript_id "file_1_file_1_jg2112.t1"; gene_id "file_1_file_1_jg2112";
derer1.05_2	AUGUSTUS	transcript	17549662	17553078	.	-	.	transcript_id "file_1_file_1_jg2112.t1"; gene_id "file_1_file_1_jg2112"
derer1.05_2	AUGUSTUS	gene	17549662	17553078	.	-	.	jg2112
derer1.05_2	AUGUSTUS	CDS	17553058	17553078	1	-	0	transcript_id "file_1_file_1_jg2112.t1"; gene_id "file_1_file_1_jg2112";
derer1.05_2	AUGUSTUS	exon	17553058	17553078	.	-	.	transcript_id "file_1_file_1_jg2112.t1"; gene_id "file_1_file_1_jg2112";
derer1.05_2	AUGUSTUS	start_codon	17553076	17553078	.	-	0	transcript_id "file_1_file_1_jg2112.t1"; gene_id "file_1_file_1_jg2112";
derer1.05_1	AUGUSTUS	start_codon	17747305	17747307	.	+	0	transcript_id "file_1_file_1_jg14208.t1"; gene_id "file_1_file_1_jg14208";
derer1.05_1	AUGUSTUS	CDS	17747305	17747820	1	+	0	transcript_id "file_1_file_1_jg14208.t1"; gene_id "file_1_file_1_jg14208";
derer1.05_1	AUGUSTUS	exon	17747305	17747820	.	+	.	transcript_id "file_1_file_1_jg14208.t1"; gene_id "file_1_file_1_jg14208";
derer1.05_1	AUGUSTUS	transcript	17747305	17747820	.	+	.	transcript_id "file_1_file_1_jg14208.t1"; gene_id "file_1_file_1_jg14208"
derer1.05_1	AUGUSTUS	gene	17747305	17747820	.	+	.	jg14208
derer1.05_1	AUGUSTUS	stop_codon	17747818	17747820	.	+	0	transcript_id "file_1_file_1_jg14208.t1"; gene_id "file_1_file_1_jg14208";
derer1.05_0	AUGUSTUS	start_codon	17213040	17213042	.	+	0	transcript_id "file_1_file_1_jg10768.t1"; gene_id "file_1_file_1_jg10768";
derer1.05_0	AUGUSTUS	CDS	17213040	17213599	1	+	0	transcript_id "file_1_file_1_jg10768.t1"; gene_id "file_1_file_1_jg10768";
derer1.05_0	AUGUSTUS	exon	17213040	17213599	.	+	.	transcript_id "file_1_file_1_jg10768.t1"; gene_id "file_1_file_1_jg10768";
derer1.05_0	AUGUSTUS	intron	17213600	17213688	.	+	.	transcript_id "file_1_file_1_jg10768.t1"; gene_id "file_1_file_1_jg10768";
derer1.05_0	AUGUSTUS	CDS	17213689	17214093	1	+	1	transcript_id "file_1_file_1_jg10768.t1"; gene_id "file_1_file_1_jg10768";
derer1.05_0	AUGUSTUS	exon	17213689	17214093	.	+	.	transcript_id "file_1_file_1_jg10768.t1"; gene_id "file_1_file_1_jg10768";
derer1.05_0	AUGUSTUS	intron	17214094	17214181	.	+	.	transcript_id "file_1_file_1_jg10768.t1"; gene_id "file_1_file_1_jg10768";
derer1.05_0	AUGUSTUS	CDS	17214182	17214289	1	+	1	transcript_id "file_1_file_1_jg10768.t1"; gene_id "file_1_file_1_jg10768";
derer1.05_0	AUGUSTUS	exon	17214182	17214289	.	+	.	transcript_id "file_1_file_1_jg10768.t1"; gene_id "file_1_file_1_jg10768";
derer1.05_0	AUGUSTUS	intron	17214290	17214368	.	+	.	transcript_id "file_1_file_1_jg10768.t1"; gene_id "file_1_file_1_jg10768";
derer1.05_0	AUGUSTUS	CDS	17214369	17214512	1	+	1	transcript_id "file_1_file_1_jg10768.t1"; gene_id "file_1_file_1_jg10768";
derer1.05_0	AUGUSTUS	exon	17214369	17214512	.	+	.	transcript_id "file_1_file_1_jg10768.t1"; gene_id "file_1_file_1_jg10768";
derer1.05_0	AUGUSTUS	intron	17214513	17214575	.	+	.	transcript_id "file_1_file_1_jg10768.t1"; gene_id "file_1_file_1_jg10768";
derer1.05_0	AUGUSTUS	transcript	17213040	17214687	.	+	.	transcript_id "file_1_file_1_jg10768.t1"; gene_id "file_1_file_1_jg10768"
derer1.05_0	AUGUSTUS	gene	17213040	17214687	.	+	.	jg10768
derer1.05_0	AUGUSTUS	CDS	17214576	17214687	1	+	1	transcript_id "file_1_file_1_jg10768.t1"; gene_id "file_1_file_1_jg10768";
derer1.05_0	AUGUSTUS	exon	17214576	17214687	.	+	.	transcript_id "file_1_file_1_jg10768.t1"; gene_id "file_1_file_1_jg10768";
derer1.05_0	AUGUSTUS	stop_codon	17214685	17214687	.	+	0	transcript_id "file_1_file_1_jg10768.t1"; gene_id "file_1_file_1_jg10768";
derer1.05_3	AUGUSTUS	start_codon	9401748	9401750	.	+	0	transcript_id "file_1_file_1_jg7573.t1"; gene_id "file_1_file_1_jg7573";
derer1.05_3	AUGUSTUS	CDS	9401748	9402260	0.93	+	0	transcript_id "file_1_file_1_jg7573.t1"; gene_id "file_1_file_1_jg7573";
derer1.05_3	AUGUSTUS	exon	9401748	9402260	.	+	.	transcript_id "file_1_file_1_jg7573.t1"; gene_id "file_1_file_1_jg7573";
derer1.05_3	AUGUSTUS	transcript	9401748	9402260	.	+	.	transcript_id "file_1_file_1_jg7573.t1"; gene_id "file_1_file_1_jg7573"
derer1.05_3	AUGUSTUS	gene	9401748	9402260	.	+	.	jg7573
derer1.05_3	AUGUSTUS	stop_codon	9402258	9402260	.	+	0	transcript_id "file_1_file_1_jg7573.t1"; gene_id "file_1_file_1_jg7573";
derer1.05_2	AUGUSTUS	stop_codon	10813816	10813818	.	-	0	transcript_id "file_1_file_1_jg1151.t1"; gene_id "file_1_file_1_jg1151";
derer1.05_2	AUGUSTUS	CDS	10813816	10815012	0.96	-	0	transcript_id "file_1_file_1_jg1151.t1"; gene_id "file_1_file_1_jg1151";
derer1.05_2	AUGUSTUS	exon	10813816	10815012	.	-	.	transcript_id "file_1_file_1_jg1151.t1"; gene_id "file_1_file_1_jg1151";
derer1.05_2	AUGUSTUS	transcript	10813816	10815012	.	-	.	transcript_id "file_1_file_1_jg1151.t1"; gene_id "file_1_file_1_jg1151"
derer1.05_2	AUGUSTUS	gene	10813816	10815012	.	-	.	jg1151
derer1.05_2	AUGUSTUS	start_codon	10815010	10815012	.	-	0	transcript_id "file_1_file_1_jg1151.t1"; gene_id "file_1_file_1_jg1151";
derer1.05_6	AUGUSTUS	start_codon	487819	487821	.	+	0	transcript_id "file_1_file_1_jg11573.t1"; gene_id "file_1_file_1_jg11573";
derer1.05_6	AUGUSTUS	CDS	487819	488089	1	+	0	transcript_id "file_1_file_1_jg11573.t1"; gene_id "file_1_file_1_jg11573";
derer1.05_6	AUGUSTUS	exon	487819	488089	.	+	.	transcript_id "file_1_file_1_jg11573.t1"; gene_id "file_1_file_1_jg11573";
derer1.05_6	AUGUSTUS	intron	488090	488144	.	+	.	transcript_id "file_1_file_1_jg11573.t1"; gene_id "file_1_file_1_jg11573";
derer1.05_6	AUGUSTUS	CDS	488145	488389	1	+	2	transcript_id "file_1_file_1_jg11573.t1"; gene_id "file_1_file_1_jg11573";
derer1.05_6	AUGUSTUS	exon	488145	488389	.	+	.	transcript_id "file_1_file_1_jg11573.t1"; gene_id "file_1_file_1_jg11573";
derer1.05_6	AUGUSTUS	intron	488390	489118	.	+	.	transcript_id "file_1_file_1_jg11573.t1"; gene_id "file_1_file_1_jg11573";
derer1.05_6	AUGUSTUS	CDS	489119	490437	1	+	0	transcript_id "file_1_file_1_jg11573.t1"; gene_id "file_1_file_1_jg11573";
derer1.05_6	AUGUSTUS	exon	489119	490437	.	+	.	transcript_id "file_1_file_1_jg11573.t1"; gene_id "file_1_file_1_jg11573";
derer1.05_6	AUGUSTUS	intron	490438	490497	.	+	.	transcript_id "file_1_file_1_jg11573.t1"; gene_id "file_1_file_1_jg11573";
derer1.05_6	AUGUSTUS	CDS	490498	490622	1	+	1	transcript_id "file_1_file_1_jg11573.t1"; gene_id "file_1_file_1_jg11573";
derer1.05_6	AUGUSTUS	exon	490498	490622	.	+	.	transcript_id "file_1_file_1_jg11573.t1"; gene_id "file_1_file_1_jg11573";
derer1.05_6	AUGUSTUS	intron	490623	490741	.	+	.	transcript_id "file_1_file_1_jg11573.t1"; gene_id "file_1_file_1_jg11573";
derer1.05_6	AUGUSTUS	transcript	487819	492849	.	+	.	transcript_id "file_1_file_1_jg11573.t1"; gene_id "file_1_file_1_jg11573"
derer1.05_6	AUGUSTUS	gene	487819	492849	.	+	.	jg11573
derer1.05_6	AUGUSTUS	CDS	490742	492849	1	+	2	transcript_id "file_1_file_1_jg11573.t1"; gene_id "file_1_file_1_jg11573";
derer1.05_6	AUGUSTUS	exon	490742	492849	.	+	.	transcript_id "file_1_file_1_jg11573.t1"; gene_id "file_1_file_1_jg11573";
derer1.05_6	AUGUSTUS	stop_codon	492847	492849	.	+	0	transcript_id "file_1_file_1_jg11573.t1"; gene_id "file_1_file_1_jg11573";
derer1.05_4	AUGUSTUS	start_codon	13560611	13560613	.	+	0	transcript_id "file_1_file_1_jg4566.t1"; gene_id "file_1_file_1_jg4566";
derer1.05_4	AUGUSTUS	CDS	13560611	13561489	1	+	0	transcript_id "file_1_file_1_jg4566.t1"; gene_id "file_1_file_1_jg4566";
derer1.05_4	AUGUSTUS	exon	13560611	13561489	.	+	.	transcript_id "file_1_file_1_jg4566.t1"; gene_id "file_1_file_1_jg4566";
derer1.05_4	AUGUSTUS	transcript	13560611	13561489	.	+	.	transcript_id "file_1_file_1_jg4566.t1"; gene_id "file_1_file_1_jg4566"
derer1.05_4	AUGUSTUS	gene	13560611	13561489	.	+	.	jg4566
derer1.05_4	AUGUSTUS	stop_codon	13561487	13561489	.	+	0	transcript_id "file_1_file_1_jg4566.t1"; gene_id "file_1_file_1_jg4566";
derer1.05_4	AUGUSTUS	start_codon	14899656	14899658	.	+	0	transcript_id "file_1_file_1_jg4726.t1"; gene_id "file_1_file_1_jg4726";
derer1.05_4	AUGUSTUS	CDS	14899656	14899770	1	+	0	transcript_id "file_1_file_1_jg4726.t1"; gene_id "file_1_file_1_jg4726";
derer1.05_4	AUGUSTUS	exon	14899656	14899770	.	+	.	transcript_id "file_1_file_1_jg4726.t1"; gene_id "file_1_file_1_jg4726";
derer1.05_4	AUGUSTUS	intron	14899771	14900555	.	+	.	transcript_id "file_1_file_1_jg4726.t1"; gene_id "file_1_file_1_jg4726";
derer1.05_4	AUGUSTUS	CDS	14900556	14900923	1	+	2	transcript_id "file_1_file_1_jg4726.t1"; gene_id "file_1_file_1_jg4726";
derer1.05_4	AUGUSTUS	exon	14900556	14900923	.	+	.	transcript_id "file_1_file_1_jg4726.t1"; gene_id "file_1_file_1_jg4726";
derer1.05_4	AUGUSTUS	intron	14900924	14900981	.	+	.	transcript_id "file_1_file_1_jg4726.t1"; gene_id "file_1_file_1_jg4726";
derer1.05_4	AUGUSTUS	CDS	14900982	14901513	1	+	0	transcript_id "file_1_file_1_jg4726.t1"; gene_id "file_1_file_1_jg4726";
derer1.05_4	AUGUSTUS	exon	14900982	14901513	.	+	.	transcript_id "file_1_file_1_jg4726.t1"; gene_id "file_1_file_1_jg4726";
derer1.05_4	AUGUSTUS	intron	14901514	14901576	.	+	.	transcript_id "file_1_file_1_jg4726.t1"; gene_id "file_1_file_1_jg4726";
derer1.05_4	AUGUSTUS	transcript	14899656	14901935	.	+	.	transcript_id "file_1_file_1_jg4726.t1"; gene_id "file_1_file_1_jg4726"
derer1.05_4	AUGUSTUS	gene	14899656	14901935	.	+	.	jg4726
derer1.05_4	AUGUSTUS	CDS	14901577	14901935	1	+	2	transcript_id "file_1_file_1_jg4726.t1"; gene_id "file_1_file_1_jg4726";
derer1.05_4	AUGUSTUS	exon	14901577	14901935	.	+	.	transcript_id "file_1_file_1_jg4726.t1"; gene_id "file_1_file_1_jg4726";
derer1.05_4	AUGUSTUS	stop_codon	14901933	14901935	.	+	0	transcript_id "file_1_file_1_jg4726.t1"; gene_id "file_1_file_1_jg4726";
derer1.05_2	AUGUSTUS	start_codon	17084451	17084453	.	+	0	transcript_id "file_1_file_1_jg2033.t1"; gene_id "file_1_file_1_jg2033";
derer1.05_2	AUGUSTUS	CDS	17084451	17085170	1	+	0	transcript_id "file_1_file_1_jg2033.t1"; gene_id "file_1_file_1_jg2033";
derer1.05_2	AUGUSTUS	exon	17084451	17085170	.	+	.	transcript_id "file_1_file_1_jg2033.t1"; gene_id "file_1_file_1_jg2033";
derer1.05_2	AUGUSTUS	intron	17085171	17085295	.	+	.	transcript_id "file_1_file_1_jg2033.t1"; gene_id "file_1_file_1_jg2033";
derer1.05_2	AUGUSTUS	transcript	17084451	17086132	.	+	.	transcript_id "file_1_file_1_jg2033.t1"; gene_id "file_1_file_1_jg2033"
derer1.05_2	AUGUSTUS	gene	17084451	17086132	.	+	.	jg2033
derer1.05_2	AUGUSTUS	CDS	17085296	17086132	1	+	0	transcript_id "file_1_file_1_jg2033.t1"; gene_id "file_1_file_1_jg2033";
derer1.05_2	AUGUSTUS	exon	17085296	17086132	.	+	.	transcript_id "file_1_file_1_jg2033.t1"; gene_id "file_1_file_1_jg2033";
derer1.05_2	AUGUSTUS	stop_codon	17086130	17086132	.	+	0	transcript_id "file_1_file_1_jg2033.t1"; gene_id "file_1_file_1_jg2033";
derer1.05_2	AUGUSTUS	start_codon	21166508	21166510	.	+	0	transcript_id "file_1_file_1_jg2653.t1"; gene_id "file_1_file_1_jg2653";
derer1.05_2	AUGUSTUS	CDS	21166508	21167102	1	+	0	transcript_id "file_1_file_1_jg2653.t1"; gene_id "file_1_file_1_jg2653";
derer1.05_2	AUGUSTUS	exon	21166508	21167102	.	+	.	transcript_id "file_1_file_1_jg2653.t1"; gene_id "file_1_file_1_jg2653";
derer1.05_2	AUGUSTUS	intron	21167103	21167156	.	+	.	transcript_id "file_1_file_1_jg2653.t1"; gene_id "file_1_file_1_jg2653";
derer1.05_2	AUGUSTUS	CDS	21167157	21167279	1	+	2	transcript_id "file_1_file_1_jg2653.t1"; gene_id "file_1_file_1_jg2653";
derer1.05_2	AUGUSTUS	exon	21167157	21167279	.	+	.	transcript_id "file_1_file_1_jg2653.t1"; gene_id "file_1_file_1_jg2653";
derer1.05_2	AUGUSTUS	intron	21167280	21167336	.	+	.	transcript_id "file_1_file_1_jg2653.t1"; gene_id "file_1_file_1_jg2653";
derer1.05_2	AUGUSTUS	CDS	21167337	21167506	0.99	+	2	transcript_id "file_1_file_1_jg2653.t1"; gene_id "file_1_file_1_jg2653";
derer1.05_2	AUGUSTUS	exon	21167337	21167506	.	+	.	transcript_id "file_1_file_1_jg2653.t1"; gene_id "file_1_file_1_jg2653";
derer1.05_2	AUGUSTUS	intron	21167507	21167563	.	+	.	transcript_id "file_1_file_1_jg2653.t1"; gene_id "file_1_file_1_jg2653";
derer1.05_2	AUGUSTUS	CDS	21167564	21167754	0.99	+	0	transcript_id "file_1_file_1_jg2653.t1"; gene_id "file_1_file_1_jg2653";
derer1.05_2	AUGUSTUS	exon	21167564	21167754	.	+	.	transcript_id "file_1_file_1_jg2653.t1"; gene_id "file_1_file_1_jg2653";
derer1.05_2	AUGUSTUS	intron	21167755	21167829	.	+	.	transcript_id "file_1_file_1_jg2653.t1"; gene_id "file_1_file_1_jg2653";
derer1.05_2	AUGUSTUS	CDS	21167830	21169793	1	+	1	transcript_id "file_1_file_1_jg2653.t1"; gene_id "file_1_file_1_jg2653";
derer1.05_2	AUGUSTUS	exon	21167830	21169793	.	+	.	transcript_id "file_1_file_1_jg2653.t1"; gene_id "file_1_file_1_jg2653";
derer1.05_2	AUGUSTUS	intron	21169794	21169854	.	+	.	transcript_id "file_1_file_1_jg2653.t1"; gene_id "file_1_file_1_jg2653";
derer1.05_2	AUGUSTUS	CDS	21169855	21169999	1	+	2	transcript_id "file_1_file_1_jg2653.t1"; gene_id "file_1_file_1_jg2653";
derer1.05_2	AUGUSTUS	exon	21169855	21169999	.	+	.	transcript_id "file_1_file_1_jg2653.t1"; gene_id "file_1_file_1_jg2653";
derer1.05_2	AUGUSTUS	intron	21170000	21170059	.	+	.	transcript_id "file_1_file_1_jg2653.t1"; gene_id "file_1_file_1_jg2653";
derer1.05_2	AUGUSTUS	CDS	21170060	21170358	1	+	1	transcript_id "file_1_file_1_jg2653.t1"; gene_id "file_1_file_1_jg2653";
derer1.05_2	AUGUSTUS	exon	21170060	21170358	.	+	.	transcript_id "file_1_file_1_jg2653.t1"; gene_id "file_1_file_1_jg2653";
derer1.05_2	AUGUSTUS	intron	21170359	21170419	.	+	.	transcript_id "file_1_file_1_jg2653.t1"; gene_id "file_1_file_1_jg2653";
derer1.05_2	AUGUSTUS	CDS	21170420	21170728	1	+	2	transcript_id "file_1_file_1_jg2653.t1"; gene_id "file_1_file_1_jg2653";
derer1.05_2	AUGUSTUS	exon	21170420	21170728	.	+	.	transcript_id "file_1_file_1_jg2653.t1"; gene_id "file_1_file_1_jg2653";
derer1.05_2	AUGUSTUS	intron	21170729	21170783	.	+	.	transcript_id "file_1_file_1_jg2653.t1"; gene_id "file_1_file_1_jg2653";
derer1.05_2	AUGUSTUS	transcript	21166508	21171433	.	+	.	transcript_id "file_1_file_1_jg2653.t1"; gene_id "file_1_file_1_jg2653"
derer1.05_2	AUGUSTUS	gene	21166508	21171433	.	+	.	jg2653
derer1.05_2	AUGUSTUS	CDS	21170784	21171433	1	+	2	transcript_id "file_1_file_1_jg2653.t1"; gene_id "file_1_file_1_jg2653";
derer1.05_2	AUGUSTUS	exon	21170784	21171433	.	+	.	transcript_id "file_1_file_1_jg2653.t1"; gene_id "file_1_file_1_jg2653";
derer1.05_2	AUGUSTUS	stop_codon	21171431	21171433	.	+	0	transcript_id "file_1_file_1_jg2653.t1"; gene_id "file_1_file_1_jg2653";
derer1.05_0	AUGUSTUS	start_codon	5638728	5638730	.	+	0	transcript_id "file_1_file_1_jg9332.t1"; gene_id "file_1_file_1_jg9332";
derer1.05_0	AUGUSTUS	CDS	5638728	5639327	1	+	0	transcript_id "file_1_file_1_jg9332.t1"; gene_id "file_1_file_1_jg9332";
derer1.05_0	AUGUSTUS	exon	5638728	5639327	.	+	.	transcript_id "file_1_file_1_jg9332.t1"; gene_id "file_1_file_1_jg9332";
derer1.05_0	AUGUSTUS	transcript	5638728	5639327	.	+	.	transcript_id "file_1_file_1_jg9332.t1"; gene_id "file_1_file_1_jg9332"
derer1.05_0	AUGUSTUS	gene	5638728	5639327	.	+	.	jg9332
derer1.05_0	AUGUSTUS	stop_codon	5639325	5639327	.	+	0	transcript_id "file_1_file_1_jg9332.t1"; gene_id "file_1_file_1_jg9332";
derer1.05_3	AUGUSTUS	start_codon	5131470	5131472	.	+	0	transcript_id "file_1_file_1_jg7068.t2"; gene_id "file_1_file_1_jg7068";
derer1.05_3	AUGUSTUS	CDS	5131470	5131826	1	+	0	transcript_id "file_1_file_1_jg7068.t2"; gene_id "file_1_file_1_jg7068";
derer1.05_3	AUGUSTUS	exon	5131470	5131826	.	+	.	transcript_id "file_1_file_1_jg7068.t2"; gene_id "file_1_file_1_jg7068";
derer1.05_3	AUGUSTUS	intron	5131827	5131887	.	+	.	transcript_id "file_1_file_1_jg7068.t2"; gene_id "file_1_file_1_jg7068";
derer1.05_3	AUGUSTUS	CDS	5131888	5135285	1	+	0	transcript_id "file_1_file_1_jg7068.t2"; gene_id "file_1_file_1_jg7068";
derer1.05_3	AUGUSTUS	exon	5131888	5135285	.	+	.	transcript_id "file_1_file_1_jg7068.t2"; gene_id "file_1_file_1_jg7068";
derer1.05_3	AUGUSTUS	intron	5135286	5140233	.	+	.	transcript_id "file_1_file_1_jg7068.t2"; gene_id "file_1_file_1_jg7068";
derer1.05_3	AUGUSTUS	CDS	5140234	5140266	1	+	1	transcript_id "file_1_file_1_jg7068.t2"; gene_id "file_1_file_1_jg7068";
derer1.05_3	AUGUSTUS	exon	5140234	5140266	.	+	.	transcript_id "file_1_file_1_jg7068.t2"; gene_id "file_1_file_1_jg7068";
derer1.05_3	AUGUSTUS	intron	5140267	5140319	.	+	.	transcript_id "file_1_file_1_jg7068.t2"; gene_id "file_1_file_1_jg7068";
derer1.05_3	AUGUSTUS	CDS	5140320	5140344	0.72	+	1	transcript_id "file_1_file_1_jg7068.t2"; gene_id "file_1_file_1_jg7068";
derer1.05_3	AUGUSTUS	exon	5140320	5140344	.	+	.	transcript_id "file_1_file_1_jg7068.t2"; gene_id "file_1_file_1_jg7068";
derer1.05_3	AUGUSTUS	intron	5140345	5140867	.	+	.	transcript_id "file_1_file_1_jg7068.t2"; gene_id "file_1_file_1_jg7068";
derer1.05_3	AUGUSTUS	CDS	5140868	5140919	1	+	0	transcript_id "file_1_file_1_jg7068.t2"; gene_id "file_1_file_1_jg7068";
derer1.05_3	AUGUSTUS	exon	5140868	5140919	.	+	.	transcript_id "file_1_file_1_jg7068.t2"; gene_id "file_1_file_1_jg7068";
derer1.05_3	AUGUSTUS	intron	5140920	5140984	.	+	.	transcript_id "file_1_file_1_jg7068.t2"; gene_id "file_1_file_1_jg7068";
derer1.05_3	AUGUSTUS	CDS	5140985	5141100	1	+	2	transcript_id "file_1_file_1_jg7068.t2"; gene_id "file_1_file_1_jg7068";
derer1.05_3	AUGUSTUS	exon	5140985	5141100	.	+	.	transcript_id "file_1_file_1_jg7068.t2"; gene_id "file_1_file_1_jg7068";
derer1.05_3	AUGUSTUS	intron	5141101	5141360	.	+	.	transcript_id "file_1_file_1_jg7068.t2"; gene_id "file_1_file_1_jg7068";
derer1.05_3	AUGUSTUS	transcript	5131470	5141519	.	+	.	transcript_id "file_1_file_1_jg7068.t2"; gene_id "file_1_file_1_jg7068"
derer1.05_3	AUGUSTUS	CDS	5141361	5141519	1	+	0	transcript_id "file_1_file_1_jg7068.t2"; gene_id "file_1_file_1_jg7068";
derer1.05_3	AUGUSTUS	exon	5141361	5141519	.	+	.	transcript_id "file_1_file_1_jg7068.t2"; gene_id "file_1_file_1_jg7068";
derer1.05_3	AUGUSTUS	stop_codon	5141517	5141519	.	+	0	transcript_id "file_1_file_1_jg7068.t2"; gene_id "file_1_file_1_jg7068";
derer1.05_3	AUGUSTUS	start_codon	8889107	8889109	.	+	0	transcript_id "file_1_file_1_jg7501.t1"; gene_id "file_1_file_1_jg7501";
derer1.05_3	AUGUSTUS	CDS	8889107	8889491	1	+	0	transcript_id "file_1_file_1_jg7501.t1"; gene_id "file_1_file_1_jg7501";
derer1.05_3	AUGUSTUS	exon	8889107	8889491	.	+	.	transcript_id "file_1_file_1_jg7501.t1"; gene_id "file_1_file_1_jg7501";
derer1.05_3	AUGUSTUS	intron	8889492	8889570	.	+	.	transcript_id "file_1_file_1_jg7501.t1"; gene_id "file_1_file_1_jg7501";
derer1.05_3	AUGUSTUS	CDS	8889571	8889719	1	+	2	transcript_id "file_1_file_1_jg7501.t1"; gene_id "file_1_file_1_jg7501";
derer1.05_3	AUGUSTUS	exon	8889571	8889719	.	+	.	transcript_id "file_1_file_1_jg7501.t1"; gene_id "file_1_file_1_jg7501";
derer1.05_3	AUGUSTUS	intron	8889720	8890041	.	+	.	transcript_id "file_1_file_1_jg7501.t1"; gene_id "file_1_file_1_jg7501";
derer1.05_3	AUGUSTUS	transcript	8889107	8891253	.	+	.	transcript_id "file_1_file_1_jg7501.t1"; gene_id "file_1_file_1_jg7501"
derer1.05_3	AUGUSTUS	gene	8889107	8891253	.	+	.	jg7501
derer1.05_3	AUGUSTUS	CDS	8890042	8891253	1	+	0	transcript_id "file_1_file_1_jg7501.t1"; gene_id "file_1_file_1_jg7501";
derer1.05_3	AUGUSTUS	exon	8890042	8891253	.	+	.	transcript_id "file_1_file_1_jg7501.t1"; gene_id "file_1_file_1_jg7501";
derer1.05_3	AUGUSTUS	stop_codon	8891251	8891253	.	+	0	transcript_id "file_1_file_1_jg7501.t1"; gene_id "file_1_file_1_jg7501";
derer1.05_0	GeneMark.hmm	start_codon	909735	909737	.	+	0	gene_id "file_1_file_2_122_g"; transcript_id "file_1_file_2_122_t"; count "file_1_file_2_1_1";
derer1.05_0	GeneMark.hmm	CDS	909735	909834	.	+	0	gene_id "file_1_file_2_122_g"; transcript_id "file_1_file_2_122_t"; evidence "file_1_file_2_0_1"; cds_type "file_1_file_2_Initial"; count "file_1_file_2_1_3"; anchored "file_1_file_2_1_1";
derer1.05_0	GeneMark.hmm	exon	909735	909834	0	+	.	gene_id "file_1_file_2_122_g"; transcript_id "file_1_file_2_122_t"; evidence "file_1_file_2_0_1"; cds_type "file_1_file_2_Initial"; count "file_1_file_2_1_3"; anchored "file_1_file_2_1_1";
derer1.05_0	GeneMark.hmm	CDS	910021	910107	.	+	2	gene_id "file_1_file_2_122_g"; transcript_id "file_1_file_2_122_t"; evidence "file_1_file_2_1_1"; cds_type "file_1_file_2_Internal"; count "file_1_file_2_2_3"; anchored "file_1_file_2_1_1";
derer1.05_0	GeneMark.hmm	exon	910021	910107	0	+	.	gene_id "file_1_file_2_122_g"; transcript_id "file_1_file_2_122_t"; evidence "file_1_file_2_1_1"; cds_type "file_1_file_2_Internal"; count "file_1_file_2_2_3"; anchored "file_1_file_2_1_1";
derer1.05_0	GeneMark.hmm	CDS	910394	911232	.	+	2	gene_id "file_1_file_2_122_g"; transcript_id "file_1_file_2_122_t"; evidence "file_1_file_2_1_1"; cds_type "file_1_file_2_Terminal"; count "file_1_file_2_3_3"; anchored "file_1_file_2_1_1";
derer1.05_0	GeneMark.hmm	exon	910394	911232	0	+	.	gene_id "file_1_file_2_122_g"; transcript_id "file_1_file_2_122_t"; evidence "file_1_file_2_1_1"; cds_type "file_1_file_2_Terminal"; count "file_1_file_2_3_3"; anchored "file_1_file_2_1_1";
derer1.05_0	GeneMark.hmm	stop_codon	911230	911232	.	+	0	gene_id "file_1_file_2_122_g"; transcript_id "file_1_file_2_122_t"; count "file_1_file_2_1_1";
derer1.05_5	AUGUSTUS	stop_codon	8250785	8250787	.	-	0	transcript_id "file_1_file_1_jg6217.t1"; gene_id "file_1_file_1_jg6217";
derer1.05_5	AUGUSTUS	CDS	8250785	8251039	1	-	0	transcript_id "file_1_file_1_jg6217.t1"; gene_id "file_1_file_1_jg6217";
derer1.05_5	AUGUSTUS	exon	8250785	8251039	.	-	.	transcript_id "file_1_file_1_jg6217.t1"; gene_id "file_1_file_1_jg6217";
derer1.05_5	AUGUSTUS	intron	8251040	8251953	.	-	.	transcript_id "file_1_file_1_jg6217.t1"; gene_id "file_1_file_1_jg6217";
derer1.05_5	AUGUSTUS	CDS	8251954	8252061	1	-	0	transcript_id "file_1_file_1_jg6217.t1"; gene_id "file_1_file_1_jg6217";
derer1.05_5	AUGUSTUS	exon	8251954	8252061	.	-	.	transcript_id "file_1_file_1_jg6217.t1"; gene_id "file_1_file_1_jg6217";
derer1.05_5	AUGUSTUS	intron	8252062	8252126	.	-	.	transcript_id "file_1_file_1_jg6217.t1"; gene_id "file_1_file_1_jg6217";
derer1.05_5	AUGUSTUS	CDS	8252127	8252283	1	-	1	transcript_id "file_1_file_1_jg6217.t1"; gene_id "file_1_file_1_jg6217";
derer1.05_5	AUGUSTUS	exon	8252127	8252283	.	-	.	transcript_id "file_1_file_1_jg6217.t1"; gene_id "file_1_file_1_jg6217";
derer1.05_5	AUGUSTUS	intron	8252284	8252364	.	-	.	transcript_id "file_1_file_1_jg6217.t1"; gene_id "file_1_file_1_jg6217";
derer1.05_5	AUGUSTUS	CDS	8252365	8252650	1	-	2	transcript_id "file_1_file_1_jg6217.t1"; gene_id "file_1_file_1_jg6217";
derer1.05_5	AUGUSTUS	exon	8252365	8252650	.	-	.	transcript_id "file_1_file_1_jg6217.t1"; gene_id "file_1_file_1_jg6217";
derer1.05_5	AUGUSTUS	intron	8252651	8253411	.	-	.	transcript_id "file_1_file_1_jg6217.t1"; gene_id "file_1_file_1_jg6217";
derer1.05_5	AUGUSTUS	CDS	8253412	8253687	1	-	2	transcript_id "file_1_file_1_jg6217.t1"; gene_id "file_1_file_1_jg6217";
derer1.05_5	AUGUSTUS	exon	8253412	8253687	.	-	.	transcript_id "file_1_file_1_jg6217.t1"; gene_id "file_1_file_1_jg6217";
derer1.05_5	AUGUSTUS	intron	8253688	8253817	.	-	.	transcript_id "file_1_file_1_jg6217.t1"; gene_id "file_1_file_1_jg6217";
derer1.05_5	AUGUSTUS	CDS	8253818	8253966	1	-	1	transcript_id "file_1_file_1_jg6217.t1"; gene_id "file_1_file_1_jg6217";
derer1.05_5	AUGUSTUS	exon	8253818	8253966	.	-	.	transcript_id "file_1_file_1_jg6217.t1"; gene_id "file_1_file_1_jg6217";
derer1.05_5	AUGUSTUS	intron	8253967	8254035	.	-	.	transcript_id "file_1_file_1_jg6217.t1"; gene_id "file_1_file_1_jg6217";
derer1.05_5	AUGUSTUS	CDS	8254036	8254265	1	-	0	transcript_id "file_1_file_1_jg6217.t1"; gene_id "file_1_file_1_jg6217";
derer1.05_5	AUGUSTUS	exon	8254036	8254265	.	-	.	transcript_id "file_1_file_1_jg6217.t1"; gene_id "file_1_file_1_jg6217";
derer1.05_5	AUGUSTUS	intron	8254266	8254329	.	-	.	transcript_id "file_1_file_1_jg6217.t1"; gene_id "file_1_file_1_jg6217";
derer1.05_5	AUGUSTUS	CDS	8254330	8254651	1	-	1	transcript_id "file_1_file_1_jg6217.t1"; gene_id "file_1_file_1_jg6217";
derer1.05_5	AUGUSTUS	exon	8254330	8254651	.	-	.	transcript_id "file_1_file_1_jg6217.t1"; gene_id "file_1_file_1_jg6217";
derer1.05_5	AUGUSTUS	intron	8254652	8254716	.	-	.	transcript_id "file_1_file_1_jg6217.t1"; gene_id "file_1_file_1_jg6217";
derer1.05_5	AUGUSTUS	CDS	8254717	8255146	1	-	2	transcript_id "file_1_file_1_jg6217.t1"; gene_id "file_1_file_1_jg6217";
derer1.05_5	AUGUSTUS	exon	8254717	8255146	.	-	.	transcript_id "file_1_file_1_jg6217.t1"; gene_id "file_1_file_1_jg6217";
derer1.05_5	AUGUSTUS	intron	8255147	8255202	.	-	.	transcript_id "file_1_file_1_jg6217.t1"; gene_id "file_1_file_1_jg6217";
derer1.05_5	AUGUSTUS	CDS	8255203	8255508	1	-	2	transcript_id "file_1_file_1_jg6217.t1"; gene_id "file_1_file_1_jg6217";
derer1.05_5	AUGUSTUS	exon	8255203	8255508	.	-	.	transcript_id "file_1_file_1_jg6217.t1"; gene_id "file_1_file_1_jg6217";
derer1.05_5	AUGUSTUS	intron	8255509	8255987	.	-	.	transcript_id "file_1_file_1_jg6217.t1"; gene_id "file_1_file_1_jg6217";
derer1.05_5	AUGUSTUS	CDS	8255988	8257502	1	-	2	transcript_id "file_1_file_1_jg6217.t1"; gene_id "file_1_file_1_jg6217";
derer1.05_5	AUGUSTUS	exon	8255988	8257502	.	-	.	transcript_id "file_1_file_1_jg6217.t1"; gene_id "file_1_file_1_jg6217";
derer1.05_5	AUGUSTUS	intron	8257503	8258133	.	-	.	transcript_id "file_1_file_1_jg6217.t1"; gene_id "file_1_file_1_jg6217";
derer1.05_5	AUGUSTUS	CDS	8258134	8258334	0.76	-	2	transcript_id "file_1_file_1_jg6217.t1"; gene_id "file_1_file_1_jg6217";
derer1.05_5	AUGUSTUS	exon	8258134	8258334	.	-	.	transcript_id "file_1_file_1_jg6217.t1"; gene_id "file_1_file_1_jg6217";
derer1.05_5	AUGUSTUS	intron	8258335	8258396	.	-	.	transcript_id "file_1_file_1_jg6217.t1"; gene_id "file_1_file_1_jg6217";
derer1.05_5	AUGUSTUS	CDS	8258397	8258481	1	-	0	transcript_id "file_1_file_1_jg6217.t1"; gene_id "file_1_file_1_jg6217";
derer1.05_5	AUGUSTUS	exon	8258397	8258481	.	-	.	transcript_id "file_1_file_1_jg6217.t1"; gene_id "file_1_file_1_jg6217";
derer1.05_5	AUGUSTUS	intron	8258482	8258546	.	-	.	transcript_id "file_1_file_1_jg6217.t1"; gene_id "file_1_file_1_jg6217";
derer1.05_5	AUGUSTUS	CDS	8258547	8258653	1	-	2	transcript_id "file_1_file_1_jg6217.t1"; gene_id "file_1_file_1_jg6217";
derer1.05_5	AUGUSTUS	exon	8258547	8258653	.	-	.	transcript_id "file_1_file_1_jg6217.t1"; gene_id "file_1_file_1_jg6217";
derer1.05_5	AUGUSTUS	intron	8258654	8258972	.	-	.	transcript_id "file_1_file_1_jg6217.t1"; gene_id "file_1_file_1_jg6217";
derer1.05_5	AUGUSTUS	CDS	8258973	8259075	1	-	0	transcript_id "file_1_file_1_jg6217.t1"; gene_id "file_1_file_1_jg6217";
derer1.05_5	AUGUSTUS	exon	8258973	8259075	.	-	.	transcript_id "file_1_file_1_jg6217.t1"; gene_id "file_1_file_1_jg6217";
derer1.05_5	AUGUSTUS	intron	8259076	8259152	.	-	.	transcript_id "file_1_file_1_jg6217.t1"; gene_id "file_1_file_1_jg6217";
derer1.05_5	AUGUSTUS	CDS	8259153	8259232	1	-	2	transcript_id "file_1_file_1_jg6217.t1"; gene_id "file_1_file_1_jg6217";
derer1.05_5	AUGUSTUS	exon	8259153	8259232	.	-	.	transcript_id "file_1_file_1_jg6217.t1"; gene_id "file_1_file_1_jg6217";
derer1.05_5	AUGUSTUS	intron	8259233	8265095	.	-	.	transcript_id "file_1_file_1_jg6217.t1"; gene_id "file_1_file_1_jg6217";
derer1.05_5	AUGUSTUS	transcript	8250785	8265207	.	-	.	transcript_id "file_1_file_1_jg6217.t1"; gene_id "file_1_file_1_jg6217"
derer1.05_5	AUGUSTUS	CDS	8265096	8265207	1	-	0	transcript_id "file_1_file_1_jg6217.t1"; gene_id "file_1_file_1_jg6217";
derer1.05_5	AUGUSTUS	exon	8265096	8265207	.	-	.	transcript_id "file_1_file_1_jg6217.t1"; gene_id "file_1_file_1_jg6217";
derer1.05_5	AUGUSTUS	start_codon	8265205	8265207	.	-	0	transcript_id "file_1_file_1_jg6217.t1"; gene_id "file_1_file_1_jg6217";
derer1.05_0	AUGUSTUS	start_codon	3039266	3039268	.	+	0	transcript_id "file_1_file_1_jg9017.t1"; gene_id "file_1_file_1_jg9017";
derer1.05_0	AUGUSTUS	CDS	3039266	3039939	1	+	0	transcript_id "file_1_file_1_jg9017.t1"; gene_id "file_1_file_1_jg9017";
derer1.05_0	AUGUSTUS	exon	3039266	3039939	.	+	.	transcript_id "file_1_file_1_jg9017.t1"; gene_id "file_1_file_1_jg9017";
derer1.05_0	AUGUSTUS	intron	3039940	3040224	.	+	.	transcript_id "file_1_file_1_jg9017.t1"; gene_id "file_1_file_1_jg9017";
derer1.05_0	AUGUSTUS	CDS	3040225	3040621	1	+	1	transcript_id "file_1_file_1_jg9017.t1"; gene_id "file_1_file_1_jg9017";
derer1.05_0	AUGUSTUS	exon	3040225	3040621	.	+	.	transcript_id "file_1_file_1_jg9017.t1"; gene_id "file_1_file_1_jg9017";
derer1.05_0	AUGUSTUS	intron	3040622	3041005	.	+	.	transcript_id "file_1_file_1_jg9017.t1"; gene_id "file_1_file_1_jg9017";
derer1.05_0	AUGUSTUS	CDS	3041006	3042029	1	+	0	transcript_id "file_1_file_1_jg9017.t1"; gene_id "file_1_file_1_jg9017";
derer1.05_0	AUGUSTUS	exon	3041006	3042029	.	+	.	transcript_id "file_1_file_1_jg9017.t1"; gene_id "file_1_file_1_jg9017";
derer1.05_0	AUGUSTUS	intron	3042030	3042087	.	+	.	transcript_id "file_1_file_1_jg9017.t1"; gene_id "file_1_file_1_jg9017";
derer1.05_0	AUGUSTUS	CDS	3042088	3042615	1	+	2	transcript_id "file_1_file_1_jg9017.t1"; gene_id "file_1_file_1_jg9017";
derer1.05_0	AUGUSTUS	exon	3042088	3042615	.	+	.	transcript_id "file_1_file_1_jg9017.t1"; gene_id "file_1_file_1_jg9017";
derer1.05_0	AUGUSTUS	intron	3042616	3043042	.	+	.	transcript_id "file_1_file_1_jg9017.t1"; gene_id "file_1_file_1_jg9017";
derer1.05_0	AUGUSTUS	CDS	3043043	3043081	1	+	2	transcript_id "file_1_file_1_jg9017.t1"; gene_id "file_1_file_1_jg9017";
derer1.05_0	AUGUSTUS	exon	3043043	3043081	.	+	.	transcript_id "file_1_file_1_jg9017.t1"; gene_id "file_1_file_1_jg9017";
derer1.05_0	AUGUSTUS	intron	3043082	3043345	.	+	.	transcript_id "file_1_file_1_jg9017.t1"; gene_id "file_1_file_1_jg9017";
derer1.05_0	AUGUSTUS	transcript	3039266	3043803	.	+	.	transcript_id "file_1_file_1_jg9017.t1"; gene_id "file_1_file_1_jg9017"
derer1.05_0	AUGUSTUS	gene	3039266	3043803	.	+	.	jg9017
derer1.05_0	AUGUSTUS	CDS	3043346	3043803	1	+	2	transcript_id "file_1_file_1_jg9017.t1"; gene_id "file_1_file_1_jg9017";
derer1.05_0	AUGUSTUS	exon	3043346	3043803	.	+	.	transcript_id "file_1_file_1_jg9017.t1"; gene_id "file_1_file_1_jg9017";
derer1.05_0	AUGUSTUS	stop_codon	3043801	3043803	.	+	0	transcript_id "file_1_file_1_jg9017.t1"; gene_id "file_1_file_1_jg9017";
derer1.05_4	AUGUSTUS	start_codon	8357016	8357018	.	+	0	transcript_id "file_1_file_1_jg3899.t1"; gene_id "file_1_file_1_jg3899";
derer1.05_4	AUGUSTUS	CDS	8357016	8357027	0.85	+	0	transcript_id "file_1_file_1_jg3899.t1"; gene_id "file_1_file_1_jg3899";
derer1.05_4	AUGUSTUS	exon	8357016	8357027	.	+	.	transcript_id "file_1_file_1_jg3899.t1"; gene_id "file_1_file_1_jg3899";
derer1.05_4	AUGUSTUS	intron	8357028	8357101	.	+	.	transcript_id "file_1_file_1_jg3899.t1"; gene_id "file_1_file_1_jg3899";
derer1.05_4	AUGUSTUS	CDS	8357102	8357293	1	+	0	transcript_id "file_1_file_1_jg3899.t1"; gene_id "file_1_file_1_jg3899";
derer1.05_4	AUGUSTUS	exon	8357102	8357293	.	+	.	transcript_id "file_1_file_1_jg3899.t1"; gene_id "file_1_file_1_jg3899";
derer1.05_4	AUGUSTUS	intron	8357294	8357358	.	+	.	transcript_id "file_1_file_1_jg3899.t1"; gene_id "file_1_file_1_jg3899";
derer1.05_4	AUGUSTUS	CDS	8357359	8357670	1	+	0	transcript_id "file_1_file_1_jg3899.t1"; gene_id "file_1_file_1_jg3899";
derer1.05_4	AUGUSTUS	exon	8357359	8357670	.	+	.	transcript_id "file_1_file_1_jg3899.t1"; gene_id "file_1_file_1_jg3899";
derer1.05_4	AUGUSTUS	intron	8357671	8358072	.	+	.	transcript_id "file_1_file_1_jg3899.t1"; gene_id "file_1_file_1_jg3899";
derer1.05_4	AUGUSTUS	CDS	8358073	8358202	1	+	0	transcript_id "file_1_file_1_jg3899.t1"; gene_id "file_1_file_1_jg3899";
derer1.05_4	AUGUSTUS	exon	8358073	8358202	.	+	.	transcript_id "file_1_file_1_jg3899.t1"; gene_id "file_1_file_1_jg3899";
derer1.05_4	AUGUSTUS	intron	8358203	8358261	.	+	.	transcript_id "file_1_file_1_jg3899.t1"; gene_id "file_1_file_1_jg3899";
derer1.05_4	AUGUSTUS	transcript	8357016	8358347	.	+	.	transcript_id "file_1_file_1_jg3899.t1"; gene_id "file_1_file_1_jg3899"
derer1.05_4	AUGUSTUS	gene	8357016	8358347	.	+	.	jg3899
derer1.05_4	AUGUSTUS	CDS	8358262	8358347	1	+	2	transcript_id "file_1_file_1_jg3899.t1"; gene_id "file_1_file_1_jg3899";
derer1.05_4	AUGUSTUS	exon	8358262	8358347	.	+	.	transcript_id "file_1_file_1_jg3899.t1"; gene_id "file_1_file_1_jg3899";
derer1.05_4	AUGUSTUS	stop_codon	8358345	8358347	.	+	0	transcript_id "file_1_file_1_jg3899.t1"; gene_id "file_1_file_1_jg3899";
derer1.05_2	AUGUSTUS	stop_codon	11856462	11856464	.	-	0	transcript_id "file_1_file_1_jg1309.t1"; gene_id "file_1_file_1_jg1309";
derer1.05_2	AUGUSTUS	CDS	11856462	11856791	1	-	0	transcript_id "file_1_file_1_jg1309.t1"; gene_id "file_1_file_1_jg1309";
derer1.05_2	AUGUSTUS	exon	11856462	11856791	.	-	.	transcript_id "file_1_file_1_jg1309.t1"; gene_id "file_1_file_1_jg1309";
derer1.05_2	AUGUSTUS	intron	11856792	11856850	.	-	.	transcript_id "file_1_file_1_jg1309.t1"; gene_id "file_1_file_1_jg1309";
derer1.05_2	AUGUSTUS	CDS	11856851	11857005	1	-	2	transcript_id "file_1_file_1_jg1309.t1"; gene_id "file_1_file_1_jg1309";
derer1.05_2	AUGUSTUS	exon	11856851	11857005	.	-	.	transcript_id "file_1_file_1_jg1309.t1"; gene_id "file_1_file_1_jg1309";
derer1.05_2	AUGUSTUS	intron	11857006	11857062	.	-	.	transcript_id "file_1_file_1_jg1309.t1"; gene_id "file_1_file_1_jg1309";
derer1.05_2	AUGUSTUS	transcript	11856462	11857273	.	-	.	transcript_id "file_1_file_1_jg1309.t1"; gene_id "file_1_file_1_jg1309"
derer1.05_2	AUGUSTUS	gene	11856462	11857273	.	-	.	jg1309
derer1.05_2	AUGUSTUS	CDS	11857063	11857273	1	-	0	transcript_id "file_1_file_1_jg1309.t1"; gene_id "file_1_file_1_jg1309";
derer1.05_2	AUGUSTUS	exon	11857063	11857273	.	-	.	transcript_id "file_1_file_1_jg1309.t1"; gene_id "file_1_file_1_jg1309";
derer1.05_2	AUGUSTUS	start_codon	11857271	11857273	.	-	0	transcript_id "file_1_file_1_jg1309.t1"; gene_id "file_1_file_1_jg1309";
derer1.05_2	AUGUSTUS	stop_codon	8292548	8292550	.	-	0	transcript_id "file_1_file_1_jg844.t1"; gene_id "file_1_file_1_jg844";
derer1.05_2	AUGUSTUS	CDS	8292548	8292703	1	-	0	transcript_id "file_1_file_1_jg844.t1"; gene_id "file_1_file_1_jg844";
derer1.05_2	AUGUSTUS	exon	8292548	8292703	.	-	.	transcript_id "file_1_file_1_jg844.t1"; gene_id "file_1_file_1_jg844";
derer1.05_2	AUGUSTUS	intron	8292704	8292974	.	-	.	transcript_id "file_1_file_1_jg844.t1"; gene_id "file_1_file_1_jg844";
derer1.05_2	AUGUSTUS	CDS	8292975	8293285	1	-	2	transcript_id "file_1_file_1_jg844.t1"; gene_id "file_1_file_1_jg844";
derer1.05_2	AUGUSTUS	exon	8292975	8293285	.	-	.	transcript_id "file_1_file_1_jg844.t1"; gene_id "file_1_file_1_jg844";
derer1.05_2	AUGUSTUS	intron	8293286	8293450	.	-	.	transcript_id "file_1_file_1_jg844.t1"; gene_id "file_1_file_1_jg844";
derer1.05_2	AUGUSTUS	CDS	8293451	8293574	1	-	0	transcript_id "file_1_file_1_jg844.t1"; gene_id "file_1_file_1_jg844";
derer1.05_2	AUGUSTUS	exon	8293451	8293574	.	-	.	transcript_id "file_1_file_1_jg844.t1"; gene_id "file_1_file_1_jg844";
derer1.05_2	AUGUSTUS	intron	8293575	8293717	.	-	.	transcript_id "file_1_file_1_jg844.t1"; gene_id "file_1_file_1_jg844";
derer1.05_2	AUGUSTUS	CDS	8293718	8293807	1	-	0	transcript_id "file_1_file_1_jg844.t1"; gene_id "file_1_file_1_jg844";
derer1.05_2	AUGUSTUS	exon	8293718	8293807	.	-	.	transcript_id "file_1_file_1_jg844.t1"; gene_id "file_1_file_1_jg844";
derer1.05_2	AUGUSTUS	intron	8293808	8293857	.	-	.	transcript_id "file_1_file_1_jg844.t1"; gene_id "file_1_file_1_jg844";
derer1.05_2	AUGUSTUS	CDS	8293858	8293980	1	-	0	transcript_id "file_1_file_1_jg844.t1"; gene_id "file_1_file_1_jg844";
derer1.05_2	AUGUSTUS	exon	8293858	8293980	.	-	.	transcript_id "file_1_file_1_jg844.t1"; gene_id "file_1_file_1_jg844";
derer1.05_2	AUGUSTUS	intron	8293981	8294038	.	-	.	transcript_id "file_1_file_1_jg844.t1"; gene_id "file_1_file_1_jg844";
derer1.05_2	AUGUSTUS	CDS	8294039	8294168	1	-	1	transcript_id "file_1_file_1_jg844.t1"; gene_id "file_1_file_1_jg844";
derer1.05_2	AUGUSTUS	exon	8294039	8294168	.	-	.	transcript_id "file_1_file_1_jg844.t1"; gene_id "file_1_file_1_jg844";
derer1.05_2	AUGUSTUS	intron	8294169	8294220	.	-	.	transcript_id "file_1_file_1_jg844.t1"; gene_id "file_1_file_1_jg844";
derer1.05_2	AUGUSTUS	CDS	8294221	8294349	1	-	1	transcript_id "file_1_file_1_jg844.t1"; gene_id "file_1_file_1_jg844";
derer1.05_2	AUGUSTUS	exon	8294221	8294349	.	-	.	transcript_id "file_1_file_1_jg844.t1"; gene_id "file_1_file_1_jg844";
derer1.05_2	AUGUSTUS	intron	8294350	8294411	.	-	.	transcript_id "file_1_file_1_jg844.t1"; gene_id "file_1_file_1_jg844";
derer1.05_2	AUGUSTUS	CDS	8294412	8294648	1	-	1	transcript_id "file_1_file_1_jg844.t1"; gene_id "file_1_file_1_jg844";
derer1.05_2	AUGUSTUS	exon	8294412	8294648	.	-	.	transcript_id "file_1_file_1_jg844.t1"; gene_id "file_1_file_1_jg844";
derer1.05_2	AUGUSTUS	intron	8294649	8294762	.	-	.	transcript_id "file_1_file_1_jg844.t1"; gene_id "file_1_file_1_jg844";
derer1.05_2	AUGUSTUS	CDS	8294763	8295053	1	-	1	transcript_id "file_1_file_1_jg844.t1"; gene_id "file_1_file_1_jg844";
derer1.05_2	AUGUSTUS	exon	8294763	8295053	.	-	.	transcript_id "file_1_file_1_jg844.t1"; gene_id "file_1_file_1_jg844";
derer1.05_2	AUGUSTUS	intron	8295054	8295106	.	-	.	transcript_id "file_1_file_1_jg844.t1"; gene_id "file_1_file_1_jg844";
derer1.05_2	AUGUSTUS	CDS	8295107	8295204	1	-	0	transcript_id "file_1_file_1_jg844.t1"; gene_id "file_1_file_1_jg844";
derer1.05_2	AUGUSTUS	exon	8295107	8295204	.	-	.	transcript_id "file_1_file_1_jg844.t1"; gene_id "file_1_file_1_jg844";
derer1.05_2	AUGUSTUS	intron	8295205	8295255	.	-	.	transcript_id "file_1_file_1_jg844.t1"; gene_id "file_1_file_1_jg844";
derer1.05_2	AUGUSTUS	transcript	8292548	8295258	.	-	.	transcript_id "file_1_file_1_jg844.t1"; gene_id "file_1_file_1_jg844"
derer1.05_2	AUGUSTUS	gene	8292548	8295258	.	-	.	jg844
derer1.05_2	AUGUSTUS	CDS	8295256	8295258	0.88	-	0	transcript_id "file_1_file_1_jg844.t1"; gene_id "file_1_file_1_jg844";
derer1.05_2	AUGUSTUS	exon	8295256	8295258	.	-	.	transcript_id "file_1_file_1_jg844.t1"; gene_id "file_1_file_1_jg844";
derer1.05_2	AUGUSTUS	start_codon	8295256	8295258	.	-	0	transcript_id "file_1_file_1_jg844.t1"; gene_id "file_1_file_1_jg844";
derer1.05_0	AUGUSTUS	start_codon	17927499	17927501	.	+	0	transcript_id "file_1_file_1_jg10907.t1"; gene_id "file_1_file_1_jg10907";
derer1.05_0	AUGUSTUS	CDS	17927499	17927861	0.74	+	0	transcript_id "file_1_file_1_jg10907.t1"; gene_id "file_1_file_1_jg10907";
derer1.05_0	AUGUSTUS	exon	17927499	17927861	.	+	.	transcript_id "file_1_file_1_jg10907.t1"; gene_id "file_1_file_1_jg10907";
derer1.05_0	AUGUSTUS	transcript	17927499	17927861	.	+	.	transcript_id "file_1_file_1_jg10907.t1"; gene_id "file_1_file_1_jg10907"
derer1.05_0	AUGUSTUS	gene	17927499	17927861	.	+	.	jg10907
derer1.05_0	AUGUSTUS	stop_codon	17927859	17927861	.	+	0	transcript_id "file_1_file_1_jg10907.t1"; gene_id "file_1_file_1_jg10907";
derer1.05_0	AUGUSTUS	stop_codon	16909622	16909624	.	-	0	transcript_id "file_1_file_1_jg10718.t1"; gene_id "file_1_file_1_jg10718";
derer1.05_0	AUGUSTUS	CDS	16909622	16909961	1	-	1	transcript_id "file_1_file_1_jg10718.t1"; gene_id "file_1_file_1_jg10718";
derer1.05_0	AUGUSTUS	exon	16909622	16909961	.	-	.	transcript_id "file_1_file_1_jg10718.t1"; gene_id "file_1_file_1_jg10718";
derer1.05_0	AUGUSTUS	intron	16909962	16910056	.	-	.	transcript_id "file_1_file_1_jg10718.t1"; gene_id "file_1_file_1_jg10718";
derer1.05_0	AUGUSTUS	CDS	16910057	16910336	1	-	2	transcript_id "file_1_file_1_jg10718.t1"; gene_id "file_1_file_1_jg10718";
derer1.05_0	AUGUSTUS	exon	16910057	16910336	.	-	.	transcript_id "file_1_file_1_jg10718.t1"; gene_id "file_1_file_1_jg10718";
derer1.05_0	AUGUSTUS	intron	16910337	16910430	.	-	.	transcript_id "file_1_file_1_jg10718.t1"; gene_id "file_1_file_1_jg10718";
derer1.05_0	AUGUSTUS	CDS	16910431	16910728	1	-	0	transcript_id "file_1_file_1_jg10718.t1"; gene_id "file_1_file_1_jg10718";
derer1.05_0	AUGUSTUS	exon	16910431	16910728	.	-	.	transcript_id "file_1_file_1_jg10718.t1"; gene_id "file_1_file_1_jg10718";
derer1.05_0	AUGUSTUS	intron	16910729	16910821	.	-	.	transcript_id "file_1_file_1_jg10718.t1"; gene_id "file_1_file_1_jg10718";
derer1.05_0	AUGUSTUS	transcript	16909622	16911460	.	-	.	transcript_id "file_1_file_1_jg10718.t1"; gene_id "file_1_file_1_jg10718"
derer1.05_0	AUGUSTUS	gene	16909622	16911460	.	-	.	jg10718
derer1.05_0	AUGUSTUS	CDS	16910822	16911460	1	-	0	transcript_id "file_1_file_1_jg10718.t1"; gene_id "file_1_file_1_jg10718";
derer1.05_0	AUGUSTUS	exon	16910822	16911460	.	-	.	transcript_id "file_1_file_1_jg10718.t1"; gene_id "file_1_file_1_jg10718";
derer1.05_0	AUGUSTUS	start_codon	16911458	16911460	.	-	0	transcript_id "file_1_file_1_jg10718.t1"; gene_id "file_1_file_1_jg10718";
derer1.05_0	AUGUSTUS	stop_codon	4923280	4923282	.	-	0	transcript_id "file_1_file_1_jg9230.t1"; gene_id "file_1_file_1_jg9230";
derer1.05_0	AUGUSTUS	CDS	4923280	4923393	1	-	0	transcript_id "file_1_file_1_jg9230.t1"; gene_id "file_1_file_1_jg9230";
derer1.05_0	AUGUSTUS	exon	4923280	4923393	.	-	.	transcript_id "file_1_file_1_jg9230.t1"; gene_id "file_1_file_1_jg9230";
derer1.05_0	AUGUSTUS	intron	4923394	4924662	.	-	.	transcript_id "file_1_file_1_jg9230.t1"; gene_id "file_1_file_1_jg9230";
derer1.05_0	AUGUSTUS	CDS	4924663	4924781	1	-	2	transcript_id "file_1_file_1_jg9230.t1"; gene_id "file_1_file_1_jg9230";
derer1.05_0	AUGUSTUS	exon	4924663	4924781	.	-	.	transcript_id "file_1_file_1_jg9230.t1"; gene_id "file_1_file_1_jg9230";
derer1.05_0	AUGUSTUS	intron	4924782	4924881	.	-	.	transcript_id "file_1_file_1_jg9230.t1"; gene_id "file_1_file_1_jg9230";
derer1.05_0	AUGUSTUS	CDS	4924882	4925263	1	-	0	transcript_id "file_1_file_1_jg9230.t1"; gene_id "file_1_file_1_jg9230";
derer1.05_0	AUGUSTUS	exon	4924882	4925263	.	-	.	transcript_id "file_1_file_1_jg9230.t1"; gene_id "file_1_file_1_jg9230";
derer1.05_0	AUGUSTUS	intron	4925264	4925326	.	-	.	transcript_id "file_1_file_1_jg9230.t1"; gene_id "file_1_file_1_jg9230";
derer1.05_0	AUGUSTUS	CDS	4925327	4925394	1	-	2	transcript_id "file_1_file_1_jg9230.t1"; gene_id "file_1_file_1_jg9230";
derer1.05_0	AUGUSTUS	exon	4925327	4925394	.	-	.	transcript_id "file_1_file_1_jg9230.t1"; gene_id "file_1_file_1_jg9230";
derer1.05_0	AUGUSTUS	intron	4925395	4925460	.	-	.	transcript_id "file_1_file_1_jg9230.t1"; gene_id "file_1_file_1_jg9230";
derer1.05_0	AUGUSTUS	CDS	4925461	4925801	1	-	1	transcript_id "file_1_file_1_jg9230.t1"; gene_id "file_1_file_1_jg9230";
derer1.05_0	AUGUSTUS	exon	4925461	4925801	.	-	.	transcript_id "file_1_file_1_jg9230.t1"; gene_id "file_1_file_1_jg9230";
derer1.05_0	AUGUSTUS	intron	4925802	4925867	.	-	.	transcript_id "file_1_file_1_jg9230.t1"; gene_id "file_1_file_1_jg9230";
derer1.05_0	AUGUSTUS	CDS	4925868	4925928	1	-	2	transcript_id "file_1_file_1_jg9230.t1"; gene_id "file_1_file_1_jg9230";
derer1.05_0	AUGUSTUS	exon	4925868	4925928	.	-	.	transcript_id "file_1_file_1_jg9230.t1"; gene_id "file_1_file_1_jg9230";
derer1.05_0	AUGUSTUS	intron	4925929	4926245	.	-	.	transcript_id "file_1_file_1_jg9230.t1"; gene_id "file_1_file_1_jg9230";
derer1.05_0	AUGUSTUS	CDS	4926246	4926317	1	-	2	transcript_id "file_1_file_1_jg9230.t1"; gene_id "file_1_file_1_jg9230";
derer1.05_0	AUGUSTUS	exon	4926246	4926317	.	-	.	transcript_id "file_1_file_1_jg9230.t1"; gene_id "file_1_file_1_jg9230";
derer1.05_0	AUGUSTUS	intron	4926318	4926411	.	-	.	transcript_id "file_1_file_1_jg9230.t1"; gene_id "file_1_file_1_jg9230";
derer1.05_0	AUGUSTUS	CDS	4926412	4926733	1	-	0	transcript_id "file_1_file_1_jg9230.t1"; gene_id "file_1_file_1_jg9230";
derer1.05_0	AUGUSTUS	exon	4926412	4926733	.	-	.	transcript_id "file_1_file_1_jg9230.t1"; gene_id "file_1_file_1_jg9230";
derer1.05_0	AUGUSTUS	intron	4926734	4926828	.	-	.	transcript_id "file_1_file_1_jg9230.t1"; gene_id "file_1_file_1_jg9230";
derer1.05_0	AUGUSTUS	transcript	4923280	4927230	.	-	.	transcript_id "file_1_file_1_jg9230.t1"; gene_id "file_1_file_1_jg9230"
derer1.05_0	AUGUSTUS	gene	4923280	4927230	.	-	.	jg9230
derer1.05_0	AUGUSTUS	CDS	4926829	4927230	1	-	0	transcript_id "file_1_file_1_jg9230.t1"; gene_id "file_1_file_1_jg9230";
derer1.05_0	AUGUSTUS	exon	4926829	4927230	.	-	.	transcript_id "file_1_file_1_jg9230.t1"; gene_id "file_1_file_1_jg9230";
derer1.05_0	AUGUSTUS	start_codon	4927228	4927230	.	-	0	transcript_id "file_1_file_1_jg9230.t1"; gene_id "file_1_file_1_jg9230";
derer1.05_1	AUGUSTUS	start_codon	15327973	15327975	.	+	0	transcript_id "file_1_file_1_jg13967.t2"; gene_id "file_1_file_1_jg13967";
derer1.05_1	AUGUSTUS	CDS	15327973	15328855	1	+	0	transcript_id "file_1_file_1_jg13967.t2"; gene_id "file_1_file_1_jg13967";
derer1.05_1	AUGUSTUS	exon	15327973	15328855	.	+	.	transcript_id "file_1_file_1_jg13967.t2"; gene_id "file_1_file_1_jg13967";
derer1.05_1	AUGUSTUS	intron	15328856	15328919	.	+	.	transcript_id "file_1_file_1_jg13967.t2"; gene_id "file_1_file_1_jg13967";
derer1.05_1	AUGUSTUS	transcript	15327973	15328930	.	+	.	transcript_id "file_1_file_1_jg13967.t2"; gene_id "file_1_file_1_jg13967"
derer1.05_1	AUGUSTUS	CDS	15328920	15328930	0.75	+	2	transcript_id "file_1_file_1_jg13967.t2"; gene_id "file_1_file_1_jg13967";
derer1.05_1	AUGUSTUS	exon	15328920	15328930	.	+	.	transcript_id "file_1_file_1_jg13967.t2"; gene_id "file_1_file_1_jg13967";
derer1.05_1	AUGUSTUS	stop_codon	15328928	15328930	.	+	0	transcript_id "file_1_file_1_jg13967.t2"; gene_id "file_1_file_1_jg13967";
derer1.05_3011	AUGUSTUS	CDS	908	1459	1	+	0	transcript_id "file_1_file_1_jg6516.t1"; gene_id "file_1_file_1_jg6516";
derer1.05_3011	AUGUSTUS	exon	908	1459	.	+	.	transcript_id "file_1_file_1_jg6516.t1"; gene_id "file_1_file_1_jg6516";
derer1.05_3011	AUGUSTUS	transcript	908	1459	.	+	.	transcript_id "file_1_file_1_jg6516.t1"; gene_id "file_1_file_1_jg6516"
derer1.05_3011	AUGUSTUS	gene	908	1459	.	+	.	jg6516
derer1.05_3011	AUGUSTUS	stop_codon	1457	1459	.	+	0	transcript_id "file_1_file_1_jg6516.t1"; gene_id "file_1_file_1_jg6516";
derer1.05_1	AUGUSTUS	stop_codon	317411	317413	.	-	0	transcript_id "file_1_file_1_jg12157.t1"; gene_id "file_1_file_1_jg12157";
derer1.05_1	AUGUSTUS	CDS	317411	317872	1	-	0	transcript_id "file_1_file_1_jg12157.t1"; gene_id "file_1_file_1_jg12157";
derer1.05_1	AUGUSTUS	exon	317411	317872	.	-	.	transcript_id "file_1_file_1_jg12157.t1"; gene_id "file_1_file_1_jg12157";
derer1.05_1	AUGUSTUS	intron	317873	317964	.	-	.	transcript_id "file_1_file_1_jg12157.t1"; gene_id "file_1_file_1_jg12157";
derer1.05_1	AUGUSTUS	CDS	317965	318034	1	-	1	transcript_id "file_1_file_1_jg12157.t1"; gene_id "file_1_file_1_jg12157";
derer1.05_1	AUGUSTUS	exon	317965	318034	.	-	.	transcript_id "file_1_file_1_jg12157.t1"; gene_id "file_1_file_1_jg12157";
derer1.05_1	AUGUSTUS	intron	318035	318096	.	-	.	transcript_id "file_1_file_1_jg12157.t1"; gene_id "file_1_file_1_jg12157";
derer1.05_1	AUGUSTUS	CDS	318097	318191	1	-	0	transcript_id "file_1_file_1_jg12157.t1"; gene_id "file_1_file_1_jg12157";
derer1.05_1	AUGUSTUS	exon	318097	318191	.	-	.	transcript_id "file_1_file_1_jg12157.t1"; gene_id "file_1_file_1_jg12157";
derer1.05_1	AUGUSTUS	intron	318192	318249	.	-	.	transcript_id "file_1_file_1_jg12157.t1"; gene_id "file_1_file_1_jg12157";
derer1.05_1	AUGUSTUS	CDS	318250	318575	1	-	2	transcript_id "file_1_file_1_jg12157.t1"; gene_id "file_1_file_1_jg12157";
derer1.05_1	AUGUSTUS	exon	318250	318575	.	-	.	transcript_id "file_1_file_1_jg12157.t1"; gene_id "file_1_file_1_jg12157";
derer1.05_1	AUGUSTUS	intron	318576	318626	.	-	.	transcript_id "file_1_file_1_jg12157.t1"; gene_id "file_1_file_1_jg12157";
derer1.05_1	AUGUSTUS	CDS	318627	318744	1	-	0	transcript_id "file_1_file_1_jg12157.t1"; gene_id "file_1_file_1_jg12157";
derer1.05_1	AUGUSTUS	exon	318627	318744	.	-	.	transcript_id "file_1_file_1_jg12157.t1"; gene_id "file_1_file_1_jg12157";
derer1.05_1	AUGUSTUS	intron	318745	318947	.	-	.	transcript_id "file_1_file_1_jg12157.t1"; gene_id "file_1_file_1_jg12157";
derer1.05_1	AUGUSTUS	CDS	318948	318968	1	-	0	transcript_id "file_1_file_1_jg12157.t1"; gene_id "file_1_file_1_jg12157";
derer1.05_1	AUGUSTUS	exon	318948	318968	.	-	.	transcript_id "file_1_file_1_jg12157.t1"; gene_id "file_1_file_1_jg12157";
derer1.05_1	AUGUSTUS	intron	318969	319083	.	-	.	transcript_id "file_1_file_1_jg12157.t1"; gene_id "file_1_file_1_jg12157";
derer1.05_1	AUGUSTUS	CDS	319084	319296	1	-	0	transcript_id "file_1_file_1_jg12157.t1"; gene_id "file_1_file_1_jg12157";
derer1.05_1	AUGUSTUS	exon	319084	319296	.	-	.	transcript_id "file_1_file_1_jg12157.t1"; gene_id "file_1_file_1_jg12157";
derer1.05_1	AUGUSTUS	intron	319297	319349	.	-	.	transcript_id "file_1_file_1_jg12157.t1"; gene_id "file_1_file_1_jg12157";
derer1.05_1	AUGUSTUS	CDS	319350	319703	1	-	0	transcript_id "file_1_file_1_jg12157.t1"; gene_id "file_1_file_1_jg12157";
derer1.05_1	AUGUSTUS	exon	319350	319703	.	-	.	transcript_id "file_1_file_1_jg12157.t1"; gene_id "file_1_file_1_jg12157";
derer1.05_1	AUGUSTUS	intron	319704	319764	.	-	.	transcript_id "file_1_file_1_jg12157.t1"; gene_id "file_1_file_1_jg12157";
derer1.05_1	AUGUSTUS	transcript	317411	319860	.	-	.	transcript_id "file_1_file_1_jg12157.t1"; gene_id "file_1_file_1_jg12157"
derer1.05_1	AUGUSTUS	gene	317411	319860	.	-	.	jg12157
derer1.05_1	AUGUSTUS	CDS	319765	319860	1	-	0	transcript_id "file_1_file_1_jg12157.t1"; gene_id "file_1_file_1_jg12157";
derer1.05_1	AUGUSTUS	exon	319765	319860	.	-	.	transcript_id "file_1_file_1_jg12157.t1"; gene_id "file_1_file_1_jg12157";
derer1.05_1	AUGUSTUS	start_codon	319858	319860	.	-	0	transcript_id "file_1_file_1_jg12157.t1"; gene_id "file_1_file_1_jg12157";
derer1.05_0	AUGUSTUS	stop_codon	19660491	19660493	.	-	0	transcript_id "file_1_file_1_jg11191.t1"; gene_id "file_1_file_1_jg11191";
derer1.05_0	AUGUSTUS	CDS	19660491	19660562	1	-	0	transcript_id "file_1_file_1_jg11191.t1"; gene_id "file_1_file_1_jg11191";
derer1.05_0	AUGUSTUS	exon	19660491	19660562	.	-	.	transcript_id "file_1_file_1_jg11191.t1"; gene_id "file_1_file_1_jg11191";
derer1.05_0	AUGUSTUS	intron	19660563	19660625	.	-	.	transcript_id "file_1_file_1_jg11191.t1"; gene_id "file_1_file_1_jg11191";
derer1.05_0	AUGUSTUS	CDS	19660626	19660817	1	-	0	transcript_id "file_1_file_1_jg11191.t1"; gene_id "file_1_file_1_jg11191";
derer1.05_0	AUGUSTUS	exon	19660626	19660817	.	-	.	transcript_id "file_1_file_1_jg11191.t1"; gene_id "file_1_file_1_jg11191";
derer1.05_0	AUGUSTUS	intron	19660818	19660877	.	-	.	transcript_id "file_1_file_1_jg11191.t1"; gene_id "file_1_file_1_jg11191";
derer1.05_0	AUGUSTUS	CDS	19660878	19661240	1	-	0	transcript_id "file_1_file_1_jg11191.t1"; gene_id "file_1_file_1_jg11191";
derer1.05_0	AUGUSTUS	exon	19660878	19661240	.	-	.	transcript_id "file_1_file_1_jg11191.t1"; gene_id "file_1_file_1_jg11191";
derer1.05_0	AUGUSTUS	intron	19661241	19665212	.	-	.	transcript_id "file_1_file_1_jg11191.t1"; gene_id "file_1_file_1_jg11191";
derer1.05_0	AUGUSTUS	transcript	19660491	19665272	.	-	.	transcript_id "file_1_file_1_jg11191.t1"; gene_id "file_1_file_1_jg11191"
derer1.05_0	AUGUSTUS	gene	19660491	19665272	.	-	.	jg11191
derer1.05_0	AUGUSTUS	CDS	19665213	19665272	1	-	0	transcript_id "file_1_file_1_jg11191.t1"; gene_id "file_1_file_1_jg11191";
derer1.05_0	AUGUSTUS	exon	19665213	19665272	.	-	.	transcript_id "file_1_file_1_jg11191.t1"; gene_id "file_1_file_1_jg11191";
derer1.05_0	AUGUSTUS	start_codon	19665270	19665272	.	-	0	transcript_id "file_1_file_1_jg11191.t1"; gene_id "file_1_file_1_jg11191";
derer1.05_3	AUGUSTUS	start_codon	18238239	18238241	.	+	0	transcript_id "file_1_file_1_jg8568.t3"; gene_id "file_1_file_1_jg8568";
derer1.05_3	AUGUSTUS	CDS	18238239	18238745	1	+	0	transcript_id "file_1_file_1_jg8568.t3"; gene_id "file_1_file_1_jg8568";
derer1.05_3	AUGUSTUS	exon	18238239	18238745	.	+	.	transcript_id "file_1_file_1_jg8568.t3"; gene_id "file_1_file_1_jg8568";
derer1.05_3	AUGUSTUS	intron	18238746	18241318	.	+	.	transcript_id "file_1_file_1_jg8568.t3"; gene_id "file_1_file_1_jg8568";
derer1.05_3	AUGUSTUS	transcript	18238239	18242296	.	+	.	transcript_id "file_1_file_1_jg8568.t3"; gene_id "file_1_file_1_jg8568"
derer1.05_3	AUGUSTUS	CDS	18241319	18242296	0.57	+	0	transcript_id "file_1_file_1_jg8568.t3"; gene_id "file_1_file_1_jg8568";
derer1.05_3	AUGUSTUS	exon	18241319	18242296	.	+	.	transcript_id "file_1_file_1_jg8568.t3"; gene_id "file_1_file_1_jg8568";
derer1.05_3	AUGUSTUS	stop_codon	18242294	18242296	.	+	0	transcript_id "file_1_file_1_jg8568.t3"; gene_id "file_1_file_1_jg8568";
derer1.05_2	AUGUSTUS	start_codon	19512120	19512122	.	+	0	transcript_id "file_1_file_1_jg2388.t1"; gene_id "file_1_file_1_jg2388";
derer1.05_2	AUGUSTUS	CDS	19512120	19512780	1	+	0	transcript_id "file_1_file_1_jg2388.t1"; gene_id "file_1_file_1_jg2388";
derer1.05_2	AUGUSTUS	exon	19512120	19512780	.	+	.	transcript_id "file_1_file_1_jg2388.t1"; gene_id "file_1_file_1_jg2388";
derer1.05_2	AUGUSTUS	intron	19512781	19512841	.	+	.	transcript_id "file_1_file_1_jg2388.t1"; gene_id "file_1_file_1_jg2388";
derer1.05_2	AUGUSTUS	transcript	19512120	19513500	.	+	.	transcript_id "file_1_file_1_jg2388.t1"; gene_id "file_1_file_1_jg2388"
derer1.05_2	AUGUSTUS	gene	19512120	19513500	.	+	.	jg2388
derer1.05_2	AUGUSTUS	CDS	19512842	19513500	1	+	2	transcript_id "file_1_file_1_jg2388.t1"; gene_id "file_1_file_1_jg2388";
derer1.05_2	AUGUSTUS	exon	19512842	19513500	.	+	.	transcript_id "file_1_file_1_jg2388.t1"; gene_id "file_1_file_1_jg2388";
derer1.05_2	AUGUSTUS	stop_codon	19513498	19513500	.	+	0	transcript_id "file_1_file_1_jg2388.t1"; gene_id "file_1_file_1_jg2388";
derer1.05_0	AUGUSTUS	stop_codon	10813330	10813332	.	-	0	transcript_id "file_1_file_1_jg9897.t1"; gene_id "file_1_file_1_jg9897";
derer1.05_0	AUGUSTUS	CDS	10813330	10813449	1	-	0	transcript_id "file_1_file_1_jg9897.t1"; gene_id "file_1_file_1_jg9897";
derer1.05_0	AUGUSTUS	exon	10813330	10813449	.	-	.	transcript_id "file_1_file_1_jg9897.t1"; gene_id "file_1_file_1_jg9897";
derer1.05_0	AUGUSTUS	intron	10813450	10813516	.	-	.	transcript_id "file_1_file_1_jg9897.t1"; gene_id "file_1_file_1_jg9897";
derer1.05_0	AUGUSTUS	CDS	10813517	10813879	0.69	-	0	transcript_id "file_1_file_1_jg9897.t1"; gene_id "file_1_file_1_jg9897";
derer1.05_0	AUGUSTUS	exon	10813517	10813879	.	-	.	transcript_id "file_1_file_1_jg9897.t1"; gene_id "file_1_file_1_jg9897";
derer1.05_0	AUGUSTUS	intron	10813880	10813943	.	-	.	transcript_id "file_1_file_1_jg9897.t1"; gene_id "file_1_file_1_jg9897";
derer1.05_0	AUGUSTUS	CDS	10813944	10814375	1	-	0	transcript_id "file_1_file_1_jg9897.t1"; gene_id "file_1_file_1_jg9897";
derer1.05_0	AUGUSTUS	exon	10813944	10814375	.	-	.	transcript_id "file_1_file_1_jg9897.t1"; gene_id "file_1_file_1_jg9897";
derer1.05_0	AUGUSTUS	intron	10814376	10814431	.	-	.	transcript_id "file_1_file_1_jg9897.t1"; gene_id "file_1_file_1_jg9897";
derer1.05_0	AUGUSTUS	CDS	10814432	10814606	1	-	1	transcript_id "file_1_file_1_jg9897.t1"; gene_id "file_1_file_1_jg9897";
derer1.05_0	AUGUSTUS	exon	10814432	10814606	.	-	.	transcript_id "file_1_file_1_jg9897.t1"; gene_id "file_1_file_1_jg9897";
derer1.05_0	AUGUSTUS	intron	10814607	10814671	.	-	.	transcript_id "file_1_file_1_jg9897.t1"; gene_id "file_1_file_1_jg9897";
derer1.05_0	AUGUSTUS	CDS	10814672	10814828	1	-	2	transcript_id "file_1_file_1_jg9897.t1"; gene_id "file_1_file_1_jg9897";
derer1.05_0	AUGUSTUS	exon	10814672	10814828	.	-	.	transcript_id "file_1_file_1_jg9897.t1"; gene_id "file_1_file_1_jg9897";
derer1.05_0	AUGUSTUS	intron	10814829	10815465	.	-	.	transcript_id "file_1_file_1_jg9897.t1"; gene_id "file_1_file_1_jg9897";
derer1.05_0	AUGUSTUS	transcript	10813330	10815520	.	-	.	transcript_id "file_1_file_1_jg9897.t1"; gene_id "file_1_file_1_jg9897"
derer1.05_0	AUGUSTUS	gene	10813330	10815520	.	-	.	jg9897
derer1.05_0	AUGUSTUS	CDS	10815466	10815520	1	-	0	transcript_id "file_1_file_1_jg9897.t1"; gene_id "file_1_file_1_jg9897";
derer1.05_0	AUGUSTUS	exon	10815466	10815520	.	-	.	transcript_id "file_1_file_1_jg9897.t1"; gene_id "file_1_file_1_jg9897";
derer1.05_0	AUGUSTUS	start_codon	10815518	10815520	.	-	0	transcript_id "file_1_file_1_jg9897.t1"; gene_id "file_1_file_1_jg9897";
derer1.05_2	AUGUSTUS	stop_codon	13542487	13542489	.	-	0	transcript_id "file_1_file_1_jg1544.t1"; gene_id "file_1_file_1_jg1544";
derer1.05_2	AUGUSTUS	CDS	13542487	13542573	1	-	0	transcript_id "file_1_file_1_jg1544.t1"; gene_id "file_1_file_1_jg1544";
derer1.05_2	AUGUSTUS	exon	13542487	13542573	.	-	.	transcript_id "file_1_file_1_jg1544.t1"; gene_id "file_1_file_1_jg1544";
derer1.05_2	AUGUSTUS	intron	13542574	13542742	.	-	.	transcript_id "file_1_file_1_jg1544.t1"; gene_id "file_1_file_1_jg1544";
derer1.05_2	AUGUSTUS	CDS	13542743	13542851	1	-	1	transcript_id "file_1_file_1_jg1544.t1"; gene_id "file_1_file_1_jg1544";
derer1.05_2	AUGUSTUS	exon	13542743	13542851	.	-	.	transcript_id "file_1_file_1_jg1544.t1"; gene_id "file_1_file_1_jg1544";
derer1.05_2	AUGUSTUS	intron	13542852	13544729	.	-	.	transcript_id "file_1_file_1_jg1544.t1"; gene_id "file_1_file_1_jg1544";
derer1.05_2	AUGUSTUS	CDS	13544730	13544882	1	-	1	transcript_id "file_1_file_1_jg1544.t1"; gene_id "file_1_file_1_jg1544";
derer1.05_2	AUGUSTUS	exon	13544730	13544882	.	-	.	transcript_id "file_1_file_1_jg1544.t1"; gene_id "file_1_file_1_jg1544";
derer1.05_2	AUGUSTUS	intron	13544883	13545507	.	-	.	transcript_id "file_1_file_1_jg1544.t1"; gene_id "file_1_file_1_jg1544";
derer1.05_2	AUGUSTUS	CDS	13545508	13546011	1	-	1	transcript_id "file_1_file_1_jg1544.t1"; gene_id "file_1_file_1_jg1544";
derer1.05_2	AUGUSTUS	exon	13545508	13546011	.	-	.	transcript_id "file_1_file_1_jg1544.t1"; gene_id "file_1_file_1_jg1544";
derer1.05_2	AUGUSTUS	intron	13546012	13546689	.	-	.	transcript_id "file_1_file_1_jg1544.t1"; gene_id "file_1_file_1_jg1544";
derer1.05_2	AUGUSTUS	CDS	13546690	13546918	1	-	2	transcript_id "file_1_file_1_jg1544.t1"; gene_id "file_1_file_1_jg1544";
derer1.05_2	AUGUSTUS	exon	13546690	13546918	.	-	.	transcript_id "file_1_file_1_jg1544.t1"; gene_id "file_1_file_1_jg1544";
derer1.05_2	AUGUSTUS	intron	13546919	13547982	.	-	.	transcript_id "file_1_file_1_jg1544.t1"; gene_id "file_1_file_1_jg1544";
derer1.05_2	AUGUSTUS	CDS	13547983	13548339	1	-	2	transcript_id "file_1_file_1_jg1544.t1"; gene_id "file_1_file_1_jg1544";
derer1.05_2	AUGUSTUS	exon	13547983	13548339	.	-	.	transcript_id "file_1_file_1_jg1544.t1"; gene_id "file_1_file_1_jg1544";
derer1.05_2	AUGUSTUS	intron	13548340	13548480	.	-	.	transcript_id "file_1_file_1_jg1544.t1"; gene_id "file_1_file_1_jg1544";
derer1.05_2	AUGUSTUS	CDS	13548481	13548613	1	-	0	transcript_id "file_1_file_1_jg1544.t1"; gene_id "file_1_file_1_jg1544";
derer1.05_2	AUGUSTUS	exon	13548481	13548613	.	-	.	transcript_id "file_1_file_1_jg1544.t1"; gene_id "file_1_file_1_jg1544";
derer1.05_2	AUGUSTUS	intron	13548614	13549082	.	-	.	transcript_id "file_1_file_1_jg1544.t1"; gene_id "file_1_file_1_jg1544";
derer1.05_2	AUGUSTUS	CDS	13549083	13549220	1	-	0	transcript_id "file_1_file_1_jg1544.t1"; gene_id "file_1_file_1_jg1544";
derer1.05_2	AUGUSTUS	exon	13549083	13549220	.	-	.	transcript_id "file_1_file_1_jg1544.t1"; gene_id "file_1_file_1_jg1544";
derer1.05_2	AUGUSTUS	intron	13549221	13549538	.	-	.	transcript_id "file_1_file_1_jg1544.t1"; gene_id "file_1_file_1_jg1544";
derer1.05_2	AUGUSTUS	CDS	13549539	13549646	1	-	0	transcript_id "file_1_file_1_jg1544.t1"; gene_id "file_1_file_1_jg1544";
derer1.05_2	AUGUSTUS	exon	13549539	13549646	.	-	.	transcript_id "file_1_file_1_jg1544.t1"; gene_id "file_1_file_1_jg1544";
derer1.05_2	AUGUSTUS	intron	13549647	13549921	.	-	.	transcript_id "file_1_file_1_jg1544.t1"; gene_id "file_1_file_1_jg1544";
derer1.05_2	AUGUSTUS	CDS	13549922	13549990	1	-	0	transcript_id "file_1_file_1_jg1544.t1"; gene_id "file_1_file_1_jg1544";
derer1.05_2	AUGUSTUS	exon	13549922	13549990	.	-	.	transcript_id "file_1_file_1_jg1544.t1"; gene_id "file_1_file_1_jg1544";
derer1.05_2	AUGUSTUS	intron	13549991	13550974	.	-	.	transcript_id "file_1_file_1_jg1544.t1"; gene_id "file_1_file_1_jg1544";
derer1.05_2	AUGUSTUS	CDS	13550975	13551026	1	-	1	transcript_id "file_1_file_1_jg1544.t1"; gene_id "file_1_file_1_jg1544";
derer1.05_2	AUGUSTUS	exon	13550975	13551026	.	-	.	transcript_id "file_1_file_1_jg1544.t1"; gene_id "file_1_file_1_jg1544";
derer1.05_2	AUGUSTUS	intron	13551027	13552271	.	-	.	transcript_id "file_1_file_1_jg1544.t1"; gene_id "file_1_file_1_jg1544";
derer1.05_2	AUGUSTUS	CDS	13552272	13552359	1	-	2	transcript_id "file_1_file_1_jg1544.t1"; gene_id "file_1_file_1_jg1544";
derer1.05_2	AUGUSTUS	exon	13552272	13552359	.	-	.	transcript_id "file_1_file_1_jg1544.t1"; gene_id "file_1_file_1_jg1544";
derer1.05_2	AUGUSTUS	intron	13552360	13552736	.	-	.	transcript_id "file_1_file_1_jg1544.t1"; gene_id "file_1_file_1_jg1544";
derer1.05_2	AUGUSTUS	transcript	13542487	13552770	.	-	.	transcript_id "file_1_file_1_jg1544.t1"; gene_id "file_1_file_1_jg1544"
derer1.05_2	AUGUSTUS	gene	13542487	13552770	.	-	.	jg1544
derer1.05_2	AUGUSTUS	CDS	13552737	13552770	1	-	0	transcript_id "file_1_file_1_jg1544.t1"; gene_id "file_1_file_1_jg1544";
derer1.05_2	AUGUSTUS	exon	13552737	13552770	.	-	.	transcript_id "file_1_file_1_jg1544.t1"; gene_id "file_1_file_1_jg1544";
derer1.05_2	AUGUSTUS	start_codon	13552768	13552770	.	-	0	transcript_id "file_1_file_1_jg1544.t1"; gene_id "file_1_file_1_jg1544";
derer1.05_2	AUGUSTUS	stop_codon	14843193	14843195	.	-	0	transcript_id "file_1_file_1_jg1725.t2"; gene_id "file_1_file_1_jg1725";
derer1.05_2	AUGUSTUS	CDS	14843193	14844813	1	-	1	transcript_id "file_1_file_1_jg1725.t2"; gene_id "file_1_file_1_jg1725";
derer1.05_2	AUGUSTUS	exon	14843193	14844813	.	-	.	transcript_id "file_1_file_1_jg1725.t2"; gene_id "file_1_file_1_jg1725";
derer1.05_2	AUGUSTUS	intron	14844814	14845375	.	-	.	transcript_id "file_1_file_1_jg1725.t2"; gene_id "file_1_file_1_jg1725";
derer1.05_2	AUGUSTUS	CDS	14845376	14845693	1	-	1	transcript_id "file_1_file_1_jg1725.t2"; gene_id "file_1_file_1_jg1725";
derer1.05_2	AUGUSTUS	exon	14845376	14845693	.	-	.	transcript_id "file_1_file_1_jg1725.t2"; gene_id "file_1_file_1_jg1725";
derer1.05_2	AUGUSTUS	intron	14845694	14845987	.	-	.	transcript_id "file_1_file_1_jg1725.t2"; gene_id "file_1_file_1_jg1725";
derer1.05_2	AUGUSTUS	CDS	14845988	14846194	1	-	1	transcript_id "file_1_file_1_jg1725.t2"; gene_id "file_1_file_1_jg1725";
derer1.05_2	AUGUSTUS	exon	14845988	14846194	.	-	.	transcript_id "file_1_file_1_jg1725.t2"; gene_id "file_1_file_1_jg1725";
derer1.05_2	AUGUSTUS	intron	14846195	14846605	.	-	.	transcript_id "file_1_file_1_jg1725.t2"; gene_id "file_1_file_1_jg1725";
derer1.05_2	AUGUSTUS	CDS	14846606	14847625	1	-	1	transcript_id "file_1_file_1_jg1725.t2"; gene_id "file_1_file_1_jg1725";
derer1.05_2	AUGUSTUS	exon	14846606	14847625	.	-	.	transcript_id "file_1_file_1_jg1725.t2"; gene_id "file_1_file_1_jg1725";
derer1.05_2	AUGUSTUS	intron	14847626	14847706	.	-	.	transcript_id "file_1_file_1_jg1725.t2"; gene_id "file_1_file_1_jg1725";
derer1.05_2	AUGUSTUS	CDS	14847707	14848179	1	-	0	transcript_id "file_1_file_1_jg1725.t2"; gene_id "file_1_file_1_jg1725";
derer1.05_2	AUGUSTUS	exon	14847707	14848179	.	-	.	transcript_id "file_1_file_1_jg1725.t2"; gene_id "file_1_file_1_jg1725";
derer1.05_2	AUGUSTUS	intron	14848180	14848254	.	-	.	transcript_id "file_1_file_1_jg1725.t2"; gene_id "file_1_file_1_jg1725";
derer1.05_2	AUGUSTUS	transcript	14843193	14848476	.	-	.	transcript_id "file_1_file_1_jg1725.t2"; gene_id "file_1_file_1_jg1725"
derer1.05_2	AUGUSTUS	CDS	14848255	14848476	1	-	0	transcript_id "file_1_file_1_jg1725.t2"; gene_id "file_1_file_1_jg1725";
derer1.05_2	AUGUSTUS	exon	14848255	14848476	.	-	.	transcript_id "file_1_file_1_jg1725.t2"; gene_id "file_1_file_1_jg1725";
derer1.05_2	AUGUSTUS	start_codon	14848474	14848476	.	-	0	transcript_id "file_1_file_1_jg1725.t2"; gene_id "file_1_file_1_jg1725";
derer1.05_0	AUGUSTUS	start_codon	18383635	18383637	.	+	0	transcript_id "file_1_file_1_jg10974.t1"; gene_id "file_1_file_1_jg10974";
derer1.05_0	AUGUSTUS	CDS	18383635	18384510	1	+	0	transcript_id "file_1_file_1_jg10974.t1"; gene_id "file_1_file_1_jg10974";
derer1.05_0	AUGUSTUS	exon	18383635	18384510	.	+	.	transcript_id "file_1_file_1_jg10974.t1"; gene_id "file_1_file_1_jg10974";
derer1.05_0	AUGUSTUS	transcript	18383635	18384510	.	+	.	transcript_id "file_1_file_1_jg10974.t1"; gene_id "file_1_file_1_jg10974"
derer1.05_0	AUGUSTUS	gene	18383635	18384510	.	+	.	jg10974
derer1.05_0	AUGUSTUS	stop_codon	18384508	18384510	.	+	0	transcript_id "file_1_file_1_jg10974.t1"; gene_id "file_1_file_1_jg10974";
derer1.05_2	AUGUSTUS	stop_codon	4876751	4876753	.	-	0	transcript_id "file_1_file_1_jg465.t1"; gene_id "file_1_file_1_jg465";
derer1.05_2	AUGUSTUS	CDS	4876751	4877124	1	-	2	transcript_id "file_1_file_1_jg465.t1"; gene_id "file_1_file_1_jg465";
derer1.05_2	AUGUSTUS	exon	4876751	4877124	.	-	.	transcript_id "file_1_file_1_jg465.t1"; gene_id "file_1_file_1_jg465";
derer1.05_2	AUGUSTUS	intron	4877125	4877186	.	-	.	transcript_id "file_1_file_1_jg465.t1"; gene_id "file_1_file_1_jg465";
derer1.05_2	AUGUSTUS	transcript	4876751	4877262	.	-	.	transcript_id "file_1_file_1_jg465.t1"; gene_id "file_1_file_1_jg465"
derer1.05_2	AUGUSTUS	gene	4876751	4877262	.	-	.	jg465
derer1.05_2	AUGUSTUS	CDS	4877187	4877262	0.84	-	0	transcript_id "file_1_file_1_jg465.t1"; gene_id "file_1_file_1_jg465";
derer1.05_2	AUGUSTUS	exon	4877187	4877262	.	-	.	transcript_id "file_1_file_1_jg465.t1"; gene_id "file_1_file_1_jg465";
derer1.05_2	AUGUSTUS	start_codon	4877260	4877262	.	-	0	transcript_id "file_1_file_1_jg465.t1"; gene_id "file_1_file_1_jg465";
derer1.05_2	AUGUSTUS	start_codon	20932731	20932733	.	+	0	transcript_id "file_1_file_1_jg2604.t1"; gene_id "file_1_file_1_jg2604";
derer1.05_2	AUGUSTUS	CDS	20932731	20932999	1	+	0	transcript_id "file_1_file_1_jg2604.t1"; gene_id "file_1_file_1_jg2604";
derer1.05_2	AUGUSTUS	exon	20932731	20932999	.	+	.	transcript_id "file_1_file_1_jg2604.t1"; gene_id "file_1_file_1_jg2604";
derer1.05_2	AUGUSTUS	intron	20933000	20933066	.	+	.	transcript_id "file_1_file_1_jg2604.t1"; gene_id "file_1_file_1_jg2604";
derer1.05_2	AUGUSTUS	CDS	20933067	20933527	1	+	1	transcript_id "file_1_file_1_jg2604.t1"; gene_id "file_1_file_1_jg2604";
derer1.05_2	AUGUSTUS	exon	20933067	20933527	.	+	.	transcript_id "file_1_file_1_jg2604.t1"; gene_id "file_1_file_1_jg2604";
derer1.05_2	AUGUSTUS	intron	20933528	20933584	.	+	.	transcript_id "file_1_file_1_jg2604.t1"; gene_id "file_1_file_1_jg2604";
derer1.05_2	AUGUSTUS	CDS	20933585	20933657	1	+	2	transcript_id "file_1_file_1_jg2604.t1"; gene_id "file_1_file_1_jg2604";
derer1.05_2	AUGUSTUS	exon	20933585	20933657	.	+	.	transcript_id "file_1_file_1_jg2604.t1"; gene_id "file_1_file_1_jg2604";
derer1.05_2	AUGUSTUS	intron	20933658	20933714	.	+	.	transcript_id "file_1_file_1_jg2604.t1"; gene_id "file_1_file_1_jg2604";
derer1.05_2	AUGUSTUS	transcript	20932731	20933856	.	+	.	transcript_id "file_1_file_1_jg2604.t1"; gene_id "file_1_file_1_jg2604"
derer1.05_2	AUGUSTUS	gene	20932731	20933856	.	+	.	jg2604
derer1.05_2	AUGUSTUS	CDS	20933715	20933856	1	+	1	transcript_id "file_1_file_1_jg2604.t1"; gene_id "file_1_file_1_jg2604";
derer1.05_2	AUGUSTUS	exon	20933715	20933856	.	+	.	transcript_id "file_1_file_1_jg2604.t1"; gene_id "file_1_file_1_jg2604";
derer1.05_2	AUGUSTUS	stop_codon	20933854	20933856	.	+	0	transcript_id "file_1_file_1_jg2604.t1"; gene_id "file_1_file_1_jg2604";
derer1.05_2	AUGUSTUS	start_codon	10387499	10387501	.	+	0	transcript_id "file_1_file_1_jg1094.t1"; gene_id "file_1_file_1_jg1094";
derer1.05_2	AUGUSTUS	CDS	10387499	10387747	0.99	+	0	transcript_id "file_1_file_1_jg1094.t1"; gene_id "file_1_file_1_jg1094";
derer1.05_2	AUGUSTUS	exon	10387499	10387747	.	+	.	transcript_id "file_1_file_1_jg1094.t1"; gene_id "file_1_file_1_jg1094";
derer1.05_2	AUGUSTUS	transcript	10387499	10387747	.	+	.	transcript_id "file_1_file_1_jg1094.t1"; gene_id "file_1_file_1_jg1094"
derer1.05_2	AUGUSTUS	gene	10387499	10387747	.	+	.	jg1094
derer1.05_2	AUGUSTUS	stop_codon	10387745	10387747	.	+	0	transcript_id "file_1_file_1_jg1094.t1"; gene_id "file_1_file_1_jg1094";
derer1.05_3	AUGUSTUS	stop_codon	15883861	15883863	.	-	0	transcript_id "file_1_file_1_jg8361.t2"; gene_id "file_1_file_1_jg8361";
derer1.05_3	AUGUSTUS	CDS	15883861	15883925	1	-	2	transcript_id "file_1_file_1_jg8361.t2"; gene_id "file_1_file_1_jg8361";
derer1.05_3	AUGUSTUS	exon	15883861	15883925	.	-	.	transcript_id "file_1_file_1_jg8361.t2"; gene_id "file_1_file_1_jg8361";
derer1.05_3	AUGUSTUS	intron	15883926	15885545	.	-	.	transcript_id "file_1_file_1_jg8361.t2"; gene_id "file_1_file_1_jg8361";
derer1.05_3	AUGUSTUS	CDS	15885546	15885611	1	-	2	transcript_id "file_1_file_1_jg8361.t2"; gene_id "file_1_file_1_jg8361";
derer1.05_3	AUGUSTUS	exon	15885546	15885611	.	-	.	transcript_id "file_1_file_1_jg8361.t2"; gene_id "file_1_file_1_jg8361";
derer1.05_3	AUGUSTUS	intron	15885612	15889126	.	-	.	transcript_id "file_1_file_1_jg8361.t2"; gene_id "file_1_file_1_jg8361";
derer1.05_3	AUGUSTUS	CDS	15889127	15889350	1	-	1	transcript_id "file_1_file_1_jg8361.t2"; gene_id "file_1_file_1_jg8361";
derer1.05_3	AUGUSTUS	exon	15889127	15889350	.	-	.	transcript_id "file_1_file_1_jg8361.t2"; gene_id "file_1_file_1_jg8361";
derer1.05_3	AUGUSTUS	intron	15889351	15889676	.	-	.	transcript_id "file_1_file_1_jg8361.t2"; gene_id "file_1_file_1_jg8361";
derer1.05_3	AUGUSTUS	CDS	15889677	15889858	1	-	0	transcript_id "file_1_file_1_jg8361.t2"; gene_id "file_1_file_1_jg8361";
derer1.05_3	AUGUSTUS	exon	15889677	15889858	.	-	.	transcript_id "file_1_file_1_jg8361.t2"; gene_id "file_1_file_1_jg8361";
derer1.05_3	AUGUSTUS	intron	15889859	15889931	.	-	.	transcript_id "file_1_file_1_jg8361.t2"; gene_id "file_1_file_1_jg8361";
derer1.05_3	AUGUSTUS	CDS	15889932	15890039	1	-	0	transcript_id "file_1_file_1_jg8361.t2"; gene_id "file_1_file_1_jg8361";
derer1.05_3	AUGUSTUS	exon	15889932	15890039	.	-	.	transcript_id "file_1_file_1_jg8361.t2"; gene_id "file_1_file_1_jg8361";
derer1.05_3	AUGUSTUS	intron	15890040	15890141	.	-	.	transcript_id "file_1_file_1_jg8361.t2"; gene_id "file_1_file_1_jg8361";
derer1.05_3	AUGUSTUS	CDS	15890142	15890477	1	-	0	transcript_id "file_1_file_1_jg8361.t2"; gene_id "file_1_file_1_jg8361";
derer1.05_3	AUGUSTUS	exon	15890142	15890477	.	-	.	transcript_id "file_1_file_1_jg8361.t2"; gene_id "file_1_file_1_jg8361";
derer1.05_3	AUGUSTUS	intron	15890478	15892100	.	-	.	transcript_id "file_1_file_1_jg8361.t2"; gene_id "file_1_file_1_jg8361";
derer1.05_3	AUGUSTUS	CDS	15892101	15892146	1	-	1	transcript_id "file_1_file_1_jg8361.t2"; gene_id "file_1_file_1_jg8361";
derer1.05_3	AUGUSTUS	exon	15892101	15892146	.	-	.	transcript_id "file_1_file_1_jg8361.t2"; gene_id "file_1_file_1_jg8361";
derer1.05_3	AUGUSTUS	intron	15892147	15896344	.	-	.	transcript_id "file_1_file_1_jg8361.t2"; gene_id "file_1_file_1_jg8361";
derer1.05_3	AUGUSTUS	transcript	15883861	15896421	.	-	.	transcript_id "file_1_file_1_jg8361.t2"; gene_id "file_1_file_1_jg8361"
derer1.05_3	AUGUSTUS	CDS	15896345	15896421	1	-	0	transcript_id "file_1_file_1_jg8361.t2"; gene_id "file_1_file_1_jg8361";
derer1.05_3	AUGUSTUS	exon	15896345	15896421	.	-	.	transcript_id "file_1_file_1_jg8361.t2"; gene_id "file_1_file_1_jg8361";
derer1.05_3	AUGUSTUS	start_codon	15896419	15896421	.	-	0	transcript_id "file_1_file_1_jg8361.t2"; gene_id "file_1_file_1_jg8361";
derer1.05_3	AUGUSTUS	stop_codon	17649592	17649594	.	-	0	transcript_id "file_1_file_1_jg8522.t1"; gene_id "file_1_file_1_jg8522";
derer1.05_3	AUGUSTUS	CDS	17649592	17649767	0.88	-	2	transcript_id "file_1_file_1_jg8522.t1"; gene_id "file_1_file_1_jg8522";
derer1.05_3	AUGUSTUS	exon	17649592	17649767	.	-	.	transcript_id "file_1_file_1_jg8522.t1"; gene_id "file_1_file_1_jg8522";
derer1.05_3	AUGUSTUS	intron	17649768	17650288	.	-	.	transcript_id "file_1_file_1_jg8522.t1"; gene_id "file_1_file_1_jg8522";
derer1.05_3	AUGUSTUS	transcript	17649592	17650367	.	-	.	transcript_id "file_1_file_1_jg8522.t1"; gene_id "file_1_file_1_jg8522"
derer1.05_3	AUGUSTUS	gene	17649592	17650367	.	-	.	jg8522
derer1.05_3	AUGUSTUS	CDS	17650289	17650367	0.78	-	0	transcript_id "file_1_file_1_jg8522.t1"; gene_id "file_1_file_1_jg8522";
derer1.05_3	AUGUSTUS	exon	17650289	17650367	.	-	.	transcript_id "file_1_file_1_jg8522.t1"; gene_id "file_1_file_1_jg8522";
derer1.05_3	AUGUSTUS	start_codon	17650365	17650367	.	-	0	transcript_id "file_1_file_1_jg8522.t1"; gene_id "file_1_file_1_jg8522";
derer1.05_5	AUGUSTUS	stop_codon	8519219	8519221	.	-	0	transcript_id "file_1_file_1_jg6266.t1"; gene_id "file_1_file_1_jg6266";
derer1.05_5	AUGUSTUS	CDS	8519219	8519361	0.52	-	2	transcript_id "file_1_file_1_jg6266.t1"; gene_id "file_1_file_1_jg6266";
derer1.05_5	AUGUSTUS	exon	8519219	8519361	.	-	.	transcript_id "file_1_file_1_jg6266.t1"; gene_id "file_1_file_1_jg6266";
derer1.05_5	AUGUSTUS	intron	8519362	8519418	.	-	.	transcript_id "file_1_file_1_jg6266.t1"; gene_id "file_1_file_1_jg6266";
derer1.05_5	AUGUSTUS	transcript	8519219	8519506	.	-	.	transcript_id "file_1_file_1_jg6266.t1"; gene_id "file_1_file_1_jg6266"
derer1.05_5	AUGUSTUS	gene	8519219	8519506	.	-	.	jg6266
derer1.05_5	AUGUSTUS	CDS	8519419	8519506	0.52	-	0	transcript_id "file_1_file_1_jg6266.t1"; gene_id "file_1_file_1_jg6266";
derer1.05_5	AUGUSTUS	exon	8519419	8519506	.	-	.	transcript_id "file_1_file_1_jg6266.t1"; gene_id "file_1_file_1_jg6266";
derer1.05_5	AUGUSTUS	start_codon	8519504	8519506	.	-	0	transcript_id "file_1_file_1_jg6266.t1"; gene_id "file_1_file_1_jg6266";
derer1.05_2	AUGUSTUS	stop_codon	17828539	17828541	.	-	0	transcript_id "file_1_file_1_jg2162.t1"; gene_id "file_1_file_1_jg2162";
derer1.05_2	AUGUSTUS	CDS	17828539	17828967	1	-	0	transcript_id "file_1_file_1_jg2162.t1"; gene_id "file_1_file_1_jg2162";
derer1.05_2	AUGUSTUS	exon	17828539	17828967	.	-	.	transcript_id "file_1_file_1_jg2162.t1"; gene_id "file_1_file_1_jg2162";
derer1.05_2	AUGUSTUS	transcript	17828539	17828967	.	-	.	transcript_id "file_1_file_1_jg2162.t1"; gene_id "file_1_file_1_jg2162"
derer1.05_2	AUGUSTUS	gene	17828539	17828967	.	-	.	jg2162
derer1.05_2	AUGUSTUS	start_codon	17828965	17828967	.	-	0	transcript_id "file_1_file_1_jg2162.t1"; gene_id "file_1_file_1_jg2162";
derer1.05_3	AUGUSTUS	start_codon	2176710	2176712	.	+	0	transcript_id "file_1_file_1_jg6712.t1"; gene_id "file_1_file_1_jg6712";
derer1.05_3	AUGUSTUS	CDS	2176710	2176748	1	+	0	transcript_id "file_1_file_1_jg6712.t1"; gene_id "file_1_file_1_jg6712";
derer1.05_3	AUGUSTUS	exon	2176710	2176748	.	+	.	transcript_id "file_1_file_1_jg6712.t1"; gene_id "file_1_file_1_jg6712";
derer1.05_3	AUGUSTUS	intron	2176749	2177805	.	+	.	transcript_id "file_1_file_1_jg6712.t1"; gene_id "file_1_file_1_jg6712";
derer1.05_3	AUGUSTUS	CDS	2177806	2178144	1	+	0	transcript_id "file_1_file_1_jg6712.t1"; gene_id "file_1_file_1_jg6712";
derer1.05_3	AUGUSTUS	exon	2177806	2178144	.	+	.	transcript_id "file_1_file_1_jg6712.t1"; gene_id "file_1_file_1_jg6712";
derer1.05_3	AUGUSTUS	intron	2178145	2179668	.	+	.	transcript_id "file_1_file_1_jg6712.t1"; gene_id "file_1_file_1_jg6712";
derer1.05_3	AUGUSTUS	CDS	2179669	2179801	1	+	0	transcript_id "file_1_file_1_jg6712.t1"; gene_id "file_1_file_1_jg6712";
derer1.05_3	AUGUSTUS	exon	2179669	2179801	.	+	.	transcript_id "file_1_file_1_jg6712.t1"; gene_id "file_1_file_1_jg6712";
derer1.05_3	AUGUSTUS	intron	2179802	2179860	.	+	.	transcript_id "file_1_file_1_jg6712.t1"; gene_id "file_1_file_1_jg6712";
derer1.05_3	AUGUSTUS	CDS	2179861	2180045	1	+	2	transcript_id "file_1_file_1_jg6712.t1"; gene_id "file_1_file_1_jg6712";
derer1.05_3	AUGUSTUS	exon	2179861	2180045	.	+	.	transcript_id "file_1_file_1_jg6712.t1"; gene_id "file_1_file_1_jg6712";
derer1.05_3	AUGUSTUS	intron	2180046	2180163	.	+	.	transcript_id "file_1_file_1_jg6712.t1"; gene_id "file_1_file_1_jg6712";
derer1.05_3	AUGUSTUS	CDS	2180164	2180743	1	+	0	transcript_id "file_1_file_1_jg6712.t1"; gene_id "file_1_file_1_jg6712";
derer1.05_3	AUGUSTUS	exon	2180164	2180743	.	+	.	transcript_id "file_1_file_1_jg6712.t1"; gene_id "file_1_file_1_jg6712";
derer1.05_3	AUGUSTUS	intron	2180744	2180811	.	+	.	transcript_id "file_1_file_1_jg6712.t1"; gene_id "file_1_file_1_jg6712";
derer1.05_3	AUGUSTUS	transcript	2176710	2181104	.	+	.	transcript_id "file_1_file_1_jg6712.t1"; gene_id "file_1_file_1_jg6712"
derer1.05_3	AUGUSTUS	gene	2176710	2181104	.	+	.	jg6712
derer1.05_3	AUGUSTUS	CDS	2180812	2181104	1	+	2	transcript_id "file_1_file_1_jg6712.t1"; gene_id "file_1_file_1_jg6712";
derer1.05_3	AUGUSTUS	exon	2180812	2181104	.	+	.	transcript_id "file_1_file_1_jg6712.t1"; gene_id "file_1_file_1_jg6712";
derer1.05_3	AUGUSTUS	stop_codon	2181102	2181104	.	+	0	transcript_id "file_1_file_1_jg6712.t1"; gene_id "file_1_file_1_jg6712";
derer1.05_2	AUGUSTUS	start_codon	14263990	14263992	.	+	0	transcript_id "file_1_file_1_jg1651.t1"; gene_id "file_1_file_1_jg1651";
derer1.05_2	AUGUSTUS	CDS	14263990	14264221	1	+	0	transcript_id "file_1_file_1_jg1651.t1"; gene_id "file_1_file_1_jg1651";
derer1.05_2	AUGUSTUS	exon	14263990	14264221	.	+	.	transcript_id "file_1_file_1_jg1651.t1"; gene_id "file_1_file_1_jg1651";
derer1.05_2	AUGUSTUS	intron	14264222	14264279	.	+	.	transcript_id "file_1_file_1_jg1651.t1"; gene_id "file_1_file_1_jg1651";
derer1.05_2	AUGUSTUS	CDS	14264280	14264325	1	+	2	transcript_id "file_1_file_1_jg1651.t1"; gene_id "file_1_file_1_jg1651";
derer1.05_2	AUGUSTUS	exon	14264280	14264325	.	+	.	transcript_id "file_1_file_1_jg1651.t1"; gene_id "file_1_file_1_jg1651";
derer1.05_2	AUGUSTUS	intron	14264326	14264387	.	+	.	transcript_id "file_1_file_1_jg1651.t1"; gene_id "file_1_file_1_jg1651";
derer1.05_2	AUGUSTUS	CDS	14264388	14264521	1	+	1	transcript_id "file_1_file_1_jg1651.t1"; gene_id "file_1_file_1_jg1651";
derer1.05_2	AUGUSTUS	exon	14264388	14264521	.	+	.	transcript_id "file_1_file_1_jg1651.t1"; gene_id "file_1_file_1_jg1651";
derer1.05_2	AUGUSTUS	intron	14264522	14264582	.	+	.	transcript_id "file_1_file_1_jg1651.t1"; gene_id "file_1_file_1_jg1651";
derer1.05_2	AUGUSTUS	transcript	14263990	14265115	.	+	.	transcript_id "file_1_file_1_jg1651.t1"; gene_id "file_1_file_1_jg1651"
derer1.05_2	AUGUSTUS	gene	14263990	14265115	.	+	.	jg1651
derer1.05_2	AUGUSTUS	CDS	14264583	14265115	0.99	+	2	transcript_id "file_1_file_1_jg1651.t1"; gene_id "file_1_file_1_jg1651";
derer1.05_2	AUGUSTUS	exon	14264583	14265115	.	+	.	transcript_id "file_1_file_1_jg1651.t1"; gene_id "file_1_file_1_jg1651";
derer1.05_2	AUGUSTUS	stop_codon	14265113	14265115	.	+	0	transcript_id "file_1_file_1_jg1651.t1"; gene_id "file_1_file_1_jg1651";
derer1.05_2	AUGUSTUS	stop_codon	16068791	16068793	.	-	0	transcript_id "file_1_file_1_jg1888.t1"; gene_id "file_1_file_1_jg1888";
derer1.05_2	AUGUSTUS	CDS	16068791	16069829	1	-	1	transcript_id "file_1_file_1_jg1888.t1"; gene_id "file_1_file_1_jg1888";
derer1.05_2	AUGUSTUS	exon	16068791	16069829	.	-	.	transcript_id "file_1_file_1_jg1888.t1"; gene_id "file_1_file_1_jg1888";
derer1.05_2	AUGUSTUS	intron	16069830	16069905	.	-	.	transcript_id "file_1_file_1_jg1888.t1"; gene_id "file_1_file_1_jg1888";
derer1.05_2	AUGUSTUS	CDS	16069906	16069974	1	-	1	transcript_id "file_1_file_1_jg1888.t1"; gene_id "file_1_file_1_jg1888";
derer1.05_2	AUGUSTUS	exon	16069906	16069974	.	-	.	transcript_id "file_1_file_1_jg1888.t1"; gene_id "file_1_file_1_jg1888";
derer1.05_2	AUGUSTUS	intron	16069975	16070030	.	-	.	transcript_id "file_1_file_1_jg1888.t1"; gene_id "file_1_file_1_jg1888";
derer1.05_2	AUGUSTUS	transcript	16068791	16070038	.	-	.	transcript_id "file_1_file_1_jg1888.t1"; gene_id "file_1_file_1_jg1888"
derer1.05_2	AUGUSTUS	gene	16068791	16070038	.	-	.	jg1888
derer1.05_2	AUGUSTUS	CDS	16070031	16070038	1	-	0	transcript_id "file_1_file_1_jg1888.t1"; gene_id "file_1_file_1_jg1888";
derer1.05_2	AUGUSTUS	exon	16070031	16070038	.	-	.	transcript_id "file_1_file_1_jg1888.t1"; gene_id "file_1_file_1_jg1888";
derer1.05_2	AUGUSTUS	start_codon	16070036	16070038	.	-	0	transcript_id "file_1_file_1_jg1888.t1"; gene_id "file_1_file_1_jg1888";
derer1.05_4	AUGUSTUS	stop_codon	17725856	17725858	.	-	0	transcript_id "file_1_file_1_jg5135.t3"; gene_id "file_1_file_1_jg5135";
derer1.05_4	AUGUSTUS	CDS	17725856	17726475	1	-	2	transcript_id "file_1_file_1_jg5135.t3"; gene_id "file_1_file_1_jg5135";
derer1.05_4	AUGUSTUS	exon	17725856	17726475	.	-	.	transcript_id "file_1_file_1_jg5135.t3"; gene_id "file_1_file_1_jg5135";
derer1.05_4	AUGUSTUS	intron	17726476	17726542	.	-	.	transcript_id "file_1_file_1_jg5135.t3"; gene_id "file_1_file_1_jg5135";
derer1.05_4	AUGUSTUS	CDS	17726543	17726997	1	-	1	transcript_id "file_1_file_1_jg5135.t3"; gene_id "file_1_file_1_jg5135";
derer1.05_4	AUGUSTUS	exon	17726543	17726997	.	-	.	transcript_id "file_1_file_1_jg5135.t3"; gene_id "file_1_file_1_jg5135";
derer1.05_4	AUGUSTUS	intron	17726998	17727054	.	-	.	transcript_id "file_1_file_1_jg5135.t3"; gene_id "file_1_file_1_jg5135";
derer1.05_4	AUGUSTUS	CDS	17727055	17727157	1	-	2	transcript_id "file_1_file_1_jg5135.t3"; gene_id "file_1_file_1_jg5135";
derer1.05_4	AUGUSTUS	exon	17727055	17727157	.	-	.	transcript_id "file_1_file_1_jg5135.t3"; gene_id "file_1_file_1_jg5135";
derer1.05_4	AUGUSTUS	intron	17727158	17727222	.	-	.	transcript_id "file_1_file_1_jg5135.t3"; gene_id "file_1_file_1_jg5135";
derer1.05_4	AUGUSTUS	CDS	17727223	17727568	1	-	0	transcript_id "file_1_file_1_jg5135.t3"; gene_id "file_1_file_1_jg5135";
derer1.05_4	AUGUSTUS	exon	17727223	17727568	.	-	.	transcript_id "file_1_file_1_jg5135.t3"; gene_id "file_1_file_1_jg5135";
derer1.05_4	AUGUSTUS	intron	17727569	17727992	.	-	.	transcript_id "file_1_file_1_jg5135.t3"; gene_id "file_1_file_1_jg5135";
derer1.05_4	AUGUSTUS	CDS	17727993	17728217	1	-	0	transcript_id "file_1_file_1_jg5135.t3"; gene_id "file_1_file_1_jg5135";
derer1.05_4	AUGUSTUS	exon	17727993	17728217	.	-	.	transcript_id "file_1_file_1_jg5135.t3"; gene_id "file_1_file_1_jg5135";
derer1.05_4	AUGUSTUS	intron	17728218	17728279	.	-	.	transcript_id "file_1_file_1_jg5135.t3"; gene_id "file_1_file_1_jg5135";
derer1.05_4	AUGUSTUS	CDS	17728280	17728390	1	-	0	transcript_id "file_1_file_1_jg5135.t3"; gene_id "file_1_file_1_jg5135";
derer1.05_4	AUGUSTUS	exon	17728280	17728390	.	-	.	transcript_id "file_1_file_1_jg5135.t3"; gene_id "file_1_file_1_jg5135";
derer1.05_4	AUGUSTUS	intron	17728391	17728449	.	-	.	transcript_id "file_1_file_1_jg5135.t3"; gene_id "file_1_file_1_jg5135";
derer1.05_4	AUGUSTUS	CDS	17728450	17728813	1	-	1	transcript_id "file_1_file_1_jg5135.t3"; gene_id "file_1_file_1_jg5135";
derer1.05_4	AUGUSTUS	exon	17728450	17728813	.	-	.	transcript_id "file_1_file_1_jg5135.t3"; gene_id "file_1_file_1_jg5135";
derer1.05_4	AUGUSTUS	intron	17728814	17728870	.	-	.	transcript_id "file_1_file_1_jg5135.t3"; gene_id "file_1_file_1_jg5135";
derer1.05_4	AUGUSTUS	CDS	17728871	17729166	1	-	0	transcript_id "file_1_file_1_jg5135.t3"; gene_id "file_1_file_1_jg5135";
derer1.05_4	AUGUSTUS	exon	17728871	17729166	.	-	.	transcript_id "file_1_file_1_jg5135.t3"; gene_id "file_1_file_1_jg5135";
derer1.05_4	AUGUSTUS	intron	17729167	17729224	.	-	.	transcript_id "file_1_file_1_jg5135.t3"; gene_id "file_1_file_1_jg5135";
derer1.05_4	AUGUSTUS	CDS	17729225	17729443	1	-	0	transcript_id "file_1_file_1_jg5135.t3"; gene_id "file_1_file_1_jg5135";
derer1.05_4	AUGUSTUS	exon	17729225	17729443	.	-	.	transcript_id "file_1_file_1_jg5135.t3"; gene_id "file_1_file_1_jg5135";
derer1.05_4	AUGUSTUS	intron	17729444	17729497	.	-	.	transcript_id "file_1_file_1_jg5135.t3"; gene_id "file_1_file_1_jg5135";
derer1.05_4	AUGUSTUS	CDS	17729498	17729678	1	-	1	transcript_id "file_1_file_1_jg5135.t3"; gene_id "file_1_file_1_jg5135";
derer1.05_4	AUGUSTUS	exon	17729498	17729678	.	-	.	transcript_id "file_1_file_1_jg5135.t3"; gene_id "file_1_file_1_jg5135";
derer1.05_4	AUGUSTUS	intron	17729679	17729747	.	-	.	transcript_id "file_1_file_1_jg5135.t3"; gene_id "file_1_file_1_jg5135";
derer1.05_4	AUGUSTUS	CDS	17729748	17730229	1	-	0	transcript_id "file_1_file_1_jg5135.t3"; gene_id "file_1_file_1_jg5135";
derer1.05_4	AUGUSTUS	exon	17729748	17730229	.	-	.	transcript_id "file_1_file_1_jg5135.t3"; gene_id "file_1_file_1_jg5135";
derer1.05_4	AUGUSTUS	intron	17730230	17730349	.	-	.	transcript_id "file_1_file_1_jg5135.t3"; gene_id "file_1_file_1_jg5135";
derer1.05_4	AUGUSTUS	transcript	17725856	17730598	.	-	.	transcript_id "file_1_file_1_jg5135.t3"; gene_id "file_1_file_1_jg5135"
derer1.05_4	AUGUSTUS	CDS	17730350	17730598	1	-	0	transcript_id "file_1_file_1_jg5135.t3"; gene_id "file_1_file_1_jg5135";
derer1.05_4	AUGUSTUS	exon	17730350	17730598	.	-	.	transcript_id "file_1_file_1_jg5135.t3"; gene_id "file_1_file_1_jg5135";
derer1.05_4	AUGUSTUS	start_codon	17730596	17730598	.	-	0	transcript_id "file_1_file_1_jg5135.t3"; gene_id "file_1_file_1_jg5135";
derer1.05_3	GeneMark.hmm	stop_codon	8813835	8813837	.	-	0	gene_id "file_1_file_2_10133_g"; transcript_id "file_1_file_2_10133_t"; count "file_1_file_2_1_1";
derer1.05_3	GeneMark.hmm	CDS	8813835	8816257	.	-	2	gene_id "file_1_file_2_10133_g"; transcript_id "file_1_file_2_10133_t"; evidence "file_1_file_2_1_1"; cds_type "file_1_file_2_Terminal"; count "file_1_file_2_4_4"; anchored "file_1_file_2_1_1";
derer1.05_3	GeneMark.hmm	exon	8813835	8816257	0	-	.	gene_id "file_1_file_2_10133_g"; transcript_id "file_1_file_2_10133_t"; evidence "file_1_file_2_1_1"; cds_type "file_1_file_2_Terminal"; count "file_1_file_2_4_4"; anchored "file_1_file_2_1_1";
derer1.05_3	GeneMark.hmm	CDS	8816324	8816657	.	-	0	gene_id "file_1_file_2_10133_g"; transcript_id "file_1_file_2_10133_t"; evidence "file_1_file_2_1_1"; cds_type "file_1_file_2_Internal"; count "file_1_file_2_3_4"; anchored "file_1_file_2_1_1";
derer1.05_3	GeneMark.hmm	exon	8816324	8816657	0	-	.	gene_id "file_1_file_2_10133_g"; transcript_id "file_1_file_2_10133_t"; evidence "file_1_file_2_1_1"; cds_type "file_1_file_2_Internal"; count "file_1_file_2_3_4"; anchored "file_1_file_2_1_1";
derer1.05_3	GeneMark.hmm	CDS	8816723	8816818	.	-	0	gene_id "file_1_file_2_10133_g"; transcript_id "file_1_file_2_10133_t"; evidence "file_1_file_2_1_1"; cds_type "file_1_file_2_Internal"; count "file_1_file_2_2_4"; anchored "file_1_file_2_1_1";
derer1.05_3	GeneMark.hmm	exon	8816723	8816818	0	-	.	gene_id "file_1_file_2_10133_g"; transcript_id "file_1_file_2_10133_t"; evidence "file_1_file_2_1_1"; cds_type "file_1_file_2_Internal"; count "file_1_file_2_2_4"; anchored "file_1_file_2_1_1";
derer1.05_3	GeneMark.hmm	CDS	8816872	8818131	.	-	0	gene_id "file_1_file_2_10133_g"; transcript_id "file_1_file_2_10133_t"; evidence "file_1_file_2_1_0"; cds_type "file_1_file_2_Initial"; count "file_1_file_2_1_4"; anchored "file_1_file_2_1_1";
derer1.05_3	GeneMark.hmm	exon	8816872	8818131	0	-	.	gene_id "file_1_file_2_10133_g"; transcript_id "file_1_file_2_10133_t"; evidence "file_1_file_2_1_0"; cds_type "file_1_file_2_Initial"; count "file_1_file_2_1_4"; anchored "file_1_file_2_1_1";
derer1.05_3	GeneMark.hmm	start_codon	8818129	8818131	.	-	0	gene_id "file_1_file_2_10133_g"; transcript_id "file_1_file_2_10133_t"; count "file_1_file_2_1_1";
derer1.05_0	AUGUSTUS	start_codon	1173785	1173787	.	+	0	transcript_id "file_1_file_1_jg8767.t1"; gene_id "file_1_file_1_jg8767";
derer1.05_0	AUGUSTUS	CDS	1173785	1173801	1	+	0	transcript_id "file_1_file_1_jg8767.t1"; gene_id "file_1_file_1_jg8767";
derer1.05_0	AUGUSTUS	exon	1173785	1173801	.	+	.	transcript_id "file_1_file_1_jg8767.t1"; gene_id "file_1_file_1_jg8767";
derer1.05_0	AUGUSTUS	intron	1173802	1174148	.	+	.	transcript_id "file_1_file_1_jg8767.t1"; gene_id "file_1_file_1_jg8767";
derer1.05_0	AUGUSTUS	CDS	1174149	1175511	1	+	1	transcript_id "file_1_file_1_jg8767.t1"; gene_id "file_1_file_1_jg8767";
derer1.05_0	AUGUSTUS	exon	1174149	1175511	.	+	.	transcript_id "file_1_file_1_jg8767.t1"; gene_id "file_1_file_1_jg8767";
derer1.05_0	AUGUSTUS	intron	1175512	1175590	.	+	.	transcript_id "file_1_file_1_jg8767.t1"; gene_id "file_1_file_1_jg8767";
derer1.05_0	AUGUSTUS	transcript	1173785	1176280	.	+	.	transcript_id "file_1_file_1_jg8767.t1"; gene_id "file_1_file_1_jg8767"
derer1.05_0	AUGUSTUS	gene	1173785	1176280	.	+	.	jg8767
derer1.05_0	AUGUSTUS	CDS	1175591	1176280	1	+	0	transcript_id "file_1_file_1_jg8767.t1"; gene_id "file_1_file_1_jg8767";
derer1.05_0	AUGUSTUS	exon	1175591	1176280	.	+	.	transcript_id "file_1_file_1_jg8767.t1"; gene_id "file_1_file_1_jg8767";
derer1.05_0	AUGUSTUS	stop_codon	1176278	1176280	.	+	0	transcript_id "file_1_file_1_jg8767.t1"; gene_id "file_1_file_1_jg8767";
derer1.05_5	AUGUSTUS	start_codon	6535696	6535698	.	+	0	transcript_id "file_1_file_1_jg5915.t1"; gene_id "file_1_file_1_jg5915";
derer1.05_5	AUGUSTUS	CDS	6535696	6535791	1	+	0	transcript_id "file_1_file_1_jg5915.t1"; gene_id "file_1_file_1_jg5915";
derer1.05_5	AUGUSTUS	exon	6535696	6535791	.	+	.	transcript_id "file_1_file_1_jg5915.t1"; gene_id "file_1_file_1_jg5915";
derer1.05_5	AUGUSTUS	intron	6535792	6535843	.	+	.	transcript_id "file_1_file_1_jg5915.t1"; gene_id "file_1_file_1_jg5915";
derer1.05_5	AUGUSTUS	CDS	6535844	6536110	1	+	0	transcript_id "file_1_file_1_jg5915.t1"; gene_id "file_1_file_1_jg5915";
derer1.05_5	AUGUSTUS	exon	6535844	6536110	.	+	.	transcript_id "file_1_file_1_jg5915.t1"; gene_id "file_1_file_1_jg5915";
derer1.05_5	AUGUSTUS	intron	6536111	6536173	.	+	.	transcript_id "file_1_file_1_jg5915.t1"; gene_id "file_1_file_1_jg5915";
derer1.05_5	AUGUSTUS	CDS	6536174	6536589	1	+	0	transcript_id "file_1_file_1_jg5915.t1"; gene_id "file_1_file_1_jg5915";
derer1.05_5	AUGUSTUS	exon	6536174	6536589	.	+	.	transcript_id "file_1_file_1_jg5915.t1"; gene_id "file_1_file_1_jg5915";
derer1.05_5	AUGUSTUS	intron	6536590	6536668	.	+	.	transcript_id "file_1_file_1_jg5915.t1"; gene_id "file_1_file_1_jg5915";
derer1.05_5	AUGUSTUS	transcript	6535696	6536783	.	+	.	transcript_id "file_1_file_1_jg5915.t1"; gene_id "file_1_file_1_jg5915"
derer1.05_5	AUGUSTUS	gene	6535696	6536783	.	+	.	jg5915
derer1.05_5	AUGUSTUS	CDS	6536669	6536783	1	+	1	transcript_id "file_1_file_1_jg5915.t1"; gene_id "file_1_file_1_jg5915";
derer1.05_5	AUGUSTUS	exon	6536669	6536783	.	+	.	transcript_id "file_1_file_1_jg5915.t1"; gene_id "file_1_file_1_jg5915";
derer1.05_5	AUGUSTUS	stop_codon	6536781	6536783	.	+	0	transcript_id "file_1_file_1_jg5915.t1"; gene_id "file_1_file_1_jg5915";
derer1.05_1	AUGUSTUS	stop_codon	22359904	22359906	.	-	0	transcript_id "file_1_file_1_jg14862.t2"; gene_id "file_1_file_1_jg14862";
derer1.05_1	AUGUSTUS	CDS	22359904	22360049	1	-	2	transcript_id "file_1_file_1_jg14862.t2"; gene_id "file_1_file_1_jg14862";
derer1.05_1	AUGUSTUS	exon	22359904	22360049	.	-	.	transcript_id "file_1_file_1_jg14862.t2"; gene_id "file_1_file_1_jg14862";
derer1.05_1	AUGUSTUS	intron	22360050	22360106	.	-	.	transcript_id "file_1_file_1_jg14862.t2"; gene_id "file_1_file_1_jg14862";
derer1.05_1	AUGUSTUS	CDS	22360107	22360941	1	-	0	transcript_id "file_1_file_1_jg14862.t2"; gene_id "file_1_file_1_jg14862";
derer1.05_1	AUGUSTUS	exon	22360107	22360941	.	-	.	transcript_id "file_1_file_1_jg14862.t2"; gene_id "file_1_file_1_jg14862";
derer1.05_1	AUGUSTUS	intron	22360942	22360998	.	-	.	transcript_id "file_1_file_1_jg14862.t2"; gene_id "file_1_file_1_jg14862";
derer1.05_1	AUGUSTUS	CDS	22360999	22361148	1	-	0	transcript_id "file_1_file_1_jg14862.t2"; gene_id "file_1_file_1_jg14862";
derer1.05_1	AUGUSTUS	exon	22360999	22361148	.	-	.	transcript_id "file_1_file_1_jg14862.t2"; gene_id "file_1_file_1_jg14862";
derer1.05_1	AUGUSTUS	intron	22361149	22361235	.	-	.	transcript_id "file_1_file_1_jg14862.t2"; gene_id "file_1_file_1_jg14862";
derer1.05_1	AUGUSTUS	CDS	22361236	22361355	1	-	0	transcript_id "file_1_file_1_jg14862.t2"; gene_id "file_1_file_1_jg14862";
derer1.05_1	AUGUSTUS	exon	22361236	22361355	.	-	.	transcript_id "file_1_file_1_jg14862.t2"; gene_id "file_1_file_1_jg14862";
derer1.05_1	AUGUSTUS	intron	22361356	22361506	.	-	.	transcript_id "file_1_file_1_jg14862.t2"; gene_id "file_1_file_1_jg14862";
derer1.05_1	AUGUSTUS	CDS	22361507	22361830	1	-	0	transcript_id "file_1_file_1_jg14862.t2"; gene_id "file_1_file_1_jg14862";
derer1.05_1	AUGUSTUS	exon	22361507	22361830	.	-	.	transcript_id "file_1_file_1_jg14862.t2"; gene_id "file_1_file_1_jg14862";
derer1.05_1	AUGUSTUS	intron	22361831	22361909	.	-	.	transcript_id "file_1_file_1_jg14862.t2"; gene_id "file_1_file_1_jg14862";
derer1.05_1	AUGUSTUS	transcript	22359904	22361990	.	-	.	transcript_id "file_1_file_1_jg14862.t2"; gene_id "file_1_file_1_jg14862"
derer1.05_1	AUGUSTUS	CDS	22361910	22361990	1	-	0	transcript_id "file_1_file_1_jg14862.t2"; gene_id "file_1_file_1_jg14862";
derer1.05_1	AUGUSTUS	exon	22361910	22361990	.	-	.	transcript_id "file_1_file_1_jg14862.t2"; gene_id "file_1_file_1_jg14862";
derer1.05_1	AUGUSTUS	start_codon	22361988	22361990	.	-	0	transcript_id "file_1_file_1_jg14862.t2"; gene_id "file_1_file_1_jg14862";
derer1.05_0	AUGUSTUS	start_codon	19889283	19889285	.	+	0	transcript_id "file_1_file_1_jg11229.t1"; gene_id "file_1_file_1_jg11229";
derer1.05_0	AUGUSTUS	CDS	19889283	19889522	1	+	0	transcript_id "file_1_file_1_jg11229.t1"; gene_id "file_1_file_1_jg11229";
derer1.05_0	AUGUSTUS	exon	19889283	19889522	.	+	.	transcript_id "file_1_file_1_jg11229.t1"; gene_id "file_1_file_1_jg11229";
derer1.05_0	AUGUSTUS	intron	19889523	19889592	.	+	.	transcript_id "file_1_file_1_jg11229.t1"; gene_id "file_1_file_1_jg11229";
derer1.05_0	AUGUSTUS	CDS	19889593	19889644	1	+	0	transcript_id "file_1_file_1_jg11229.t1"; gene_id "file_1_file_1_jg11229";
derer1.05_0	AUGUSTUS	exon	19889593	19889644	.	+	.	transcript_id "file_1_file_1_jg11229.t1"; gene_id "file_1_file_1_jg11229";
derer1.05_0	AUGUSTUS	intron	19889645	19889874	.	+	.	transcript_id "file_1_file_1_jg11229.t1"; gene_id "file_1_file_1_jg11229";
derer1.05_0	AUGUSTUS	CDS	19889875	19889972	1	+	2	transcript_id "file_1_file_1_jg11229.t1"; gene_id "file_1_file_1_jg11229";
derer1.05_0	AUGUSTUS	exon	19889875	19889972	.	+	.	transcript_id "file_1_file_1_jg11229.t1"; gene_id "file_1_file_1_jg11229";
derer1.05_0	AUGUSTUS	intron	19889973	19890200	.	+	.	transcript_id "file_1_file_1_jg11229.t1"; gene_id "file_1_file_1_jg11229";
derer1.05_0	AUGUSTUS	CDS	19890201	19890287	1	+	0	transcript_id "file_1_file_1_jg11229.t1"; gene_id "file_1_file_1_jg11229";
derer1.05_0	AUGUSTUS	exon	19890201	19890287	.	+	.	transcript_id "file_1_file_1_jg11229.t1"; gene_id "file_1_file_1_jg11229";
derer1.05_0	AUGUSTUS	intron	19890288	19890343	.	+	.	transcript_id "file_1_file_1_jg11229.t1"; gene_id "file_1_file_1_jg11229";
derer1.05_0	AUGUSTUS	CDS	19890344	19890485	1	+	0	transcript_id "file_1_file_1_jg11229.t1"; gene_id "file_1_file_1_jg11229";
derer1.05_0	AUGUSTUS	exon	19890344	19890485	.	+	.	transcript_id "file_1_file_1_jg11229.t1"; gene_id "file_1_file_1_jg11229";
derer1.05_0	AUGUSTUS	intron	19890486	19890539	.	+	.	transcript_id "file_1_file_1_jg11229.t1"; gene_id "file_1_file_1_jg11229";
derer1.05_0	AUGUSTUS	CDS	19890540	19890732	1	+	2	transcript_id "file_1_file_1_jg11229.t1"; gene_id "file_1_file_1_jg11229";
derer1.05_0	AUGUSTUS	exon	19890540	19890732	.	+	.	transcript_id "file_1_file_1_jg11229.t1"; gene_id "file_1_file_1_jg11229";
derer1.05_0	AUGUSTUS	intron	19890733	19890854	.	+	.	transcript_id "file_1_file_1_jg11229.t1"; gene_id "file_1_file_1_jg11229";
derer1.05_0	AUGUSTUS	CDS	19890855	19891000	1	+	1	transcript_id "file_1_file_1_jg11229.t1"; gene_id "file_1_file_1_jg11229";
derer1.05_0	AUGUSTUS	exon	19890855	19891000	.	+	.	transcript_id "file_1_file_1_jg11229.t1"; gene_id "file_1_file_1_jg11229";
derer1.05_0	AUGUSTUS	intron	19891001	19891186	.	+	.	transcript_id "file_1_file_1_jg11229.t1"; gene_id "file_1_file_1_jg11229";
derer1.05_0	AUGUSTUS	CDS	19891187	19891331	1	+	2	transcript_id "file_1_file_1_jg11229.t1"; gene_id "file_1_file_1_jg11229";
derer1.05_0	AUGUSTUS	exon	19891187	19891331	.	+	.	transcript_id "file_1_file_1_jg11229.t1"; gene_id "file_1_file_1_jg11229";
derer1.05_0	AUGUSTUS	intron	19891332	19892154	.	+	.	transcript_id "file_1_file_1_jg11229.t1"; gene_id "file_1_file_1_jg11229";
derer1.05_0	AUGUSTUS	CDS	19892155	19892331	1	+	1	transcript_id "file_1_file_1_jg11229.t1"; gene_id "file_1_file_1_jg11229";
derer1.05_0	AUGUSTUS	exon	19892155	19892331	.	+	.	transcript_id "file_1_file_1_jg11229.t1"; gene_id "file_1_file_1_jg11229";
derer1.05_0	AUGUSTUS	intron	19892332	19892515	.	+	.	transcript_id "file_1_file_1_jg11229.t1"; gene_id "file_1_file_1_jg11229";
derer1.05_0	AUGUSTUS	CDS	19892516	19892677	1	+	1	transcript_id "file_1_file_1_jg11229.t1"; gene_id "file_1_file_1_jg11229";
derer1.05_0	AUGUSTUS	exon	19892516	19892677	.	+	.	transcript_id "file_1_file_1_jg11229.t1"; gene_id "file_1_file_1_jg11229";
derer1.05_0	AUGUSTUS	intron	19892678	19893410	.	+	.	transcript_id "file_1_file_1_jg11229.t1"; gene_id "file_1_file_1_jg11229";
derer1.05_0	AUGUSTUS	CDS	19893411	19893772	1	+	1	transcript_id "file_1_file_1_jg11229.t1"; gene_id "file_1_file_1_jg11229";
derer1.05_0	AUGUSTUS	exon	19893411	19893772	.	+	.	transcript_id "file_1_file_1_jg11229.t1"; gene_id "file_1_file_1_jg11229";
derer1.05_0	AUGUSTUS	intron	19893773	19893841	.	+	.	transcript_id "file_1_file_1_jg11229.t1"; gene_id "file_1_file_1_jg11229";
derer1.05_0	AUGUSTUS	CDS	19893842	19894095	1	+	2	transcript_id "file_1_file_1_jg11229.t1"; gene_id "file_1_file_1_jg11229";
derer1.05_0	AUGUSTUS	exon	19893842	19894095	.	+	.	transcript_id "file_1_file_1_jg11229.t1"; gene_id "file_1_file_1_jg11229";
derer1.05_0	AUGUSTUS	intron	19894096	19894154	.	+	.	transcript_id "file_1_file_1_jg11229.t1"; gene_id "file_1_file_1_jg11229";
derer1.05_0	AUGUSTUS	CDS	19894155	19894325	1	+	0	transcript_id "file_1_file_1_jg11229.t1"; gene_id "file_1_file_1_jg11229";
derer1.05_0	AUGUSTUS	exon	19894155	19894325	.	+	.	transcript_id "file_1_file_1_jg11229.t1"; gene_id "file_1_file_1_jg11229";
derer1.05_0	AUGUSTUS	intron	19894326	19894545	.	+	.	transcript_id "file_1_file_1_jg11229.t1"; gene_id "file_1_file_1_jg11229";
derer1.05_0	AUGUSTUS	CDS	19894546	19894679	1	+	0	transcript_id "file_1_file_1_jg11229.t1"; gene_id "file_1_file_1_jg11229";
derer1.05_0	AUGUSTUS	exon	19894546	19894679	.	+	.	transcript_id "file_1_file_1_jg11229.t1"; gene_id "file_1_file_1_jg11229";
derer1.05_0	AUGUSTUS	intron	19894680	19894810	.	+	.	transcript_id "file_1_file_1_jg11229.t1"; gene_id "file_1_file_1_jg11229";
derer1.05_0	AUGUSTUS	CDS	19894811	19895160	1	+	1	transcript_id "file_1_file_1_jg11229.t1"; gene_id "file_1_file_1_jg11229";
derer1.05_0	AUGUSTUS	exon	19894811	19895160	.	+	.	transcript_id "file_1_file_1_jg11229.t1"; gene_id "file_1_file_1_jg11229";
derer1.05_0	AUGUSTUS	intron	19895161	19895225	.	+	.	transcript_id "file_1_file_1_jg11229.t1"; gene_id "file_1_file_1_jg11229";
derer1.05_0	AUGUSTUS	transcript	19889283	19895353	.	+	.	transcript_id "file_1_file_1_jg11229.t1"; gene_id "file_1_file_1_jg11229"
derer1.05_0	AUGUSTUS	gene	19889283	19895353	.	+	.	jg11229
derer1.05_0	AUGUSTUS	CDS	19895226	19895353	1	+	2	transcript_id "file_1_file_1_jg11229.t1"; gene_id "file_1_file_1_jg11229";
derer1.05_0	AUGUSTUS	exon	19895226	19895353	.	+	.	transcript_id "file_1_file_1_jg11229.t1"; gene_id "file_1_file_1_jg11229";
derer1.05_0	AUGUSTUS	stop_codon	19895351	19895353	.	+	0	transcript_id "file_1_file_1_jg11229.t1"; gene_id "file_1_file_1_jg11229";
derer1.05_3	AUGUSTUS	stop_codon	4383218	4383220	.	-	0	transcript_id "file_1_file_1_jg6991.t1"; gene_id "file_1_file_1_jg6991";
derer1.05_3	AUGUSTUS	CDS	4383218	4383285	1	-	2	transcript_id "file_1_file_1_jg6991.t1"; gene_id "file_1_file_1_jg6991";
derer1.05_3	AUGUSTUS	exon	4383218	4383285	.	-	.	transcript_id "file_1_file_1_jg6991.t1"; gene_id "file_1_file_1_jg6991";
derer1.05_3	AUGUSTUS	intron	4383286	4383347	.	-	.	transcript_id "file_1_file_1_jg6991.t1"; gene_id "file_1_file_1_jg6991";
derer1.05_3	AUGUSTUS	CDS	4383348	4383943	1	-	1	transcript_id "file_1_file_1_jg6991.t1"; gene_id "file_1_file_1_jg6991";
derer1.05_3	AUGUSTUS	exon	4383348	4383943	.	-	.	transcript_id "file_1_file_1_jg6991.t1"; gene_id "file_1_file_1_jg6991";
derer1.05_3	AUGUSTUS	intron	4383944	4384006	.	-	.	transcript_id "file_1_file_1_jg6991.t1"; gene_id "file_1_file_1_jg6991";
derer1.05_3	AUGUSTUS	CDS	4384007	4384940	1	-	2	transcript_id "file_1_file_1_jg6991.t1"; gene_id "file_1_file_1_jg6991";
derer1.05_3	AUGUSTUS	exon	4384007	4384940	.	-	.	transcript_id "file_1_file_1_jg6991.t1"; gene_id "file_1_file_1_jg6991";
derer1.05_3	AUGUSTUS	intron	4384941	4384998	.	-	.	transcript_id "file_1_file_1_jg6991.t1"; gene_id "file_1_file_1_jg6991";
derer1.05_3	AUGUSTUS	transcript	4383218	4386085	.	-	.	transcript_id "file_1_file_1_jg6991.t1"; gene_id "file_1_file_1_jg6991"
derer1.05_3	AUGUSTUS	gene	4383218	4386085	.	-	.	jg6991
derer1.05_3	AUGUSTUS	CDS	4384999	4386085	1	-	0	transcript_id "file_1_file_1_jg6991.t1"; gene_id "file_1_file_1_jg6991";
derer1.05_3	AUGUSTUS	exon	4384999	4386085	.	-	.	transcript_id "file_1_file_1_jg6991.t1"; gene_id "file_1_file_1_jg6991";
derer1.05_3	AUGUSTUS	start_codon	4386083	4386085	.	-	0	transcript_id "file_1_file_1_jg6991.t1"; gene_id "file_1_file_1_jg6991";
derer1.05_2	AUGUSTUS	start_codon	16745777	16745779	.	+	0	transcript_id "file_1_file_1_jg1990.t3"; gene_id "file_1_file_1_jg1990";
derer1.05_2	AUGUSTUS	CDS	16745777	16746208	1	+	0	transcript_id "file_1_file_1_jg1990.t3"; gene_id "file_1_file_1_jg1990";
derer1.05_2	AUGUSTUS	exon	16745777	16746208	.	+	.	transcript_id "file_1_file_1_jg1990.t3"; gene_id "file_1_file_1_jg1990";
derer1.05_2	AUGUSTUS	intron	16746209	16746276	.	+	.	transcript_id "file_1_file_1_jg1990.t3"; gene_id "file_1_file_1_jg1990";
derer1.05_2	AUGUSTUS	CDS	16746277	16746615	1	+	0	transcript_id "file_1_file_1_jg1990.t3"; gene_id "file_1_file_1_jg1990";
derer1.05_2	AUGUSTUS	exon	16746277	16746615	.	+	.	transcript_id "file_1_file_1_jg1990.t3"; gene_id "file_1_file_1_jg1990";
derer1.05_2	AUGUSTUS	intron	16746616	16746673	.	+	.	transcript_id "file_1_file_1_jg1990.t3"; gene_id "file_1_file_1_jg1990";
derer1.05_2	AUGUSTUS	CDS	16746674	16746996	1	+	0	transcript_id "file_1_file_1_jg1990.t3"; gene_id "file_1_file_1_jg1990";
derer1.05_2	AUGUSTUS	exon	16746674	16746996	.	+	.	transcript_id "file_1_file_1_jg1990.t3"; gene_id "file_1_file_1_jg1990";
derer1.05_2	AUGUSTUS	intron	16746997	16747061	.	+	.	transcript_id "file_1_file_1_jg1990.t3"; gene_id "file_1_file_1_jg1990";
derer1.05_2	AUGUSTUS	CDS	16747062	16747321	1	+	1	transcript_id "file_1_file_1_jg1990.t3"; gene_id "file_1_file_1_jg1990";
derer1.05_2	AUGUSTUS	exon	16747062	16747321	.	+	.	transcript_id "file_1_file_1_jg1990.t3"; gene_id "file_1_file_1_jg1990";
derer1.05_2	AUGUSTUS	intron	16747322	16747435	.	+	.	transcript_id "file_1_file_1_jg1990.t3"; gene_id "file_1_file_1_jg1990";
derer1.05_2	AUGUSTUS	CDS	16747436	16747828	1	+	2	transcript_id "file_1_file_1_jg1990.t3"; gene_id "file_1_file_1_jg1990";
derer1.05_2	AUGUSTUS	exon	16747436	16747828	.	+	.	transcript_id "file_1_file_1_jg1990.t3"; gene_id "file_1_file_1_jg1990";
derer1.05_2	AUGUSTUS	intron	16747829	16748426	.	+	.	transcript_id "file_1_file_1_jg1990.t3"; gene_id "file_1_file_1_jg1990";
derer1.05_2	AUGUSTUS	CDS	16748427	16748819	1	+	2	transcript_id "file_1_file_1_jg1990.t3"; gene_id "file_1_file_1_jg1990";
derer1.05_2	AUGUSTUS	exon	16748427	16748819	.	+	.	transcript_id "file_1_file_1_jg1990.t3"; gene_id "file_1_file_1_jg1990";
derer1.05_2	AUGUSTUS	intron	16748820	16750385	.	+	.	transcript_id "file_1_file_1_jg1990.t3"; gene_id "file_1_file_1_jg1990";
derer1.05_2	AUGUSTUS	CDS	16750386	16752657	1	+	2	transcript_id "file_1_file_1_jg1990.t3"; gene_id "file_1_file_1_jg1990";
derer1.05_2	AUGUSTUS	exon	16750386	16752657	.	+	.	transcript_id "file_1_file_1_jg1990.t3"; gene_id "file_1_file_1_jg1990";
derer1.05_2	AUGUSTUS	intron	16752658	16755097	.	+	.	transcript_id "file_1_file_1_jg1990.t3"; gene_id "file_1_file_1_jg1990";
derer1.05_2	AUGUSTUS	transcript	16745777	16756214	.	+	.	transcript_id "file_1_file_1_jg1990.t3"; gene_id "file_1_file_1_jg1990"
derer1.05_2	AUGUSTUS	CDS	16755098	16756214	1	+	1	transcript_id "file_1_file_1_jg1990.t3"; gene_id "file_1_file_1_jg1990";
derer1.05_2	AUGUSTUS	exon	16755098	16756214	.	+	.	transcript_id "file_1_file_1_jg1990.t3"; gene_id "file_1_file_1_jg1990";
derer1.05_2	AUGUSTUS	stop_codon	16756212	16756214	.	+	0	transcript_id "file_1_file_1_jg1990.t3"; gene_id "file_1_file_1_jg1990";
derer1.05_0	AUGUSTUS	stop_codon	2766484	2766486	.	-	0	transcript_id "file_1_file_1_jg8961.t1"; gene_id "file_1_file_1_jg8961";
derer1.05_0	AUGUSTUS	CDS	2766484	2766630	0.76	-	0	transcript_id "file_1_file_1_jg8961.t1"; gene_id "file_1_file_1_jg8961";
derer1.05_0	AUGUSTUS	exon	2766484	2766630	.	-	.	transcript_id "file_1_file_1_jg8961.t1"; gene_id "file_1_file_1_jg8961";
derer1.05_0	AUGUSTUS	intron	2766631	2766948	.	-	.	transcript_id "file_1_file_1_jg8961.t1"; gene_id "file_1_file_1_jg8961";
derer1.05_0	AUGUSTUS	transcript	2766484	2767179	.	-	.	transcript_id "file_1_file_1_jg8961.t1"; gene_id "file_1_file_1_jg8961"
derer1.05_0	AUGUSTUS	gene	2766484	2767179	.	-	.	jg8961
derer1.05_0	AUGUSTUS	CDS	2766949	2767179	0.79	-	0	transcript_id "file_1_file_1_jg8961.t1"; gene_id "file_1_file_1_jg8961";
derer1.05_0	AUGUSTUS	exon	2766949	2767179	.	-	.	transcript_id "file_1_file_1_jg8961.t1"; gene_id "file_1_file_1_jg8961";
derer1.05_0	AUGUSTUS	start_codon	2767177	2767179	.	-	0	transcript_id "file_1_file_1_jg8961.t1"; gene_id "file_1_file_1_jg8961";
derer1.05_0	GeneMark.hmm	start_codon	11359696	11359698	.	+	0	gene_id "file_1_file_2_1425_g"; transcript_id "file_1_file_2_1425_t"; count "file_1_file_2_1_1";
derer1.05_0	GeneMark.hmm	CDS	11359696	11359752	.	+	0	gene_id "file_1_file_2_1425_g"; transcript_id "file_1_file_2_1425_t"; evidence "file_1_file_2_1_1"; cds_type "file_1_file_2_Initial"; count "file_1_file_2_1_2"; anchored "file_1_file_2_1_1";
derer1.05_0	GeneMark.hmm	exon	11359696	11359752	0	+	.	gene_id "file_1_file_2_1425_g"; transcript_id "file_1_file_2_1425_t"; evidence "file_1_file_2_1_1"; cds_type "file_1_file_2_Initial"; count "file_1_file_2_1_2"; anchored "file_1_file_2_1_1";
derer1.05_0	GeneMark.hmm	CDS	11359807	11360739	.	+	0	gene_id "file_1_file_2_1425_g"; transcript_id "file_1_file_2_1425_t"; evidence "file_1_file_2_1_1"; cds_type "file_1_file_2_Terminal"; count "file_1_file_2_2_2"; anchored "file_1_file_2_1_1";
derer1.05_0	GeneMark.hmm	exon	11359807	11360739	0	+	.	gene_id "file_1_file_2_1425_g"; transcript_id "file_1_file_2_1425_t"; evidence "file_1_file_2_1_1"; cds_type "file_1_file_2_Terminal"; count "file_1_file_2_2_2"; anchored "file_1_file_2_1_1";
derer1.05_0	GeneMark.hmm	stop_codon	11360737	11360739	.	+	0	gene_id "file_1_file_2_1425_g"; transcript_id "file_1_file_2_1425_t"; count "file_1_file_2_1_1";
derer1.05_4	AUGUSTUS	stop_codon	9619028	9619030	.	-	0	transcript_id "file_1_file_1_jg4042.t1"; gene_id "file_1_file_1_jg4042";
derer1.05_4	AUGUSTUS	CDS	9619028	9619924	1	-	0	transcript_id "file_1_file_1_jg4042.t1"; gene_id "file_1_file_1_jg4042";
derer1.05_4	AUGUSTUS	exon	9619028	9619924	.	-	.	transcript_id "file_1_file_1_jg4042.t1"; gene_id "file_1_file_1_jg4042";
derer1.05_4	AUGUSTUS	transcript	9619028	9619924	.	-	.	transcript_id "file_1_file_1_jg4042.t1"; gene_id "file_1_file_1_jg4042"
derer1.05_4	AUGUSTUS	gene	9619028	9619924	.	-	.	jg4042
derer1.05_4	AUGUSTUS	start_codon	9619922	9619924	.	-	0	transcript_id "file_1_file_1_jg4042.t1"; gene_id "file_1_file_1_jg4042";
derer1.05_2	AUGUSTUS	start_codon	9524145	9524147	.	+	0	transcript_id "file_1_file_1_jg1002.t1"; gene_id "file_1_file_1_jg1002";
derer1.05_2	AUGUSTUS	CDS	9524145	9524239	0.97	+	0	transcript_id "file_1_file_1_jg1002.t1"; gene_id "file_1_file_1_jg1002";
derer1.05_2	AUGUSTUS	exon	9524145	9524239	.	+	.	transcript_id "file_1_file_1_jg1002.t1"; gene_id "file_1_file_1_jg1002";
derer1.05_2	AUGUSTUS	intron	9524240	9524314	.	+	.	transcript_id "file_1_file_1_jg1002.t1"; gene_id "file_1_file_1_jg1002";
derer1.05_2	AUGUSTUS	CDS	9524315	9524513	0.96	+	1	transcript_id "file_1_file_1_jg1002.t1"; gene_id "file_1_file_1_jg1002";
derer1.05_2	AUGUSTUS	exon	9524315	9524513	.	+	.	transcript_id "file_1_file_1_jg1002.t1"; gene_id "file_1_file_1_jg1002";
derer1.05_2	AUGUSTUS	intron	9524514	9524577	.	+	.	transcript_id "file_1_file_1_jg1002.t1"; gene_id "file_1_file_1_jg1002";
derer1.05_2	AUGUSTUS	CDS	9524578	9524702	1	+	0	transcript_id "file_1_file_1_jg1002.t1"; gene_id "file_1_file_1_jg1002";
derer1.05_2	AUGUSTUS	exon	9524578	9524702	.	+	.	transcript_id "file_1_file_1_jg1002.t1"; gene_id "file_1_file_1_jg1002";
derer1.05_2	AUGUSTUS	intron	9524703	9524760	.	+	.	transcript_id "file_1_file_1_jg1002.t1"; gene_id "file_1_file_1_jg1002";
derer1.05_2	AUGUSTUS	CDS	9524761	9524898	1	+	1	transcript_id "file_1_file_1_jg1002.t1"; gene_id "file_1_file_1_jg1002";
derer1.05_2	AUGUSTUS	exon	9524761	9524898	.	+	.	transcript_id "file_1_file_1_jg1002.t1"; gene_id "file_1_file_1_jg1002";
derer1.05_2	AUGUSTUS	intron	9524899	9524954	.	+	.	transcript_id "file_1_file_1_jg1002.t1"; gene_id "file_1_file_1_jg1002";
derer1.05_2	AUGUSTUS	CDS	9524955	9525405	1	+	1	transcript_id "file_1_file_1_jg1002.t1"; gene_id "file_1_file_1_jg1002";
derer1.05_2	AUGUSTUS	exon	9524955	9525405	.	+	.	transcript_id "file_1_file_1_jg1002.t1"; gene_id "file_1_file_1_jg1002";
derer1.05_2	AUGUSTUS	intron	9525406	9525466	.	+	.	transcript_id "file_1_file_1_jg1002.t1"; gene_id "file_1_file_1_jg1002";
derer1.05_2	AUGUSTUS	CDS	9525467	9525537	1	+	0	transcript_id "file_1_file_1_jg1002.t1"; gene_id "file_1_file_1_jg1002";
derer1.05_2	AUGUSTUS	exon	9525467	9525537	.	+	.	transcript_id "file_1_file_1_jg1002.t1"; gene_id "file_1_file_1_jg1002";
derer1.05_2	AUGUSTUS	intron	9525538	9525592	.	+	.	transcript_id "file_1_file_1_jg1002.t1"; gene_id "file_1_file_1_jg1002";
derer1.05_2	AUGUSTUS	CDS	9525593	9525759	1	+	1	transcript_id "file_1_file_1_jg1002.t1"; gene_id "file_1_file_1_jg1002";
derer1.05_2	AUGUSTUS	exon	9525593	9525759	.	+	.	transcript_id "file_1_file_1_jg1002.t1"; gene_id "file_1_file_1_jg1002";
derer1.05_2	AUGUSTUS	intron	9525760	9525819	.	+	.	transcript_id "file_1_file_1_jg1002.t1"; gene_id "file_1_file_1_jg1002";
derer1.05_2	AUGUSTUS	CDS	9525820	9525992	1	+	2	transcript_id "file_1_file_1_jg1002.t1"; gene_id "file_1_file_1_jg1002";
derer1.05_2	AUGUSTUS	exon	9525820	9525992	.	+	.	transcript_id "file_1_file_1_jg1002.t1"; gene_id "file_1_file_1_jg1002";
derer1.05_2	AUGUSTUS	intron	9525993	9526046	.	+	.	transcript_id "file_1_file_1_jg1002.t1"; gene_id "file_1_file_1_jg1002";
derer1.05_2	AUGUSTUS	CDS	9526047	9526300	1	+	0	transcript_id "file_1_file_1_jg1002.t1"; gene_id "file_1_file_1_jg1002";
derer1.05_2	AUGUSTUS	exon	9526047	9526300	.	+	.	transcript_id "file_1_file_1_jg1002.t1"; gene_id "file_1_file_1_jg1002";
derer1.05_2	AUGUSTUS	intron	9526301	9526359	.	+	.	transcript_id "file_1_file_1_jg1002.t1"; gene_id "file_1_file_1_jg1002";
derer1.05_2	AUGUSTUS	CDS	9526360	9526555	1	+	1	transcript_id "file_1_file_1_jg1002.t1"; gene_id "file_1_file_1_jg1002";
derer1.05_2	AUGUSTUS	exon	9526360	9526555	.	+	.	transcript_id "file_1_file_1_jg1002.t1"; gene_id "file_1_file_1_jg1002";
derer1.05_2	AUGUSTUS	intron	9526556	9526612	.	+	.	transcript_id "file_1_file_1_jg1002.t1"; gene_id "file_1_file_1_jg1002";
derer1.05_2	AUGUSTUS	CDS	9526613	9527336	1	+	0	transcript_id "file_1_file_1_jg1002.t1"; gene_id "file_1_file_1_jg1002";
derer1.05_2	AUGUSTUS	exon	9526613	9527336	.	+	.	transcript_id "file_1_file_1_jg1002.t1"; gene_id "file_1_file_1_jg1002";
derer1.05_2	AUGUSTUS	intron	9527337	9527397	.	+	.	transcript_id "file_1_file_1_jg1002.t1"; gene_id "file_1_file_1_jg1002";
derer1.05_2	AUGUSTUS	transcript	9524145	9527966	.	+	.	transcript_id "file_1_file_1_jg1002.t1"; gene_id "file_1_file_1_jg1002"
derer1.05_2	AUGUSTUS	gene	9524145	9527966	.	+	.	jg1002
derer1.05_2	AUGUSTUS	CDS	9527398	9527966	1	+	2	transcript_id "file_1_file_1_jg1002.t1"; gene_id "file_1_file_1_jg1002";
derer1.05_2	AUGUSTUS	exon	9527398	9527966	.	+	.	transcript_id "file_1_file_1_jg1002.t1"; gene_id "file_1_file_1_jg1002";
derer1.05_2	AUGUSTUS	stop_codon	9527964	9527966	.	+	0	transcript_id "file_1_file_1_jg1002.t1"; gene_id "file_1_file_1_jg1002";
derer1.05_1	AUGUSTUS	CDS	7176282	7176284	1	+	0	transcript_id "file_1_file_1_jg13047.t1"; gene_id "file_1_file_1_jg13047";
derer1.05_1	AUGUSTUS	exon	7176282	7176284	.	+	.	transcript_id "file_1_file_1_jg13047.t1"; gene_id "file_1_file_1_jg13047";
derer1.05_1	AUGUSTUS	start_codon	7176282	7176284	.	+	0	transcript_id "file_1_file_1_jg13047.t1"; gene_id "file_1_file_1_jg13047";
derer1.05_1	AUGUSTUS	intron	7176285	7176356	.	+	.	transcript_id "file_1_file_1_jg13047.t1"; gene_id "file_1_file_1_jg13047";
derer1.05_1	AUGUSTUS	transcript	7176282	7177076	.	+	.	transcript_id "file_1_file_1_jg13047.t1"; gene_id "file_1_file_1_jg13047"
derer1.05_1	AUGUSTUS	gene	7176282	7177076	.	+	.	jg13047
derer1.05_1	AUGUSTUS	CDS	7176357	7177076	1	+	0	transcript_id "file_1_file_1_jg13047.t1"; gene_id "file_1_file_1_jg13047";
derer1.05_1	AUGUSTUS	exon	7176357	7177076	.	+	.	transcript_id "file_1_file_1_jg13047.t1"; gene_id "file_1_file_1_jg13047";
derer1.05_1	AUGUSTUS	stop_codon	7177074	7177076	.	+	0	transcript_id "file_1_file_1_jg13047.t1"; gene_id "file_1_file_1_jg13047";
derer1.05_4	AUGUSTUS	stop_codon	12445909	12445911	.	-	0	transcript_id "file_1_file_1_jg4398.t1"; gene_id "file_1_file_1_jg4398";
derer1.05_4	AUGUSTUS	CDS	12445909	12446119	1	-	1	transcript_id "file_1_file_1_jg4398.t1"; gene_id "file_1_file_1_jg4398";
derer1.05_4	AUGUSTUS	exon	12445909	12446119	.	-	.	transcript_id "file_1_file_1_jg4398.t1"; gene_id "file_1_file_1_jg4398";
derer1.05_4	AUGUSTUS	intron	12446120	12446247	.	-	.	transcript_id "file_1_file_1_jg4398.t1"; gene_id "file_1_file_1_jg4398";
derer1.05_4	AUGUSTUS	transcript	12445909	12446342	.	-	.	transcript_id "file_1_file_1_jg4398.t1"; gene_id "file_1_file_1_jg4398"
derer1.05_4	AUGUSTUS	gene	12445909	12446342	.	-	.	jg4398
derer1.05_4	AUGUSTUS	CDS	12446248	12446342	1	-	0	transcript_id "file_1_file_1_jg4398.t1"; gene_id "file_1_file_1_jg4398";
derer1.05_4	AUGUSTUS	exon	12446248	12446342	.	-	.	transcript_id "file_1_file_1_jg4398.t1"; gene_id "file_1_file_1_jg4398";
derer1.05_4	AUGUSTUS	start_codon	12446340	12446342	.	-	0	transcript_id "file_1_file_1_jg4398.t1"; gene_id "file_1_file_1_jg4398";
derer1.05_0	AUGUSTUS	stop_codon	8881125	8881127	.	-	0	transcript_id "file_1_file_1_jg9669.t1"; gene_id "file_1_file_1_jg9669";
derer1.05_0	AUGUSTUS	CDS	8881125	8881275	1	-	1	transcript_id "file_1_file_1_jg9669.t1"; gene_id "file_1_file_1_jg9669";
derer1.05_0	AUGUSTUS	exon	8881125	8881275	.	-	.	transcript_id "file_1_file_1_jg9669.t1"; gene_id "file_1_file_1_jg9669";
derer1.05_0	AUGUSTUS	intron	8881276	8881338	.	-	.	transcript_id "file_1_file_1_jg9669.t1"; gene_id "file_1_file_1_jg9669";
derer1.05_0	AUGUSTUS	transcript	8881125	8881562	.	-	.	transcript_id "file_1_file_1_jg9669.t1"; gene_id "file_1_file_1_jg9669"
derer1.05_0	AUGUSTUS	gene	8881125	8881562	.	-	.	jg9669
derer1.05_0	AUGUSTUS	CDS	8881339	8881562	1	-	0	transcript_id "file_1_file_1_jg9669.t1"; gene_id "file_1_file_1_jg9669";
derer1.05_0	AUGUSTUS	exon	8881339	8881562	.	-	.	transcript_id "file_1_file_1_jg9669.t1"; gene_id "file_1_file_1_jg9669";
derer1.05_0	AUGUSTUS	start_codon	8881560	8881562	.	-	0	transcript_id "file_1_file_1_jg9669.t1"; gene_id "file_1_file_1_jg9669";
derer1.05_2	AUGUSTUS	stop_codon	10315301	10315303	.	-	0	transcript_id "file_1_file_1_jg1079.t1"; gene_id "file_1_file_1_jg1079";
derer1.05_2	AUGUSTUS	CDS	10315301	10315559	1	-	1	transcript_id "file_1_file_1_jg1079.t1"; gene_id "file_1_file_1_jg1079";
derer1.05_2	AUGUSTUS	exon	10315301	10315559	.	-	.	transcript_id "file_1_file_1_jg1079.t1"; gene_id "file_1_file_1_jg1079";
derer1.05_2	AUGUSTUS	intron	10315560	10315618	.	-	.	transcript_id "file_1_file_1_jg1079.t1"; gene_id "file_1_file_1_jg1079";
derer1.05_2	AUGUSTUS	CDS	10315619	10315802	1	-	2	transcript_id "file_1_file_1_jg1079.t1"; gene_id "file_1_file_1_jg1079";
derer1.05_2	AUGUSTUS	exon	10315619	10315802	.	-	.	transcript_id "file_1_file_1_jg1079.t1"; gene_id "file_1_file_1_jg1079";
derer1.05_2	AUGUSTUS	intron	10315803	10315859	.	-	.	transcript_id "file_1_file_1_jg1079.t1"; gene_id "file_1_file_1_jg1079";
derer1.05_2	AUGUSTUS	CDS	10315860	10316312	1	-	2	transcript_id "file_1_file_1_jg1079.t1"; gene_id "file_1_file_1_jg1079";
derer1.05_2	AUGUSTUS	exon	10315860	10316312	.	-	.	transcript_id "file_1_file_1_jg1079.t1"; gene_id "file_1_file_1_jg1079";
derer1.05_2	AUGUSTUS	intron	10316313	10316369	.	-	.	transcript_id "file_1_file_1_jg1079.t1"; gene_id "file_1_file_1_jg1079";
derer1.05_2	AUGUSTUS	CDS	10316370	10316489	1	-	2	transcript_id "file_1_file_1_jg1079.t1"; gene_id "file_1_file_1_jg1079";
derer1.05_2	AUGUSTUS	exon	10316370	10316489	.	-	.	transcript_id "file_1_file_1_jg1079.t1"; gene_id "file_1_file_1_jg1079";
derer1.05_2	AUGUSTUS	intron	10316490	10316547	.	-	.	transcript_id "file_1_file_1_jg1079.t1"; gene_id "file_1_file_1_jg1079";
derer1.05_2	AUGUSTUS	transcript	10315301	10317979	.	-	.	transcript_id "file_1_file_1_jg1079.t1"; gene_id "file_1_file_1_jg1079"
derer1.05_2	AUGUSTUS	gene	10315301	10317979	.	-	.	jg1079
derer1.05_2	AUGUSTUS	CDS	10316548	10317979	1	-	0	transcript_id "file_1_file_1_jg1079.t1"; gene_id "file_1_file_1_jg1079";
derer1.05_2	AUGUSTUS	exon	10316548	10317979	.	-	.	transcript_id "file_1_file_1_jg1079.t1"; gene_id "file_1_file_1_jg1079";
derer1.05_2	AUGUSTUS	start_codon	10317977	10317979	.	-	0	transcript_id "file_1_file_1_jg1079.t1"; gene_id "file_1_file_1_jg1079";
derer1.05_0	AUGUSTUS	start_codon	3748371	3748373	.	+	0	transcript_id "file_1_file_1_jg9121.t1"; gene_id "file_1_file_1_jg9121";
derer1.05_0	AUGUSTUS	CDS	3748371	3748449	1	+	0	transcript_id "file_1_file_1_jg9121.t1"; gene_id "file_1_file_1_jg9121";
derer1.05_0	AUGUSTUS	exon	3748371	3748449	.	+	.	transcript_id "file_1_file_1_jg9121.t1"; gene_id "file_1_file_1_jg9121";
derer1.05_0	AUGUSTUS	intron	3748450	3748511	.	+	.	transcript_id "file_1_file_1_jg9121.t1"; gene_id "file_1_file_1_jg9121";
derer1.05_0	AUGUSTUS	transcript	3748371	3748684	.	+	.	transcript_id "file_1_file_1_jg9121.t1"; gene_id "file_1_file_1_jg9121"
derer1.05_0	AUGUSTUS	gene	3748371	3748684	.	+	.	jg9121
derer1.05_0	AUGUSTUS	CDS	3748512	3748684	1	+	2	transcript_id "file_1_file_1_jg9121.t1"; gene_id "file_1_file_1_jg9121";
derer1.05_0	AUGUSTUS	exon	3748512	3748684	.	+	.	transcript_id "file_1_file_1_jg9121.t1"; gene_id "file_1_file_1_jg9121";
derer1.05_0	AUGUSTUS	stop_codon	3748682	3748684	.	+	0	transcript_id "file_1_file_1_jg9121.t1"; gene_id "file_1_file_1_jg9121";
derer1.05_2	AUGUSTUS	start_codon	6811961	6811963	.	+	0	transcript_id "file_1_file_1_jg653.t1"; gene_id "file_1_file_1_jg653";
derer1.05_2	AUGUSTUS	CDS	6811961	6812021	1	+	0	transcript_id "file_1_file_1_jg653.t1"; gene_id "file_1_file_1_jg653";
derer1.05_2	AUGUSTUS	exon	6811961	6812021	.	+	.	transcript_id "file_1_file_1_jg653.t1"; gene_id "file_1_file_1_jg653";
derer1.05_2	AUGUSTUS	intron	6812022	6813021	.	+	.	transcript_id "file_1_file_1_jg653.t1"; gene_id "file_1_file_1_jg653";
derer1.05_2	AUGUSTUS	CDS	6813022	6813084	1	+	2	transcript_id "file_1_file_1_jg653.t1"; gene_id "file_1_file_1_jg653";
derer1.05_2	AUGUSTUS	exon	6813022	6813084	.	+	.	transcript_id "file_1_file_1_jg653.t1"; gene_id "file_1_file_1_jg653";
derer1.05_2	AUGUSTUS	intron	6813085	6813221	.	+	.	transcript_id "file_1_file_1_jg653.t1"; gene_id "file_1_file_1_jg653";
derer1.05_2	AUGUSTUS	CDS	6813222	6813823	1	+	2	transcript_id "file_1_file_1_jg653.t1"; gene_id "file_1_file_1_jg653";
derer1.05_2	AUGUSTUS	exon	6813222	6813823	.	+	.	transcript_id "file_1_file_1_jg653.t1"; gene_id "file_1_file_1_jg653";
derer1.05_2	AUGUSTUS	intron	6813824	6813931	.	+	.	transcript_id "file_1_file_1_jg653.t1"; gene_id "file_1_file_1_jg653";
derer1.05_2	AUGUSTUS	transcript	6811961	6814222	.	+	.	transcript_id "file_1_file_1_jg653.t1"; gene_id "file_1_file_1_jg653"
derer1.05_2	AUGUSTUS	gene	6811961	6814222	.	+	.	jg653
derer1.05_2	AUGUSTUS	CDS	6813932	6814222	1	+	0	transcript_id "file_1_file_1_jg653.t1"; gene_id "file_1_file_1_jg653";
derer1.05_2	AUGUSTUS	exon	6813932	6814222	.	+	.	transcript_id "file_1_file_1_jg653.t1"; gene_id "file_1_file_1_jg653";
derer1.05_2	AUGUSTUS	stop_codon	6814220	6814222	.	+	0	transcript_id "file_1_file_1_jg653.t1"; gene_id "file_1_file_1_jg653";
derer1.05_1	AUGUSTUS	stop_codon	20013038	20013040	.	-	0	transcript_id "file_1_file_1_jg14572.t1"; gene_id "file_1_file_1_jg14572";
derer1.05_1	AUGUSTUS	CDS	20013038	20013185	1	-	1	transcript_id "file_1_file_1_jg14572.t1"; gene_id "file_1_file_1_jg14572";
derer1.05_1	AUGUSTUS	exon	20013038	20013185	.	-	.	transcript_id "file_1_file_1_jg14572.t1"; gene_id "file_1_file_1_jg14572";
derer1.05_1	AUGUSTUS	intron	20013186	20013339	.	-	.	transcript_id "file_1_file_1_jg14572.t1"; gene_id "file_1_file_1_jg14572";
derer1.05_1	AUGUSTUS	CDS	20013340	20013539	1	-	0	transcript_id "file_1_file_1_jg14572.t1"; gene_id "file_1_file_1_jg14572";
derer1.05_1	AUGUSTUS	exon	20013340	20013539	.	-	.	transcript_id "file_1_file_1_jg14572.t1"; gene_id "file_1_file_1_jg14572";
derer1.05_1	AUGUSTUS	intron	20013540	20013598	.	-	.	transcript_id "file_1_file_1_jg14572.t1"; gene_id "file_1_file_1_jg14572";
derer1.05_1	AUGUSTUS	CDS	20013599	20013797	1	-	1	transcript_id "file_1_file_1_jg14572.t1"; gene_id "file_1_file_1_jg14572";
derer1.05_1	AUGUSTUS	exon	20013599	20013797	.	-	.	transcript_id "file_1_file_1_jg14572.t1"; gene_id "file_1_file_1_jg14572";
derer1.05_1	AUGUSTUS	intron	20013798	20013850	.	-	.	transcript_id "file_1_file_1_jg14572.t1"; gene_id "file_1_file_1_jg14572";
derer1.05_1	AUGUSTUS	CDS	20013851	20014033	1	-	1	transcript_id "file_1_file_1_jg14572.t1"; gene_id "file_1_file_1_jg14572";
derer1.05_1	AUGUSTUS	exon	20013851	20014033	.	-	.	transcript_id "file_1_file_1_jg14572.t1"; gene_id "file_1_file_1_jg14572";
derer1.05_1	AUGUSTUS	intron	20014034	20014083	.	-	.	transcript_id "file_1_file_1_jg14572.t1"; gene_id "file_1_file_1_jg14572";
derer1.05_1	AUGUSTUS	transcript	20013038	20014142	.	-	.	transcript_id "file_1_file_1_jg14572.t1"; gene_id "file_1_file_1_jg14572"
derer1.05_1	AUGUSTUS	gene	20013038	20014142	.	-	.	jg14572
derer1.05_1	AUGUSTUS	CDS	20014084	20014142	1	-	0	transcript_id "file_1_file_1_jg14572.t1"; gene_id "file_1_file_1_jg14572";
derer1.05_1	AUGUSTUS	exon	20014084	20014142	.	-	.	transcript_id "file_1_file_1_jg14572.t1"; gene_id "file_1_file_1_jg14572";
derer1.05_1	AUGUSTUS	start_codon	20014140	20014142	.	-	0	transcript_id "file_1_file_1_jg14572.t1"; gene_id "file_1_file_1_jg14572";
derer1.05_4443	AUGUSTUS	start_codon	513	515	.	+	0	transcript_id "file_1_file_1_jg11878.t1"; gene_id "file_1_file_1_jg11878";
derer1.05_4443	AUGUSTUS	CDS	513	1078	1	+	0	transcript_id "file_1_file_1_jg11878.t1"; gene_id "file_1_file_1_jg11878";
derer1.05_4443	AUGUSTUS	exon	513	1078	.	+	.	transcript_id "file_1_file_1_jg11878.t1"; gene_id "file_1_file_1_jg11878";
derer1.05_4443	AUGUSTUS	transcript	513	1078	.	+	.	transcript_id "file_1_file_1_jg11878.t1"; gene_id "file_1_file_1_jg11878"
derer1.05_4443	AUGUSTUS	gene	513	1078	.	+	.	jg11878
derer1.05_5	AUGUSTUS	start_codon	6891742	6891744	.	+	0	transcript_id "file_1_file_1_jg5953.t1"; gene_id "file_1_file_1_jg5953";
derer1.05_5	AUGUSTUS	CDS	6891742	6891916	1	+	0	transcript_id "file_1_file_1_jg5953.t1"; gene_id "file_1_file_1_jg5953";
derer1.05_5	AUGUSTUS	exon	6891742	6891916	.	+	.	transcript_id "file_1_file_1_jg5953.t1"; gene_id "file_1_file_1_jg5953";
derer1.05_5	AUGUSTUS	intron	6891917	6891973	.	+	.	transcript_id "file_1_file_1_jg5953.t1"; gene_id "file_1_file_1_jg5953";
derer1.05_5	AUGUSTUS	CDS	6891974	6892470	1	+	2	transcript_id "file_1_file_1_jg5953.t1"; gene_id "file_1_file_1_jg5953";
derer1.05_5	AUGUSTUS	exon	6891974	6892470	.	+	.	transcript_id "file_1_file_1_jg5953.t1"; gene_id "file_1_file_1_jg5953";
derer1.05_5	AUGUSTUS	intron	6892471	6892520	.	+	.	transcript_id "file_1_file_1_jg5953.t1"; gene_id "file_1_file_1_jg5953";
derer1.05_5	AUGUSTUS	CDS	6892521	6892695	1	+	0	transcript_id "file_1_file_1_jg5953.t1"; gene_id "file_1_file_1_jg5953";
derer1.05_5	AUGUSTUS	exon	6892521	6892695	.	+	.	transcript_id "file_1_file_1_jg5953.t1"; gene_id "file_1_file_1_jg5953";
derer1.05_5	AUGUSTUS	intron	6892696	6892751	.	+	.	transcript_id "file_1_file_1_jg5953.t1"; gene_id "file_1_file_1_jg5953";
derer1.05_5	AUGUSTUS	CDS	6892752	6892943	1	+	2	transcript_id "file_1_file_1_jg5953.t1"; gene_id "file_1_file_1_jg5953";
derer1.05_5	AUGUSTUS	exon	6892752	6892943	.	+	.	transcript_id "file_1_file_1_jg5953.t1"; gene_id "file_1_file_1_jg5953";
derer1.05_5	AUGUSTUS	intron	6892944	6893007	.	+	.	transcript_id "file_1_file_1_jg5953.t1"; gene_id "file_1_file_1_jg5953";
derer1.05_5	AUGUSTUS	transcript	6891742	6893198	.	+	.	transcript_id "file_1_file_1_jg5953.t1"; gene_id "file_1_file_1_jg5953"
derer1.05_5	AUGUSTUS	gene	6891742	6893198	.	+	.	jg5953
derer1.05_5	AUGUSTUS	CDS	6893008	6893198	1	+	2	transcript_id "file_1_file_1_jg5953.t1"; gene_id "file_1_file_1_jg5953";
derer1.05_5	AUGUSTUS	exon	6893008	6893198	.	+	.	transcript_id "file_1_file_1_jg5953.t1"; gene_id "file_1_file_1_jg5953";
derer1.05_5	AUGUSTUS	stop_codon	6893196	6893198	.	+	0	transcript_id "file_1_file_1_jg5953.t1"; gene_id "file_1_file_1_jg5953";
derer1.05_1	AUGUSTUS	start_codon	20183969	20183971	.	+	0	transcript_id "file_1_file_1_jg14615.t2"; gene_id "file_1_file_1_jg14615";
derer1.05_1	AUGUSTUS	CDS	20183969	20184788	0.83	+	0	transcript_id "file_1_file_1_jg14615.t2"; gene_id "file_1_file_1_jg14615";
derer1.05_1	AUGUSTUS	exon	20183969	20184788	.	+	.	transcript_id "file_1_file_1_jg14615.t2"; gene_id "file_1_file_1_jg14615";
derer1.05_1	AUGUSTUS	intron	20184789	20195153	.	+	.	transcript_id "file_1_file_1_jg14615.t2"; gene_id "file_1_file_1_jg14615";
derer1.05_1	AUGUSTUS	CDS	20195154	20195903	1	+	2	transcript_id "file_1_file_1_jg14615.t2"; gene_id "file_1_file_1_jg14615";
derer1.05_1	AUGUSTUS	exon	20195154	20195903	.	+	.	transcript_id "file_1_file_1_jg14615.t2"; gene_id "file_1_file_1_jg14615";
derer1.05_1	AUGUSTUS	intron	20195904	20196009	.	+	.	transcript_id "file_1_file_1_jg14615.t2"; gene_id "file_1_file_1_jg14615";
derer1.05_1	AUGUSTUS	transcript	20183969	20196128	.	+	.	transcript_id "file_1_file_1_jg14615.t2"; gene_id "file_1_file_1_jg14615"
derer1.05_1	AUGUSTUS	CDS	20196010	20196128	0.93	+	2	transcript_id "file_1_file_1_jg14615.t2"; gene_id "file_1_file_1_jg14615";
derer1.05_1	AUGUSTUS	exon	20196010	20196128	.	+	.	transcript_id "file_1_file_1_jg14615.t2"; gene_id "file_1_file_1_jg14615";
derer1.05_1	AUGUSTUS	stop_codon	20196126	20196128	.	+	0	transcript_id "file_1_file_1_jg14615.t2"; gene_id "file_1_file_1_jg14615";
derer1.05_5	AUGUSTUS	start_codon	5601313	5601315	.	+	0	transcript_id "file_1_file_1_jg5814.t1"; gene_id "file_1_file_1_jg5814";
derer1.05_5	AUGUSTUS	CDS	5601313	5602002	1	+	0	transcript_id "file_1_file_1_jg5814.t1"; gene_id "file_1_file_1_jg5814";
derer1.05_5	AUGUSTUS	exon	5601313	5602002	.	+	.	transcript_id "file_1_file_1_jg5814.t1"; gene_id "file_1_file_1_jg5814";
derer1.05_5	AUGUSTUS	transcript	5601313	5602002	.	+	.	transcript_id "file_1_file_1_jg5814.t1"; gene_id "file_1_file_1_jg5814"
derer1.05_5	AUGUSTUS	gene	5601313	5602002	.	+	.	jg5814
derer1.05_5	AUGUSTUS	stop_codon	5602000	5602002	.	+	0	transcript_id "file_1_file_1_jg5814.t1"; gene_id "file_1_file_1_jg5814";
derer1.05_0	AUGUSTUS	start_codon	5898106	5898108	.	+	0	transcript_id "file_1_file_1_jg9363.t1"; gene_id "file_1_file_1_jg9363";
derer1.05_0	AUGUSTUS	CDS	5898106	5898295	1	+	0	transcript_id "file_1_file_1_jg9363.t1"; gene_id "file_1_file_1_jg9363";
derer1.05_0	AUGUSTUS	exon	5898106	5898295	.	+	.	transcript_id "file_1_file_1_jg9363.t1"; gene_id "file_1_file_1_jg9363";
derer1.05_0	AUGUSTUS	intron	5898296	5899104	.	+	.	transcript_id "file_1_file_1_jg9363.t1"; gene_id "file_1_file_1_jg9363";
derer1.05_0	AUGUSTUS	CDS	5899105	5899199	1	+	2	transcript_id "file_1_file_1_jg9363.t1"; gene_id "file_1_file_1_jg9363";
derer1.05_0	AUGUSTUS	exon	5899105	5899199	.	+	.	transcript_id "file_1_file_1_jg9363.t1"; gene_id "file_1_file_1_jg9363";
derer1.05_0	AUGUSTUS	intron	5899200	5899258	.	+	.	transcript_id "file_1_file_1_jg9363.t1"; gene_id "file_1_file_1_jg9363";
derer1.05_0	AUGUSTUS	CDS	5899259	5900175	1	+	0	transcript_id "file_1_file_1_jg9363.t1"; gene_id "file_1_file_1_jg9363";
derer1.05_0	AUGUSTUS	exon	5899259	5900175	.	+	.	transcript_id "file_1_file_1_jg9363.t1"; gene_id "file_1_file_1_jg9363";
derer1.05_0	AUGUSTUS	intron	5900176	5900237	.	+	.	transcript_id "file_1_file_1_jg9363.t1"; gene_id "file_1_file_1_jg9363";
derer1.05_0	AUGUSTUS	CDS	5900238	5900974	1	+	1	transcript_id "file_1_file_1_jg9363.t1"; gene_id "file_1_file_1_jg9363";
derer1.05_0	AUGUSTUS	exon	5900238	5900974	.	+	.	transcript_id "file_1_file_1_jg9363.t1"; gene_id "file_1_file_1_jg9363";
derer1.05_0	AUGUSTUS	intron	5900975	5901035	.	+	.	transcript_id "file_1_file_1_jg9363.t1"; gene_id "file_1_file_1_jg9363";
derer1.05_0	AUGUSTUS	CDS	5901036	5901247	1	+	2	transcript_id "file_1_file_1_jg9363.t1"; gene_id "file_1_file_1_jg9363";
derer1.05_0	AUGUSTUS	exon	5901036	5901247	.	+	.	transcript_id "file_1_file_1_jg9363.t1"; gene_id "file_1_file_1_jg9363";
derer1.05_0	AUGUSTUS	intron	5901248	5901309	.	+	.	transcript_id "file_1_file_1_jg9363.t1"; gene_id "file_1_file_1_jg9363";
derer1.05_0	AUGUSTUS	transcript	5898106	5901423	.	+	.	transcript_id "file_1_file_1_jg9363.t1"; gene_id "file_1_file_1_jg9363"
derer1.05_0	AUGUSTUS	gene	5898106	5901423	.	+	.	jg9363
derer1.05_0	AUGUSTUS	CDS	5901310	5901423	1	+	0	transcript_id "file_1_file_1_jg9363.t1"; gene_id "file_1_file_1_jg9363";
derer1.05_0	AUGUSTUS	exon	5901310	5901423	.	+	.	transcript_id "file_1_file_1_jg9363.t1"; gene_id "file_1_file_1_jg9363";
derer1.05_0	AUGUSTUS	stop_codon	5901421	5901423	.	+	0	transcript_id "file_1_file_1_jg9363.t1"; gene_id "file_1_file_1_jg9363";
derer1.05_2	AUGUSTUS	stop_codon	20313558	20313560	.	-	0	transcript_id "file_1_file_1_jg2495.t1"; gene_id "file_1_file_1_jg2495";
derer1.05_2	AUGUSTUS	CDS	20313558	20314666	1	-	2	transcript_id "file_1_file_1_jg2495.t1"; gene_id "file_1_file_1_jg2495";
derer1.05_2	AUGUSTUS	exon	20313558	20314666	.	-	.	transcript_id "file_1_file_1_jg2495.t1"; gene_id "file_1_file_1_jg2495";
derer1.05_2	AUGUSTUS	intron	20314667	20314720	.	-	.	transcript_id "file_1_file_1_jg2495.t1"; gene_id "file_1_file_1_jg2495";
derer1.05_2	AUGUSTUS	transcript	20313558	20314967	.	-	.	transcript_id "file_1_file_1_jg2495.t1"; gene_id "file_1_file_1_jg2495"
derer1.05_2	AUGUSTUS	gene	20313558	20314967	.	-	.	jg2495
derer1.05_2	AUGUSTUS	CDS	20314721	20314967	1	-	0	transcript_id "file_1_file_1_jg2495.t1"; gene_id "file_1_file_1_jg2495";
derer1.05_2	AUGUSTUS	exon	20314721	20314967	.	-	.	transcript_id "file_1_file_1_jg2495.t1"; gene_id "file_1_file_1_jg2495";
derer1.05_2	AUGUSTUS	start_codon	20314965	20314967	.	-	0	transcript_id "file_1_file_1_jg2495.t1"; gene_id "file_1_file_1_jg2495";
derer1.05_5	AUGUSTUS	stop_codon	2116061	2116063	.	-	0	transcript_id "file_1_file_1_jg5384.t1"; gene_id "file_1_file_1_jg5384";
derer1.05_5	AUGUSTUS	CDS	2116061	2116537	1	-	0	transcript_id "file_1_file_1_jg5384.t1"; gene_id "file_1_file_1_jg5384";
derer1.05_5	AUGUSTUS	exon	2116061	2116537	.	-	.	transcript_id "file_1_file_1_jg5384.t1"; gene_id "file_1_file_1_jg5384";
derer1.05_5	AUGUSTUS	transcript	2116061	2116537	.	-	.	transcript_id "file_1_file_1_jg5384.t1"; gene_id "file_1_file_1_jg5384"
derer1.05_5	AUGUSTUS	gene	2116061	2116537	.	-	.	jg5384
derer1.05_5	AUGUSTUS	start_codon	2116535	2116537	.	-	0	transcript_id "file_1_file_1_jg5384.t1"; gene_id "file_1_file_1_jg5384";
derer1.05_1	AUGUSTUS	start_codon	1216333	1216335	.	+	0	transcript_id "file_1_file_1_jg12258.t1"; gene_id "file_1_file_1_jg12258";
derer1.05_1	AUGUSTUS	CDS	1216333	1216634	1	+	0	transcript_id "file_1_file_1_jg12258.t1"; gene_id "file_1_file_1_jg12258";
derer1.05_1	AUGUSTUS	exon	1216333	1216634	.	+	.	transcript_id "file_1_file_1_jg12258.t1"; gene_id "file_1_file_1_jg12258";
derer1.05_1	AUGUSTUS	intron	1216635	1216698	.	+	.	transcript_id "file_1_file_1_jg12258.t1"; gene_id "file_1_file_1_jg12258";
derer1.05_1	AUGUSTUS	CDS	1216699	1217071	1	+	1	transcript_id "file_1_file_1_jg12258.t1"; gene_id "file_1_file_1_jg12258";
derer1.05_1	AUGUSTUS	exon	1216699	1217071	.	+	.	transcript_id "file_1_file_1_jg12258.t1"; gene_id "file_1_file_1_jg12258";
derer1.05_1	AUGUSTUS	intron	1217072	1217138	.	+	.	transcript_id "file_1_file_1_jg12258.t1"; gene_id "file_1_file_1_jg12258";
derer1.05_1	AUGUSTUS	transcript	1216333	1217396	.	+	.	transcript_id "file_1_file_1_jg12258.t1"; gene_id "file_1_file_1_jg12258"
derer1.05_1	AUGUSTUS	gene	1216333	1217396	.	+	.	jg12258
derer1.05_1	AUGUSTUS	CDS	1217139	1217396	1	+	0	transcript_id "file_1_file_1_jg12258.t1"; gene_id "file_1_file_1_jg12258";
derer1.05_1	AUGUSTUS	exon	1217139	1217396	.	+	.	transcript_id "file_1_file_1_jg12258.t1"; gene_id "file_1_file_1_jg12258";
derer1.05_1	AUGUSTUS	stop_codon	1217394	1217396	.	+	0	transcript_id "file_1_file_1_jg12258.t1"; gene_id "file_1_file_1_jg12258";
derer1.05_3	AUGUSTUS	stop_codon	5081057	5081059	.	-	0	transcript_id "file_1_file_1_jg7065.t1"; gene_id "file_1_file_1_jg7065";
derer1.05_3	AUGUSTUS	CDS	5081057	5081161	1	-	0	transcript_id "file_1_file_1_jg7065.t1"; gene_id "file_1_file_1_jg7065";
derer1.05_3	AUGUSTUS	exon	5081057	5081161	.	-	.	transcript_id "file_1_file_1_jg7065.t1"; gene_id "file_1_file_1_jg7065";
derer1.05_3	AUGUSTUS	intron	5081162	5082510	.	-	.	transcript_id "file_1_file_1_jg7065.t1"; gene_id "file_1_file_1_jg7065";
derer1.05_3	AUGUSTUS	CDS	5082511	5082603	1	-	0	transcript_id "file_1_file_1_jg7065.t1"; gene_id "file_1_file_1_jg7065";
derer1.05_3	AUGUSTUS	exon	5082511	5082603	.	-	.	transcript_id "file_1_file_1_jg7065.t1"; gene_id "file_1_file_1_jg7065";
derer1.05_3	AUGUSTUS	intron	5082604	5082778	.	-	.	transcript_id "file_1_file_1_jg7065.t1"; gene_id "file_1_file_1_jg7065";
derer1.05_3	AUGUSTUS	CDS	5082779	5083038	1	-	2	transcript_id "file_1_file_1_jg7065.t1"; gene_id "file_1_file_1_jg7065";
derer1.05_3	AUGUSTUS	exon	5082779	5083038	.	-	.	transcript_id "file_1_file_1_jg7065.t1"; gene_id "file_1_file_1_jg7065";
derer1.05_3	AUGUSTUS	intron	5083039	5087317	.	-	.	transcript_id "file_1_file_1_jg7065.t1"; gene_id "file_1_file_1_jg7065";
derer1.05_3	AUGUSTUS	CDS	5087318	5087455	1	-	2	transcript_id "file_1_file_1_jg7065.t1"; gene_id "file_1_file_1_jg7065";
derer1.05_3	AUGUSTUS	exon	5087318	5087455	.	-	.	transcript_id "file_1_file_1_jg7065.t1"; gene_id "file_1_file_1_jg7065";
derer1.05_3	AUGUSTUS	intron	5087456	5087665	.	-	.	transcript_id "file_1_file_1_jg7065.t1"; gene_id "file_1_file_1_jg7065";
derer1.05_3	AUGUSTUS	CDS	5087666	5087810	1	-	0	transcript_id "file_1_file_1_jg7065.t1"; gene_id "file_1_file_1_jg7065";
derer1.05_3	AUGUSTUS	exon	5087666	5087810	.	-	.	transcript_id "file_1_file_1_jg7065.t1"; gene_id "file_1_file_1_jg7065";
derer1.05_3	AUGUSTUS	intron	5087811	5098561	.	-	.	transcript_id "file_1_file_1_jg7065.t1"; gene_id "file_1_file_1_jg7065";
derer1.05_3	AUGUSTUS	transcript	5081057	5099593	.	-	.	transcript_id "file_1_file_1_jg7065.t1"; gene_id "file_1_file_1_jg7065"
derer1.05_3	AUGUSTUS	gene	5081057	5099593	.	-	.	jg7065
derer1.05_3	AUGUSTUS	CDS	5098562	5099593	1	-	0	transcript_id "file_1_file_1_jg7065.t1"; gene_id "file_1_file_1_jg7065";
derer1.05_3	AUGUSTUS	exon	5098562	5099593	.	-	.	transcript_id "file_1_file_1_jg7065.t1"; gene_id "file_1_file_1_jg7065";
derer1.05_3	AUGUSTUS	start_codon	5099591	5099593	.	-	0	transcript_id "file_1_file_1_jg7065.t1"; gene_id "file_1_file_1_jg7065";
derer1.05_1	AUGUSTUS	stop_codon	7348260	7348262	.	-	0	transcript_id "file_1_file_1_jg13065.t2"; gene_id "file_1_file_1_jg13065";
derer1.05_1	AUGUSTUS	CDS	7348260	7348574	1	-	0	transcript_id "file_1_file_1_jg13065.t2"; gene_id "file_1_file_1_jg13065";
derer1.05_1	AUGUSTUS	exon	7348260	7348574	.	-	.	transcript_id "file_1_file_1_jg13065.t2"; gene_id "file_1_file_1_jg13065";
derer1.05_1	AUGUSTUS	intron	7348575	7353287	.	-	.	transcript_id "file_1_file_1_jg13065.t2"; gene_id "file_1_file_1_jg13065";
derer1.05_1	AUGUSTUS	CDS	7353288	7353430	1	-	2	transcript_id "file_1_file_1_jg13065.t2"; gene_id "file_1_file_1_jg13065";
derer1.05_1	AUGUSTUS	exon	7353288	7353430	.	-	.	transcript_id "file_1_file_1_jg13065.t2"; gene_id "file_1_file_1_jg13065";
derer1.05_1	AUGUSTUS	intron	7353431	7353554	.	-	.	transcript_id "file_1_file_1_jg13065.t2"; gene_id "file_1_file_1_jg13065";
derer1.05_1	AUGUSTUS	CDS	7353555	7353858	1	-	0	transcript_id "file_1_file_1_jg13065.t2"; gene_id "file_1_file_1_jg13065";
derer1.05_1	AUGUSTUS	exon	7353555	7353858	.	-	.	transcript_id "file_1_file_1_jg13065.t2"; gene_id "file_1_file_1_jg13065";
derer1.05_1	AUGUSTUS	intron	7353859	7355682	.	-	.	transcript_id "file_1_file_1_jg13065.t2"; gene_id "file_1_file_1_jg13065";
derer1.05_1	AUGUSTUS	CDS	7355683	7356012	1	-	0	transcript_id "file_1_file_1_jg13065.t2"; gene_id "file_1_file_1_jg13065";
derer1.05_1	AUGUSTUS	exon	7355683	7356012	.	-	.	transcript_id "file_1_file_1_jg13065.t2"; gene_id "file_1_file_1_jg13065";
derer1.05_1	AUGUSTUS	intron	7356013	7356343	.	-	.	transcript_id "file_1_file_1_jg13065.t2"; gene_id "file_1_file_1_jg13065";
derer1.05_1	AUGUSTUS	CDS	7356344	7356525	1	-	2	transcript_id "file_1_file_1_jg13065.t2"; gene_id "file_1_file_1_jg13065";
derer1.05_1	AUGUSTUS	exon	7356344	7356525	.	-	.	transcript_id "file_1_file_1_jg13065.t2"; gene_id "file_1_file_1_jg13065";
derer1.05_1	AUGUSTUS	intron	7356526	7357811	.	-	.	transcript_id "file_1_file_1_jg13065.t2"; gene_id "file_1_file_1_jg13065";
derer1.05_1	AUGUSTUS	CDS	7357812	7358435	1	-	2	transcript_id "file_1_file_1_jg13065.t2"; gene_id "file_1_file_1_jg13065";
derer1.05_1	AUGUSTUS	exon	7357812	7358435	.	-	.	transcript_id "file_1_file_1_jg13065.t2"; gene_id "file_1_file_1_jg13065";
derer1.05_1	AUGUSTUS	intron	7358436	7359050	.	-	.	transcript_id "file_1_file_1_jg13065.t2"; gene_id "file_1_file_1_jg13065";
derer1.05_1	AUGUSTUS	CDS	7359051	7359251	1	-	2	transcript_id "file_1_file_1_jg13065.t2"; gene_id "file_1_file_1_jg13065";
derer1.05_1	AUGUSTUS	exon	7359051	7359251	.	-	.	transcript_id "file_1_file_1_jg13065.t2"; gene_id "file_1_file_1_jg13065";
derer1.05_1	AUGUSTUS	intron	7359252	7359691	.	-	.	transcript_id "file_1_file_1_jg13065.t2"; gene_id "file_1_file_1_jg13065";
derer1.05_1	AUGUSTUS	transcript	7348260	7359731	.	-	.	transcript_id "file_1_file_1_jg13065.t2"; gene_id "file_1_file_1_jg13065"
derer1.05_1	AUGUSTUS	CDS	7359692	7359731	0.93	-	0	transcript_id "file_1_file_1_jg13065.t2"; gene_id "file_1_file_1_jg13065";
derer1.05_1	AUGUSTUS	exon	7359692	7359731	.	-	.	transcript_id "file_1_file_1_jg13065.t2"; gene_id "file_1_file_1_jg13065";
derer1.05_1	AUGUSTUS	start_codon	7359729	7359731	.	-	0	transcript_id "file_1_file_1_jg13065.t2"; gene_id "file_1_file_1_jg13065";
derer1.05_2	AUGUSTUS	start_codon	2289379	2289381	.	+	0	transcript_id "file_1_file_1_jg169.t1"; gene_id "file_1_file_1_jg169";
derer1.05_2	AUGUSTUS	CDS	2289379	2290584	1	+	0	transcript_id "file_1_file_1_jg169.t1"; gene_id "file_1_file_1_jg169";
derer1.05_2	AUGUSTUS	exon	2289379	2290584	.	+	.	transcript_id "file_1_file_1_jg169.t1"; gene_id "file_1_file_1_jg169";
derer1.05_2	AUGUSTUS	transcript	2289379	2290584	.	+	.	transcript_id "file_1_file_1_jg169.t1"; gene_id "file_1_file_1_jg169"
derer1.05_2	AUGUSTUS	gene	2289379	2290584	.	+	.	jg169
derer1.05_2	AUGUSTUS	stop_codon	2290582	2290584	.	+	0	transcript_id "file_1_file_1_jg169.t1"; gene_id "file_1_file_1_jg169";
derer1.05_0	AUGUSTUS	stop_codon	2611871	2611873	.	-	0	transcript_id "file_1_file_1_jg8938.t1"; gene_id "file_1_file_1_jg8938";
derer1.05_0	AUGUSTUS	CDS	2611871	2612034	1	-	2	transcript_id "file_1_file_1_jg8938.t1"; gene_id "file_1_file_1_jg8938";
derer1.05_0	AUGUSTUS	exon	2611871	2612034	.	-	.	transcript_id "file_1_file_1_jg8938.t1"; gene_id "file_1_file_1_jg8938";
derer1.05_0	AUGUSTUS	intron	2612035	2612096	.	-	.	transcript_id "file_1_file_1_jg8938.t1"; gene_id "file_1_file_1_jg8938";
derer1.05_0	AUGUSTUS	CDS	2612097	2612360	1	-	2	transcript_id "file_1_file_1_jg8938.t1"; gene_id "file_1_file_1_jg8938";
derer1.05_0	AUGUSTUS	exon	2612097	2612360	.	-	.	transcript_id "file_1_file_1_jg8938.t1"; gene_id "file_1_file_1_jg8938";
derer1.05_0	AUGUSTUS	intron	2612361	2612423	.	-	.	transcript_id "file_1_file_1_jg8938.t1"; gene_id "file_1_file_1_jg8938";
derer1.05_0	AUGUSTUS	CDS	2612424	2612547	1	-	0	transcript_id "file_1_file_1_jg8938.t1"; gene_id "file_1_file_1_jg8938";
derer1.05_0	AUGUSTUS	exon	2612424	2612547	.	-	.	transcript_id "file_1_file_1_jg8938.t1"; gene_id "file_1_file_1_jg8938";
derer1.05_0	AUGUSTUS	intron	2612548	2612601	.	-	.	transcript_id "file_1_file_1_jg8938.t1"; gene_id "file_1_file_1_jg8938";
derer1.05_0	AUGUSTUS	CDS	2612602	2613027	1	-	0	transcript_id "file_1_file_1_jg8938.t1"; gene_id "file_1_file_1_jg8938";
derer1.05_0	AUGUSTUS	exon	2612602	2613027	.	-	.	transcript_id "file_1_file_1_jg8938.t1"; gene_id "file_1_file_1_jg8938";
derer1.05_0	AUGUSTUS	intron	2613028	2613088	.	-	.	transcript_id "file_1_file_1_jg8938.t1"; gene_id "file_1_file_1_jg8938";
derer1.05_0	AUGUSTUS	CDS	2613089	2613440	1	-	1	transcript_id "file_1_file_1_jg8938.t1"; gene_id "file_1_file_1_jg8938";
derer1.05_0	AUGUSTUS	exon	2613089	2613440	.	-	.	transcript_id "file_1_file_1_jg8938.t1"; gene_id "file_1_file_1_jg8938";
derer1.05_0	AUGUSTUS	intron	2613441	2613499	.	-	.	transcript_id "file_1_file_1_jg8938.t1"; gene_id "file_1_file_1_jg8938";
derer1.05_0	AUGUSTUS	transcript	2611871	2613789	.	-	.	transcript_id "file_1_file_1_jg8938.t1"; gene_id "file_1_file_1_jg8938"
derer1.05_0	AUGUSTUS	gene	2611871	2613789	.	-	.	jg8938
derer1.05_0	AUGUSTUS	CDS	2613500	2613789	1	-	0	transcript_id "file_1_file_1_jg8938.t1"; gene_id "file_1_file_1_jg8938";
derer1.05_0	AUGUSTUS	exon	2613500	2613789	.	-	.	transcript_id "file_1_file_1_jg8938.t1"; gene_id "file_1_file_1_jg8938";
derer1.05_0	AUGUSTUS	start_codon	2613787	2613789	.	-	0	transcript_id "file_1_file_1_jg8938.t1"; gene_id "file_1_file_1_jg8938";
derer1.05_4	AUGUSTUS	start_codon	7440457	7440459	.	+	0	transcript_id "file_1_file_1_jg3785.t1"; gene_id "file_1_file_1_jg3785";
derer1.05_4	AUGUSTUS	CDS	7440457	7440502	1	+	0	transcript_id "file_1_file_1_jg3785.t1"; gene_id "file_1_file_1_jg3785";
derer1.05_4	AUGUSTUS	exon	7440457	7440502	.	+	.	transcript_id "file_1_file_1_jg3785.t1"; gene_id "file_1_file_1_jg3785";
derer1.05_4	AUGUSTUS	intron	7440503	7440768	.	+	.	transcript_id "file_1_file_1_jg3785.t1"; gene_id "file_1_file_1_jg3785";
derer1.05_4	AUGUSTUS	CDS	7440769	7440899	1	+	2	transcript_id "file_1_file_1_jg3785.t1"; gene_id "file_1_file_1_jg3785";
derer1.05_4	AUGUSTUS	exon	7440769	7440899	.	+	.	transcript_id "file_1_file_1_jg3785.t1"; gene_id "file_1_file_1_jg3785";
derer1.05_4	AUGUSTUS	intron	7440900	7441309	.	+	.	transcript_id "file_1_file_1_jg3785.t1"; gene_id "file_1_file_1_jg3785";
derer1.05_4	AUGUSTUS	CDS	7441310	7442802	1	+	0	transcript_id "file_1_file_1_jg3785.t1"; gene_id "file_1_file_1_jg3785";
derer1.05_4	AUGUSTUS	exon	7441310	7442802	.	+	.	transcript_id "file_1_file_1_jg3785.t1"; gene_id "file_1_file_1_jg3785";
derer1.05_4	AUGUSTUS	intron	7442803	7443023	.	+	.	transcript_id "file_1_file_1_jg3785.t1"; gene_id "file_1_file_1_jg3785";
derer1.05_4	AUGUSTUS	transcript	7440457	7443165	.	+	.	transcript_id "file_1_file_1_jg3785.t1"; gene_id "file_1_file_1_jg3785"
derer1.05_4	AUGUSTUS	gene	7440457	7443165	.	+	.	jg3785
derer1.05_4	AUGUSTUS	CDS	7443024	7443165	1	+	1	transcript_id "file_1_file_1_jg3785.t1"; gene_id "file_1_file_1_jg3785";
derer1.05_4	AUGUSTUS	exon	7443024	7443165	.	+	.	transcript_id "file_1_file_1_jg3785.t1"; gene_id "file_1_file_1_jg3785";
derer1.05_4	AUGUSTUS	stop_codon	7443163	7443165	.	+	0	transcript_id "file_1_file_1_jg3785.t1"; gene_id "file_1_file_1_jg3785";
derer1.05_583	AUGUSTUS	CDS	1	467	1	+	2	transcript_id "file_1_file_1_jg47.t1"; gene_id "file_1_file_1_jg47";
derer1.05_583	AUGUSTUS	exon	1	467	.	+	.	transcript_id "file_1_file_1_jg47.t1"; gene_id "file_1_file_1_jg47";
derer1.05_583	AUGUSTUS	transcript	1	467	.	+	.	transcript_id "file_1_file_1_jg47.t1"; gene_id "file_1_file_1_jg47"
derer1.05_583	AUGUSTUS	gene	1	467	.	+	.	jg47
derer1.05_583	AUGUSTUS	stop_codon	465	467	.	+	0	transcript_id "file_1_file_1_jg47.t1"; gene_id "file_1_file_1_jg47";
derer1.05_4	AUGUSTUS	start_codon	4489886	4489888	.	+	0	transcript_id "file_1_file_1_jg3435.t1"; gene_id "file_1_file_1_jg3435";
derer1.05_4	AUGUSTUS	CDS	4489886	4490104	0.55	+	0	transcript_id "file_1_file_1_jg3435.t1"; gene_id "file_1_file_1_jg3435";
derer1.05_4	AUGUSTUS	exon	4489886	4490104	.	+	.	transcript_id "file_1_file_1_jg3435.t1"; gene_id "file_1_file_1_jg3435";
derer1.05_4	AUGUSTUS	intron	4490105	4490568	.	+	.	transcript_id "file_1_file_1_jg3435.t1"; gene_id "file_1_file_1_jg3435";
derer1.05_4	AUGUSTUS	transcript	4489886	4490838	.	+	.	transcript_id "file_1_file_1_jg3435.t1"; gene_id "file_1_file_1_jg3435"
derer1.05_4	AUGUSTUS	gene	4489886	4490838	.	+	.	jg3435
derer1.05_4	AUGUSTUS	CDS	4490569	4490838	0.72	+	0	transcript_id "file_1_file_1_jg3435.t1"; gene_id "file_1_file_1_jg3435";
derer1.05_4	AUGUSTUS	exon	4490569	4490838	.	+	.	transcript_id "file_1_file_1_jg3435.t1"; gene_id "file_1_file_1_jg3435";
derer1.05_4	AUGUSTUS	stop_codon	4490836	4490838	.	+	0	transcript_id "file_1_file_1_jg3435.t1"; gene_id "file_1_file_1_jg3435";
derer1.05_0	GeneMark.hmm	start_codon	10029678	10029680	.	+	0	gene_id "file_1_file_2_1205_g"; transcript_id "file_1_file_2_1205_t"; count "file_1_file_2_1_1";
derer1.05_0	GeneMark.hmm	CDS	10029678	10029903	.	+	0	gene_id "file_1_file_2_1205_g"; transcript_id "file_1_file_2_1205_t"; evidence "file_1_file_2_1_1"; cds_type "file_1_file_2_Initial"; count "file_1_file_2_1_4"; anchored "file_1_file_2_1_1";
derer1.05_0	GeneMark.hmm	exon	10029678	10029903	0	+	.	gene_id "file_1_file_2_1205_g"; transcript_id "file_1_file_2_1205_t"; evidence "file_1_file_2_1_1"; cds_type "file_1_file_2_Initial"; count "file_1_file_2_1_4"; anchored "file_1_file_2_1_1";
derer1.05_0	GeneMark.hmm	CDS	10032309	10032490	.	+	2	gene_id "file_1_file_2_1205_g"; transcript_id "file_1_file_2_1205_t"; evidence "file_1_file_2_1_1"; cds_type "file_1_file_2_Internal"; count "file_1_file_2_2_4"; anchored "file_1_file_2_1_1";
derer1.05_0	GeneMark.hmm	exon	10032309	10032490	0	+	.	gene_id "file_1_file_2_1205_g"; transcript_id "file_1_file_2_1205_t"; evidence "file_1_file_2_1_1"; cds_type "file_1_file_2_Internal"; count "file_1_file_2_2_4"; anchored "file_1_file_2_1_1";
derer1.05_0	GeneMark.hmm	CDS	10032548	10034632	.	+	0	gene_id "file_1_file_2_1205_g"; transcript_id "file_1_file_2_1205_t"; evidence "file_1_file_2_1_1"; cds_type "file_1_file_2_Internal"; count "file_1_file_2_3_4"; anchored "file_1_file_2_1_1";
derer1.05_0	GeneMark.hmm	exon	10032548	10034632	0	+	.	gene_id "file_1_file_2_1205_g"; transcript_id "file_1_file_2_1205_t"; evidence "file_1_file_2_1_1"; cds_type "file_1_file_2_Internal"; count "file_1_file_2_3_4"; anchored "file_1_file_2_1_1";
derer1.05_0	GeneMark.hmm	CDS	10034705	10035106	.	+	0	gene_id "file_1_file_2_1205_g"; transcript_id "file_1_file_2_1205_t"; evidence "file_1_file_2_1_1"; cds_type "file_1_file_2_Terminal"; count "file_1_file_2_4_4"; anchored "file_1_file_2_1_1";
derer1.05_0	GeneMark.hmm	exon	10034705	10035106	0	+	.	gene_id "file_1_file_2_1205_g"; transcript_id "file_1_file_2_1205_t"; evidence "file_1_file_2_1_1"; cds_type "file_1_file_2_Terminal"; count "file_1_file_2_4_4"; anchored "file_1_file_2_1_1";
derer1.05_0	GeneMark.hmm	stop_codon	10035104	10035106	.	+	0	gene_id "file_1_file_2_1205_g"; transcript_id "file_1_file_2_1205_t"; count "file_1_file_2_1_1";
derer1.05_0	AUGUSTUS	start_codon	15740491	15740493	.	+	0	transcript_id "file_1_file_1_jg10577.t1"; gene_id "file_1_file_1_jg10577";
derer1.05_0	AUGUSTUS	CDS	15740491	15740956	1	+	0	transcript_id "file_1_file_1_jg10577.t1"; gene_id "file_1_file_1_jg10577";
derer1.05_0	AUGUSTUS	exon	15740491	15740956	.	+	.	transcript_id "file_1_file_1_jg10577.t1"; gene_id "file_1_file_1_jg10577";
derer1.05_0	AUGUSTUS	intron	15740957	15749119	.	+	.	transcript_id "file_1_file_1_jg10577.t1"; gene_id "file_1_file_1_jg10577";
derer1.05_0	AUGUSTUS	CDS	15749120	15749939	1	+	2	transcript_id "file_1_file_1_jg10577.t1"; gene_id "file_1_file_1_jg10577";
derer1.05_0	AUGUSTUS	exon	15749120	15749939	.	+	.	transcript_id "file_1_file_1_jg10577.t1"; gene_id "file_1_file_1_jg10577";
derer1.05_0	AUGUSTUS	intron	15749940	15750140	.	+	.	transcript_id "file_1_file_1_jg10577.t1"; gene_id "file_1_file_1_jg10577";
derer1.05_0	AUGUSTUS	CDS	15750141	15750542	1	+	1	transcript_id "file_1_file_1_jg10577.t1"; gene_id "file_1_file_1_jg10577";
derer1.05_0	AUGUSTUS	exon	15750141	15750542	.	+	.	transcript_id "file_1_file_1_jg10577.t1"; gene_id "file_1_file_1_jg10577";
derer1.05_0	AUGUSTUS	intron	15750543	15750998	.	+	.	transcript_id "file_1_file_1_jg10577.t1"; gene_id "file_1_file_1_jg10577";
derer1.05_0	AUGUSTUS	CDS	15750999	15751180	1	+	1	transcript_id "file_1_file_1_jg10577.t1"; gene_id "file_1_file_1_jg10577";
derer1.05_0	AUGUSTUS	exon	15750999	15751180	.	+	.	transcript_id "file_1_file_1_jg10577.t1"; gene_id "file_1_file_1_jg10577";
derer1.05_0	AUGUSTUS	intron	15751181	15755858	.	+	.	transcript_id "file_1_file_1_jg10577.t1"; gene_id "file_1_file_1_jg10577";
derer1.05_0	AUGUSTUS	transcript	15740491	15756268	.	+	.	transcript_id "file_1_file_1_jg10577.t1"; gene_id "file_1_file_1_jg10577"
derer1.05_0	AUGUSTUS	gene	15740491	15756268	.	+	.	jg10577
derer1.05_0	AUGUSTUS	CDS	15755859	15756268	1	+	2	transcript_id "file_1_file_1_jg10577.t1"; gene_id "file_1_file_1_jg10577";
derer1.05_0	AUGUSTUS	exon	15755859	15756268	.	+	.	transcript_id "file_1_file_1_jg10577.t1"; gene_id "file_1_file_1_jg10577";
derer1.05_0	AUGUSTUS	stop_codon	15756266	15756268	.	+	0	transcript_id "file_1_file_1_jg10577.t1"; gene_id "file_1_file_1_jg10577";
derer1.05_1	AUGUSTUS	start_codon	19581439	19581441	.	+	0	transcript_id "file_1_file_1_jg14511.t1"; gene_id "file_1_file_1_jg14511";
derer1.05_1	AUGUSTUS	CDS	19581439	19582051	1	+	0	transcript_id "file_1_file_1_jg14511.t1"; gene_id "file_1_file_1_jg14511";
derer1.05_1	AUGUSTUS	exon	19581439	19582051	.	+	.	transcript_id "file_1_file_1_jg14511.t1"; gene_id "file_1_file_1_jg14511";
derer1.05_1	AUGUSTUS	intron	19582052	19582107	.	+	.	transcript_id "file_1_file_1_jg14511.t1"; gene_id "file_1_file_1_jg14511";
derer1.05_1	AUGUSTUS	CDS	19582108	19584775	1	+	2	transcript_id "file_1_file_1_jg14511.t1"; gene_id "file_1_file_1_jg14511";
derer1.05_1	AUGUSTUS	exon	19582108	19584775	.	+	.	transcript_id "file_1_file_1_jg14511.t1"; gene_id "file_1_file_1_jg14511";
derer1.05_1	AUGUSTUS	intron	19584776	19584838	.	+	.	transcript_id "file_1_file_1_jg14511.t1"; gene_id "file_1_file_1_jg14511";
derer1.05_1	AUGUSTUS	CDS	19584839	19586552	1	+	1	transcript_id "file_1_file_1_jg14511.t1"; gene_id "file_1_file_1_jg14511";
derer1.05_1	AUGUSTUS	exon	19584839	19586552	.	+	.	transcript_id "file_1_file_1_jg14511.t1"; gene_id "file_1_file_1_jg14511";
derer1.05_1	AUGUSTUS	intron	19586553	19586616	.	+	.	transcript_id "file_1_file_1_jg14511.t1"; gene_id "file_1_file_1_jg14511";
derer1.05_1	AUGUSTUS	CDS	19586617	19586985	1	+	0	transcript_id "file_1_file_1_jg14511.t1"; gene_id "file_1_file_1_jg14511";
derer1.05_1	AUGUSTUS	exon	19586617	19586985	.	+	.	transcript_id "file_1_file_1_jg14511.t1"; gene_id "file_1_file_1_jg14511";
derer1.05_1	AUGUSTUS	intron	19586986	19587044	.	+	.	transcript_id "file_1_file_1_jg14511.t1"; gene_id "file_1_file_1_jg14511";
derer1.05_1	AUGUSTUS	CDS	19587045	19587359	1	+	0	transcript_id "file_1_file_1_jg14511.t1"; gene_id "file_1_file_1_jg14511";
derer1.05_1	AUGUSTUS	exon	19587045	19587359	.	+	.	transcript_id "file_1_file_1_jg14511.t1"; gene_id "file_1_file_1_jg14511";
derer1.05_1	AUGUSTUS	intron	19587360	19587424	.	+	.	transcript_id "file_1_file_1_jg14511.t1"; gene_id "file_1_file_1_jg14511";
derer1.05_1	AUGUSTUS	CDS	19587425	19587721	1	+	0	transcript_id "file_1_file_1_jg14511.t1"; gene_id "file_1_file_1_jg14511";
derer1.05_1	AUGUSTUS	exon	19587425	19587721	.	+	.	transcript_id "file_1_file_1_jg14511.t1"; gene_id "file_1_file_1_jg14511";
derer1.05_1	AUGUSTUS	intron	19587722	19587974	.	+	.	transcript_id "file_1_file_1_jg14511.t1"; gene_id "file_1_file_1_jg14511";
derer1.05_1	AUGUSTUS	CDS	19587975	19588275	1	+	0	transcript_id "file_1_file_1_jg14511.t1"; gene_id "file_1_file_1_jg14511";
derer1.05_1	AUGUSTUS	exon	19587975	19588275	.	+	.	transcript_id "file_1_file_1_jg14511.t1"; gene_id "file_1_file_1_jg14511";
derer1.05_1	AUGUSTUS	intron	19588276	19588339	.	+	.	transcript_id "file_1_file_1_jg14511.t1"; gene_id "file_1_file_1_jg14511";
derer1.05_1	AUGUSTUS	transcript	19581439	19589625	.	+	.	transcript_id "file_1_file_1_jg14511.t1"; gene_id "file_1_file_1_jg14511"
derer1.05_1	AUGUSTUS	gene	19581439	19589625	.	+	.	jg14511
derer1.05_1	AUGUSTUS	CDS	19588340	19589625	1	+	2	transcript_id "file_1_file_1_jg14511.t1"; gene_id "file_1_file_1_jg14511";
derer1.05_1	AUGUSTUS	exon	19588340	19589625	.	+	.	transcript_id "file_1_file_1_jg14511.t1"; gene_id "file_1_file_1_jg14511";
derer1.05_1	AUGUSTUS	stop_codon	19589623	19589625	.	+	0	transcript_id "file_1_file_1_jg14511.t1"; gene_id "file_1_file_1_jg14511";
derer1.05_1	AUGUSTUS	stop_codon	9688250	9688252	.	-	0	transcript_id "file_1_file_1_jg13349.t1"; gene_id "file_1_file_1_jg13349";
derer1.05_1	AUGUSTUS	CDS	9688250	9688541	1	-	1	transcript_id "file_1_file_1_jg13349.t1"; gene_id "file_1_file_1_jg13349";
derer1.05_1	AUGUSTUS	exon	9688250	9688541	.	-	.	transcript_id "file_1_file_1_jg13349.t1"; gene_id "file_1_file_1_jg13349";
derer1.05_1	AUGUSTUS	intron	9688542	9688999	.	-	.	transcript_id "file_1_file_1_jg13349.t1"; gene_id "file_1_file_1_jg13349";
derer1.05_1	AUGUSTUS	CDS	9689000	9689652	1	-	0	transcript_id "file_1_file_1_jg13349.t1"; gene_id "file_1_file_1_jg13349";
derer1.05_1	AUGUSTUS	exon	9689000	9689652	.	-	.	transcript_id "file_1_file_1_jg13349.t1"; gene_id "file_1_file_1_jg13349";
derer1.05_1	AUGUSTUS	intron	9689653	9693032	.	-	.	transcript_id "file_1_file_1_jg13349.t1"; gene_id "file_1_file_1_jg13349";
derer1.05_1	AUGUSTUS	transcript	9688250	9693785	.	-	.	transcript_id "file_1_file_1_jg13349.t1"; gene_id "file_1_file_1_jg13349"
derer1.05_1	AUGUSTUS	gene	9688250	9693785	.	-	.	jg13349
derer1.05_1	AUGUSTUS	CDS	9693033	9693785	1	-	0	transcript_id "file_1_file_1_jg13349.t1"; gene_id "file_1_file_1_jg13349";
derer1.05_1	AUGUSTUS	exon	9693033	9693785	.	-	.	transcript_id "file_1_file_1_jg13349.t1"; gene_id "file_1_file_1_jg13349";
derer1.05_1	AUGUSTUS	start_codon	9693783	9693785	.	-	0	transcript_id "file_1_file_1_jg13349.t1"; gene_id "file_1_file_1_jg13349";
derer1.05_4	AUGUSTUS	stop_codon	8730446	8730448	.	-	0	transcript_id "file_1_file_1_jg3944.t1"; gene_id "file_1_file_1_jg3944";
derer1.05_4	AUGUSTUS	CDS	8730446	8730553	1	-	0	transcript_id "file_1_file_1_jg3944.t1"; gene_id "file_1_file_1_jg3944";
derer1.05_4	AUGUSTUS	exon	8730446	8730553	.	-	.	transcript_id "file_1_file_1_jg3944.t1"; gene_id "file_1_file_1_jg3944";
derer1.05_4	AUGUSTUS	intron	8730554	8730614	.	-	.	transcript_id "file_1_file_1_jg3944.t1"; gene_id "file_1_file_1_jg3944";
derer1.05_4	AUGUSTUS	CDS	8730615	8730680	1	-	0	transcript_id "file_1_file_1_jg3944.t1"; gene_id "file_1_file_1_jg3944";
derer1.05_4	AUGUSTUS	exon	8730615	8730680	.	-	.	transcript_id "file_1_file_1_jg3944.t1"; gene_id "file_1_file_1_jg3944";
derer1.05_4	AUGUSTUS	intron	8730681	8730941	.	-	.	transcript_id "file_1_file_1_jg3944.t1"; gene_id "file_1_file_1_jg3944";
derer1.05_4	AUGUSTUS	CDS	8730942	8731042	1	-	2	transcript_id "file_1_file_1_jg3944.t1"; gene_id "file_1_file_1_jg3944";
derer1.05_4	AUGUSTUS	exon	8730942	8731042	.	-	.	transcript_id "file_1_file_1_jg3944.t1"; gene_id "file_1_file_1_jg3944";
derer1.05_4	AUGUSTUS	intron	8731043	8731096	.	-	.	transcript_id "file_1_file_1_jg3944.t1"; gene_id "file_1_file_1_jg3944";
derer1.05_4	AUGUSTUS	CDS	8731097	8731227	1	-	1	transcript_id "file_1_file_1_jg3944.t1"; gene_id "file_1_file_1_jg3944";
derer1.05_4	AUGUSTUS	exon	8731097	8731227	.	-	.	transcript_id "file_1_file_1_jg3944.t1"; gene_id "file_1_file_1_jg3944";
derer1.05_4	AUGUSTUS	intron	8731228	8731283	.	-	.	transcript_id "file_1_file_1_jg3944.t1"; gene_id "file_1_file_1_jg3944";
derer1.05_4	AUGUSTUS	transcript	8730446	8731480	.	-	.	transcript_id "file_1_file_1_jg3944.t1"; gene_id "file_1_file_1_jg3944"
derer1.05_4	AUGUSTUS	gene	8730446	8731480	.	-	.	jg3944
derer1.05_4	AUGUSTUS	CDS	8731284	8731480	1	-	0	transcript_id "file_1_file_1_jg3944.t1"; gene_id "file_1_file_1_jg3944";
derer1.05_4	AUGUSTUS	exon	8731284	8731480	.	-	.	transcript_id "file_1_file_1_jg3944.t1"; gene_id "file_1_file_1_jg3944";
derer1.05_4	AUGUSTUS	start_codon	8731478	8731480	.	-	0	transcript_id "file_1_file_1_jg3944.t1"; gene_id "file_1_file_1_jg3944";
derer1.05_1	AUGUSTUS	start_codon	6509514	6509516	.	+	0	transcript_id "file_1_file_1_jg12925.t1"; gene_id "file_1_file_1_jg12925";
derer1.05_1	AUGUSTUS	CDS	6509514	6509641	1	+	0	transcript_id "file_1_file_1_jg12925.t1"; gene_id "file_1_file_1_jg12925";
derer1.05_1	AUGUSTUS	exon	6509514	6509641	.	+	.	transcript_id "file_1_file_1_jg12925.t1"; gene_id "file_1_file_1_jg12925";
derer1.05_1	AUGUSTUS	intron	6509642	6509861	.	+	.	transcript_id "file_1_file_1_jg12925.t1"; gene_id "file_1_file_1_jg12925";
derer1.05_1	AUGUSTUS	CDS	6509862	6510329	1	+	1	transcript_id "file_1_file_1_jg12925.t1"; gene_id "file_1_file_1_jg12925";
derer1.05_1	AUGUSTUS	exon	6509862	6510329	.	+	.	transcript_id "file_1_file_1_jg12925.t1"; gene_id "file_1_file_1_jg12925";
derer1.05_1	AUGUSTUS	intron	6510330	6510386	.	+	.	transcript_id "file_1_file_1_jg12925.t1"; gene_id "file_1_file_1_jg12925";
derer1.05_1	AUGUSTUS	CDS	6510387	6510968	1	+	1	transcript_id "file_1_file_1_jg12925.t1"; gene_id "file_1_file_1_jg12925";
derer1.05_1	AUGUSTUS	exon	6510387	6510968	.	+	.	transcript_id "file_1_file_1_jg12925.t1"; gene_id "file_1_file_1_jg12925";
derer1.05_1	AUGUSTUS	intron	6510969	6511024	.	+	.	transcript_id "file_1_file_1_jg12925.t1"; gene_id "file_1_file_1_jg12925";
derer1.05_1	AUGUSTUS	CDS	6511025	6511268	1	+	1	transcript_id "file_1_file_1_jg12925.t1"; gene_id "file_1_file_1_jg12925";
derer1.05_1	AUGUSTUS	exon	6511025	6511268	.	+	.	transcript_id "file_1_file_1_jg12925.t1"; gene_id "file_1_file_1_jg12925";
derer1.05_1	AUGUSTUS	intron	6511269	6511358	.	+	.	transcript_id "file_1_file_1_jg12925.t1"; gene_id "file_1_file_1_jg12925";
derer1.05_1	AUGUSTUS	transcript	6509514	6511532	.	+	.	transcript_id "file_1_file_1_jg12925.t1"; gene_id "file_1_file_1_jg12925"
derer1.05_1	AUGUSTUS	gene	6509514	6511532	.	+	.	jg12925
derer1.05_1	AUGUSTUS	CDS	6511359	6511532	1	+	0	transcript_id "file_1_file_1_jg12925.t1"; gene_id "file_1_file_1_jg12925";
derer1.05_1	AUGUSTUS	exon	6511359	6511532	.	+	.	transcript_id "file_1_file_1_jg12925.t1"; gene_id "file_1_file_1_jg12925";
derer1.05_1	AUGUSTUS	stop_codon	6511530	6511532	.	+	0	transcript_id "file_1_file_1_jg12925.t1"; gene_id "file_1_file_1_jg12925";
derer1.05_1	AUGUSTUS	stop_codon	1322716	1322718	.	-	0	transcript_id "file_1_file_1_jg12283.t1"; gene_id "file_1_file_1_jg12283";
derer1.05_1	AUGUSTUS	CDS	1322716	1324731	1	-	0	transcript_id "file_1_file_1_jg12283.t1"; gene_id "file_1_file_1_jg12283";
derer1.05_1	AUGUSTUS	exon	1322716	1324731	.	-	.	transcript_id "file_1_file_1_jg12283.t1"; gene_id "file_1_file_1_jg12283";
derer1.05_1	AUGUSTUS	intron	1324732	1324796	.	-	.	transcript_id "file_1_file_1_jg12283.t1"; gene_id "file_1_file_1_jg12283";
derer1.05_1	AUGUSTUS	transcript	1322716	1324934	.	-	.	transcript_id "file_1_file_1_jg12283.t1"; gene_id "file_1_file_1_jg12283"
derer1.05_1	AUGUSTUS	gene	1322716	1324934	.	-	.	jg12283
derer1.05_1	AUGUSTUS	CDS	1324797	1324934	0.99	-	0	transcript_id "file_1_file_1_jg12283.t1"; gene_id "file_1_file_1_jg12283";
derer1.05_1	AUGUSTUS	exon	1324797	1324934	.	-	.	transcript_id "file_1_file_1_jg12283.t1"; gene_id "file_1_file_1_jg12283";
derer1.05_1	AUGUSTUS	start_codon	1324932	1324934	.	-	0	transcript_id "file_1_file_1_jg12283.t1"; gene_id "file_1_file_1_jg12283";
derer1.05_5	AUGUSTUS	stop_codon	7921249	7921251	.	-	0	transcript_id "file_1_file_1_jg6153.t1"; gene_id "file_1_file_1_jg6153";
derer1.05_5	AUGUSTUS	CDS	7921249	7921479	1	-	0	transcript_id "file_1_file_1_jg6153.t1"; gene_id "file_1_file_1_jg6153";
derer1.05_5	AUGUSTUS	exon	7921249	7921479	.	-	.	transcript_id "file_1_file_1_jg6153.t1"; gene_id "file_1_file_1_jg6153";
derer1.05_5	AUGUSTUS	intron	7921480	7921545	.	-	.	transcript_id "file_1_file_1_jg6153.t1"; gene_id "file_1_file_1_jg6153";
derer1.05_5	AUGUSTUS	CDS	7921546	7921959	1	-	0	transcript_id "file_1_file_1_jg6153.t1"; gene_id "file_1_file_1_jg6153";
derer1.05_5	AUGUSTUS	exon	7921546	7921959	.	-	.	transcript_id "file_1_file_1_jg6153.t1"; gene_id "file_1_file_1_jg6153";
derer1.05_5	AUGUSTUS	intron	7921960	7922023	.	-	.	transcript_id "file_1_file_1_jg6153.t1"; gene_id "file_1_file_1_jg6153";
derer1.05_5	AUGUSTUS	CDS	7922024	7922148	1	-	2	transcript_id "file_1_file_1_jg6153.t1"; gene_id "file_1_file_1_jg6153";
derer1.05_5	AUGUSTUS	exon	7922024	7922148	.	-	.	transcript_id "file_1_file_1_jg6153.t1"; gene_id "file_1_file_1_jg6153";
derer1.05_5	AUGUSTUS	intron	7922149	7922215	.	-	.	transcript_id "file_1_file_1_jg6153.t1"; gene_id "file_1_file_1_jg6153";
derer1.05_5	AUGUSTUS	CDS	7922216	7923976	1	-	2	transcript_id "file_1_file_1_jg6153.t1"; gene_id "file_1_file_1_jg6153";
derer1.05_5	AUGUSTUS	exon	7922216	7923976	.	-	.	transcript_id "file_1_file_1_jg6153.t1"; gene_id "file_1_file_1_jg6153";
derer1.05_5	AUGUSTUS	intron	7923977	7924046	.	-	.	transcript_id "file_1_file_1_jg6153.t1"; gene_id "file_1_file_1_jg6153";
derer1.05_5	AUGUSTUS	CDS	7924047	7924229	1	-	2	transcript_id "file_1_file_1_jg6153.t1"; gene_id "file_1_file_1_jg6153";
derer1.05_5	AUGUSTUS	exon	7924047	7924229	.	-	.	transcript_id "file_1_file_1_jg6153.t1"; gene_id "file_1_file_1_jg6153";
derer1.05_5	AUGUSTUS	intron	7924230	7924294	.	-	.	transcript_id "file_1_file_1_jg6153.t1"; gene_id "file_1_file_1_jg6153";
derer1.05_5	AUGUSTUS	CDS	7924295	7925066	1	-	0	transcript_id "file_1_file_1_jg6153.t1"; gene_id "file_1_file_1_jg6153";
derer1.05_5	AUGUSTUS	exon	7924295	7925066	.	-	.	transcript_id "file_1_file_1_jg6153.t1"; gene_id "file_1_file_1_jg6153";
derer1.05_5	AUGUSTUS	intron	7925067	7925127	.	-	.	transcript_id "file_1_file_1_jg6153.t1"; gene_id "file_1_file_1_jg6153";
derer1.05_5	AUGUSTUS	CDS	7925128	7925322	1	-	0	transcript_id "file_1_file_1_jg6153.t1"; gene_id "file_1_file_1_jg6153";
derer1.05_5	AUGUSTUS	exon	7925128	7925322	.	-	.	transcript_id "file_1_file_1_jg6153.t1"; gene_id "file_1_file_1_jg6153";
derer1.05_5	AUGUSTUS	intron	7925323	7925386	.	-	.	transcript_id "file_1_file_1_jg6153.t1"; gene_id "file_1_file_1_jg6153";
derer1.05_5	AUGUSTUS	CDS	7925387	7925492	1	-	1	transcript_id "file_1_file_1_jg6153.t1"; gene_id "file_1_file_1_jg6153";
derer1.05_5	AUGUSTUS	exon	7925387	7925492	.	-	.	transcript_id "file_1_file_1_jg6153.t1"; gene_id "file_1_file_1_jg6153";
derer1.05_5	AUGUSTUS	intron	7925493	7925552	.	-	.	transcript_id "file_1_file_1_jg6153.t1"; gene_id "file_1_file_1_jg6153";
derer1.05_5	AUGUSTUS	CDS	7925553	7926097	1	-	0	transcript_id "file_1_file_1_jg6153.t1"; gene_id "file_1_file_1_jg6153";
derer1.05_5	AUGUSTUS	exon	7925553	7926097	.	-	.	transcript_id "file_1_file_1_jg6153.t1"; gene_id "file_1_file_1_jg6153";
derer1.05_5	AUGUSTUS	intron	7926098	7926292	.	-	.	transcript_id "file_1_file_1_jg6153.t1"; gene_id "file_1_file_1_jg6153";
derer1.05_5	AUGUSTUS	CDS	7926293	7926334	1	-	0	transcript_id "file_1_file_1_jg6153.t1"; gene_id "file_1_file_1_jg6153";
derer1.05_5	AUGUSTUS	exon	7926293	7926334	.	-	.	transcript_id "file_1_file_1_jg6153.t1"; gene_id "file_1_file_1_jg6153";
derer1.05_5	AUGUSTUS	intron	7926335	7926412	.	-	.	transcript_id "file_1_file_1_jg6153.t1"; gene_id "file_1_file_1_jg6153";
derer1.05_5	AUGUSTUS	CDS	7926413	7926945	1	-	2	transcript_id "file_1_file_1_jg6153.t1"; gene_id "file_1_file_1_jg6153";
derer1.05_5	AUGUSTUS	exon	7926413	7926945	.	-	.	transcript_id "file_1_file_1_jg6153.t1"; gene_id "file_1_file_1_jg6153";
derer1.05_5	AUGUSTUS	intron	7926946	7927481	.	-	.	transcript_id "file_1_file_1_jg6153.t1"; gene_id "file_1_file_1_jg6153";
derer1.05_5	AUGUSTUS	CDS	7927482	7927799	1	-	2	transcript_id "file_1_file_1_jg6153.t1"; gene_id "file_1_file_1_jg6153";
derer1.05_5	AUGUSTUS	exon	7927482	7927799	.	-	.	transcript_id "file_1_file_1_jg6153.t1"; gene_id "file_1_file_1_jg6153";
derer1.05_5	AUGUSTUS	intron	7927800	7928012	.	-	.	transcript_id "file_1_file_1_jg6153.t1"; gene_id "file_1_file_1_jg6153";
derer1.05_5	AUGUSTUS	CDS	7928013	7928141	1	-	2	transcript_id "file_1_file_1_jg6153.t1"; gene_id "file_1_file_1_jg6153";
derer1.05_5	AUGUSTUS	exon	7928013	7928141	.	-	.	transcript_id "file_1_file_1_jg6153.t1"; gene_id "file_1_file_1_jg6153";
derer1.05_5	AUGUSTUS	intron	7928142	7928268	.	-	.	transcript_id "file_1_file_1_jg6153.t1"; gene_id "file_1_file_1_jg6153";
derer1.05_5	AUGUSTUS	CDS	7928269	7929261	1	-	2	transcript_id "file_1_file_1_jg6153.t1"; gene_id "file_1_file_1_jg6153";
derer1.05_5	AUGUSTUS	exon	7928269	7929261	.	-	.	transcript_id "file_1_file_1_jg6153.t1"; gene_id "file_1_file_1_jg6153";
derer1.05_5	AUGUSTUS	intron	7929262	7929621	.	-	.	transcript_id "file_1_file_1_jg6153.t1"; gene_id "file_1_file_1_jg6153";
derer1.05_5	AUGUSTUS	CDS	7929622	7929966	0.99	-	2	transcript_id "file_1_file_1_jg6153.t1"; gene_id "file_1_file_1_jg6153";
derer1.05_5	AUGUSTUS	exon	7929622	7929966	.	-	.	transcript_id "file_1_file_1_jg6153.t1"; gene_id "file_1_file_1_jg6153";
derer1.05_5	AUGUSTUS	intron	7929967	7939501	.	-	.	transcript_id "file_1_file_1_jg6153.t1"; gene_id "file_1_file_1_jg6153";
derer1.05_5	AUGUSTUS	transcript	7921249	7939736	.	-	.	transcript_id "file_1_file_1_jg6153.t1"; gene_id "file_1_file_1_jg6153"
derer1.05_5	AUGUSTUS	gene	7921249	7939736	.	-	.	jg6153
derer1.05_5	AUGUSTUS	CDS	7939502	7939736	0.99	-	0	transcript_id "file_1_file_1_jg6153.t1"; gene_id "file_1_file_1_jg6153";
derer1.05_5	AUGUSTUS	exon	7939502	7939736	.	-	.	transcript_id "file_1_file_1_jg6153.t1"; gene_id "file_1_file_1_jg6153";
derer1.05_5	AUGUSTUS	start_codon	7939734	7939736	.	-	0	transcript_id "file_1_file_1_jg6153.t1"; gene_id "file_1_file_1_jg6153";
derer1.05_1	AUGUSTUS	stop_codon	12540489	12540491	.	-	0	transcript_id "file_1_file_1_jg13687.t1"; gene_id "file_1_file_1_jg13687";
derer1.05_1	AUGUSTUS	CDS	12540489	12540527	1	-	0	transcript_id "file_1_file_1_jg13687.t1"; gene_id "file_1_file_1_jg13687";
derer1.05_1	AUGUSTUS	exon	12540489	12540527	.	-	.	transcript_id "file_1_file_1_jg13687.t1"; gene_id "file_1_file_1_jg13687";
derer1.05_1	AUGUSTUS	intron	12540528	12543180	.	-	.	transcript_id "file_1_file_1_jg13687.t1"; gene_id "file_1_file_1_jg13687";
derer1.05_1	AUGUSTUS	CDS	12543181	12543192	1	-	0	transcript_id "file_1_file_1_jg13687.t1"; gene_id "file_1_file_1_jg13687";
derer1.05_1	AUGUSTUS	exon	12543181	12543192	.	-	.	transcript_id "file_1_file_1_jg13687.t1"; gene_id "file_1_file_1_jg13687";
derer1.05_1	AUGUSTUS	intron	12543193	12560689	.	-	.	transcript_id "file_1_file_1_jg13687.t1"; gene_id "file_1_file_1_jg13687";
derer1.05_1	AUGUSTUS	CDS	12560690	12560830	1	-	0	transcript_id "file_1_file_1_jg13687.t1"; gene_id "file_1_file_1_jg13687";
derer1.05_1	AUGUSTUS	exon	12560690	12560830	.	-	.	transcript_id "file_1_file_1_jg13687.t1"; gene_id "file_1_file_1_jg13687";
derer1.05_1	AUGUSTUS	intron	12560831	12567247	.	-	.	transcript_id "file_1_file_1_jg13687.t1"; gene_id "file_1_file_1_jg13687";
derer1.05_1	AUGUSTUS	CDS	12567248	12567909	1	-	2	transcript_id "file_1_file_1_jg13687.t1"; gene_id "file_1_file_1_jg13687";
derer1.05_1	AUGUSTUS	exon	12567248	12567909	.	-	.	transcript_id "file_1_file_1_jg13687.t1"; gene_id "file_1_file_1_jg13687";
derer1.05_1	AUGUSTUS	intron	12567910	12568015	.	-	.	transcript_id "file_1_file_1_jg13687.t1"; gene_id "file_1_file_1_jg13687";
derer1.05_1	AUGUSTUS	transcript	12540489	12568142	.	-	.	transcript_id "file_1_file_1_jg13687.t1"; gene_id "file_1_file_1_jg13687"
derer1.05_1	AUGUSTUS	gene	12540489	12568142	.	-	.	jg13687
derer1.05_1	AUGUSTUS	CDS	12568016	12568142	1	-	0	transcript_id "file_1_file_1_jg13687.t1"; gene_id "file_1_file_1_jg13687";
derer1.05_1	AUGUSTUS	exon	12568016	12568142	.	-	.	transcript_id "file_1_file_1_jg13687.t1"; gene_id "file_1_file_1_jg13687";
derer1.05_1	AUGUSTUS	start_codon	12568140	12568142	.	-	0	transcript_id "file_1_file_1_jg13687.t1"; gene_id "file_1_file_1_jg13687";
derer1.05_1651	AUGUSTUS	CDS	1	1319	0.86	+	2	transcript_id "file_1_file_1_jg2904.t1"; gene_id "file_1_file_1_jg2904";
derer1.05_1651	AUGUSTUS	exon	1	1319	.	+	.	transcript_id "file_1_file_1_jg2904.t1"; gene_id "file_1_file_1_jg2904";
derer1.05_1651	AUGUSTUS	intron	1320	2577	.	+	.	transcript_id "file_1_file_1_jg2904.t1"; gene_id "file_1_file_1_jg2904";
derer1.05_1651	AUGUSTUS	transcript	1	3319	.	+	.	transcript_id "file_1_file_1_jg2904.t1"; gene_id "file_1_file_1_jg2904"
derer1.05_1651	AUGUSTUS	gene	1	3319	.	+	.	jg2904
derer1.05_1651	AUGUSTUS	CDS	2578	3319	0.87	+	0	transcript_id "file_1_file_1_jg2904.t1"; gene_id "file_1_file_1_jg2904";
derer1.05_1651	AUGUSTUS	exon	2578	3319	.	+	.	transcript_id "file_1_file_1_jg2904.t1"; gene_id "file_1_file_1_jg2904";
derer1.05_3	AUGUSTUS	start_codon	932253	932255	.	+	0	transcript_id "file_1_file_1_jg6598.t1"; gene_id "file_1_file_1_jg6598";
derer1.05_3	AUGUSTUS	CDS	932253	932553	1	+	0	transcript_id "file_1_file_1_jg6598.t1"; gene_id "file_1_file_1_jg6598";
derer1.05_3	AUGUSTUS	exon	932253	932553	.	+	.	transcript_id "file_1_file_1_jg6598.t1"; gene_id "file_1_file_1_jg6598";
derer1.05_3	AUGUSTUS	intron	932554	944294	.	+	.	transcript_id "file_1_file_1_jg6598.t1"; gene_id "file_1_file_1_jg6598";
derer1.05_3	AUGUSTUS	CDS	944295	944484	1	+	2	transcript_id "file_1_file_1_jg6598.t1"; gene_id "file_1_file_1_jg6598";
derer1.05_3	AUGUSTUS	exon	944295	944484	.	+	.	transcript_id "file_1_file_1_jg6598.t1"; gene_id "file_1_file_1_jg6598";
derer1.05_3	AUGUSTUS	intron	944485	944547	.	+	.	transcript_id "file_1_file_1_jg6598.t1"; gene_id "file_1_file_1_jg6598";
derer1.05_3	AUGUSTUS	CDS	944548	944643	1	+	1	transcript_id "file_1_file_1_jg6598.t1"; gene_id "file_1_file_1_jg6598";
derer1.05_3	AUGUSTUS	exon	944548	944643	.	+	.	transcript_id "file_1_file_1_jg6598.t1"; gene_id "file_1_file_1_jg6598";
derer1.05_3	AUGUSTUS	intron	944644	945413	.	+	.	transcript_id "file_1_file_1_jg6598.t1"; gene_id "file_1_file_1_jg6598";
derer1.05_3	AUGUSTUS	CDS	945414	945564	1	+	1	transcript_id "file_1_file_1_jg6598.t1"; gene_id "file_1_file_1_jg6598";
derer1.05_3	AUGUSTUS	exon	945414	945564	.	+	.	transcript_id "file_1_file_1_jg6598.t1"; gene_id "file_1_file_1_jg6598";
derer1.05_3	AUGUSTUS	intron	945565	950960	.	+	.	transcript_id "file_1_file_1_jg6598.t1"; gene_id "file_1_file_1_jg6598";
derer1.05_3	AUGUSTUS	CDS	950961	951079	1	+	0	transcript_id "file_1_file_1_jg6598.t1"; gene_id "file_1_file_1_jg6598";
derer1.05_3	AUGUSTUS	exon	950961	951079	.	+	.	transcript_id "file_1_file_1_jg6598.t1"; gene_id "file_1_file_1_jg6598";
derer1.05_3	AUGUSTUS	intron	951080	951972	.	+	.	transcript_id "file_1_file_1_jg6598.t1"; gene_id "file_1_file_1_jg6598";
derer1.05_3	AUGUSTUS	CDS	951973	952048	1	+	1	transcript_id "file_1_file_1_jg6598.t1"; gene_id "file_1_file_1_jg6598";
derer1.05_3	AUGUSTUS	exon	951973	952048	.	+	.	transcript_id "file_1_file_1_jg6598.t1"; gene_id "file_1_file_1_jg6598";
derer1.05_3	AUGUSTUS	intron	952049	952858	.	+	.	transcript_id "file_1_file_1_jg6598.t1"; gene_id "file_1_file_1_jg6598";
derer1.05_3	AUGUSTUS	CDS	952859	953014	1	+	0	transcript_id "file_1_file_1_jg6598.t1"; gene_id "file_1_file_1_jg6598";
derer1.05_3	AUGUSTUS	exon	952859	953014	.	+	.	transcript_id "file_1_file_1_jg6598.t1"; gene_id "file_1_file_1_jg6598";
derer1.05_3	AUGUSTUS	intron	953015	953087	.	+	.	transcript_id "file_1_file_1_jg6598.t1"; gene_id "file_1_file_1_jg6598";
derer1.05_3	AUGUSTUS	transcript	932253	953192	.	+	.	transcript_id "file_1_file_1_jg6598.t1"; gene_id "file_1_file_1_jg6598"
derer1.05_3	AUGUSTUS	gene	932253	953192	.	+	.	jg6598
derer1.05_3	AUGUSTUS	CDS	953088	953192	1	+	0	transcript_id "file_1_file_1_jg6598.t1"; gene_id "file_1_file_1_jg6598";
derer1.05_3	AUGUSTUS	exon	953088	953192	.	+	.	transcript_id "file_1_file_1_jg6598.t1"; gene_id "file_1_file_1_jg6598";
derer1.05_3	AUGUSTUS	stop_codon	953190	953192	.	+	0	transcript_id "file_1_file_1_jg6598.t1"; gene_id "file_1_file_1_jg6598";
derer1.05_5	AUGUSTUS	start_codon	5194310	5194312	.	+	0	transcript_id "file_1_file_1_jg5759.t1"; gene_id "file_1_file_1_jg5759";
derer1.05_5	AUGUSTUS	CDS	5194310	5194349	1	+	0	transcript_id "file_1_file_1_jg5759.t1"; gene_id "file_1_file_1_jg5759";
derer1.05_5	AUGUSTUS	exon	5194310	5194349	.	+	.	transcript_id "file_1_file_1_jg5759.t1"; gene_id "file_1_file_1_jg5759";
derer1.05_5	AUGUSTUS	intron	5194350	5194418	.	+	.	transcript_id "file_1_file_1_jg5759.t1"; gene_id "file_1_file_1_jg5759";
derer1.05_5	AUGUSTUS	CDS	5194419	5195344	0.94	+	2	transcript_id "file_1_file_1_jg5759.t1"; gene_id "file_1_file_1_jg5759";
derer1.05_5	AUGUSTUS	exon	5194419	5195344	.	+	.	transcript_id "file_1_file_1_jg5759.t1"; gene_id "file_1_file_1_jg5759";
derer1.05_5	AUGUSTUS	intron	5195345	5195394	.	+	.	transcript_id "file_1_file_1_jg5759.t1"; gene_id "file_1_file_1_jg5759";
derer1.05_5	AUGUSTUS	transcript	5194310	5195403	.	+	.	transcript_id "file_1_file_1_jg5759.t1"; gene_id "file_1_file_1_jg5759"
derer1.05_5	AUGUSTUS	gene	5194310	5195403	.	+	.	jg5759
derer1.05_5	AUGUSTUS	CDS	5195395	5195403	0.95	+	0	transcript_id "file_1_file_1_jg5759.t1"; gene_id "file_1_file_1_jg5759";
derer1.05_5	AUGUSTUS	exon	5195395	5195403	.	+	.	transcript_id "file_1_file_1_jg5759.t1"; gene_id "file_1_file_1_jg5759";
derer1.05_5	AUGUSTUS	stop_codon	5195401	5195403	.	+	0	transcript_id "file_1_file_1_jg5759.t1"; gene_id "file_1_file_1_jg5759";
derer1.05_3	AUGUSTUS	stop_codon	17829934	17829936	.	-	0	transcript_id "file_1_file_1_jg8549.t1"; gene_id "file_1_file_1_jg8549";
derer1.05_3	AUGUSTUS	CDS	17829934	17830115	0.54	-	2	transcript_id "file_1_file_1_jg8549.t1"; gene_id "file_1_file_1_jg8549";
derer1.05_3	AUGUSTUS	exon	17829934	17830115	.	-	.	transcript_id "file_1_file_1_jg8549.t1"; gene_id "file_1_file_1_jg8549";
derer1.05_3	AUGUSTUS	intron	17830116	17830349	.	-	.	transcript_id "file_1_file_1_jg8549.t1"; gene_id "file_1_file_1_jg8549";
derer1.05_3	AUGUSTUS	CDS	17830350	17830542	1	-	0	transcript_id "file_1_file_1_jg8549.t1"; gene_id "file_1_file_1_jg8549";
derer1.05_3	AUGUSTUS	exon	17830350	17830542	.	-	.	transcript_id "file_1_file_1_jg8549.t1"; gene_id "file_1_file_1_jg8549";
derer1.05_3	AUGUSTUS	intron	17830543	17833665	.	-	.	transcript_id "file_1_file_1_jg8549.t1"; gene_id "file_1_file_1_jg8549";
derer1.05_3	AUGUSTUS	CDS	17833666	17833851	1	-	0	transcript_id "file_1_file_1_jg8549.t1"; gene_id "file_1_file_1_jg8549";
derer1.05_3	AUGUSTUS	exon	17833666	17833851	.	-	.	transcript_id "file_1_file_1_jg8549.t1"; gene_id "file_1_file_1_jg8549";
derer1.05_3	AUGUSTUS	intron	17833852	17839948	.	-	.	transcript_id "file_1_file_1_jg8549.t1"; gene_id "file_1_file_1_jg8549";
derer1.05_3	AUGUSTUS	CDS	17839949	17840088	1	-	2	transcript_id "file_1_file_1_jg8549.t1"; gene_id "file_1_file_1_jg8549";
derer1.05_3	AUGUSTUS	exon	17839949	17840088	.	-	.	transcript_id "file_1_file_1_jg8549.t1"; gene_id "file_1_file_1_jg8549";
derer1.05_3	AUGUSTUS	intron	17840089	17840716	.	-	.	transcript_id "file_1_file_1_jg8549.t1"; gene_id "file_1_file_1_jg8549";
derer1.05_3	AUGUSTUS	transcript	17829934	17840981	.	-	.	transcript_id "file_1_file_1_jg8549.t1"; gene_id "file_1_file_1_jg8549"
derer1.05_3	AUGUSTUS	gene	17829934	17840981	.	-	.	jg8549
derer1.05_3	AUGUSTUS	CDS	17840717	17840981	1	-	0	transcript_id "file_1_file_1_jg8549.t1"; gene_id "file_1_file_1_jg8549";
derer1.05_3	AUGUSTUS	exon	17840717	17840981	.	-	.	transcript_id "file_1_file_1_jg8549.t1"; gene_id "file_1_file_1_jg8549";
derer1.05_3	AUGUSTUS	start_codon	17840979	17840981	.	-	0	transcript_id "file_1_file_1_jg8549.t1"; gene_id "file_1_file_1_jg8549";
derer1.05_0	AUGUSTUS	stop_codon	15281000	15281002	.	-	0	transcript_id "file_1_file_1_jg10495.t1"; gene_id "file_1_file_1_jg10495";
derer1.05_0	AUGUSTUS	CDS	15281000	15281313	1	-	2	transcript_id "file_1_file_1_jg10495.t1"; gene_id "file_1_file_1_jg10495";
derer1.05_0	AUGUSTUS	exon	15281000	15281313	.	-	.	transcript_id "file_1_file_1_jg10495.t1"; gene_id "file_1_file_1_jg10495";
derer1.05_0	AUGUSTUS	intron	15281314	15281449	.	-	.	transcript_id "file_1_file_1_jg10495.t1"; gene_id "file_1_file_1_jg10495";
derer1.05_0	AUGUSTUS	CDS	15281450	15281692	1	-	2	transcript_id "file_1_file_1_jg10495.t1"; gene_id "file_1_file_1_jg10495";
derer1.05_0	AUGUSTUS	exon	15281450	15281692	.	-	.	transcript_id "file_1_file_1_jg10495.t1"; gene_id "file_1_file_1_jg10495";
derer1.05_0	AUGUSTUS	intron	15281693	15281743	.	-	.	transcript_id "file_1_file_1_jg10495.t1"; gene_id "file_1_file_1_jg10495";
derer1.05_0	AUGUSTUS	CDS	15281744	15281797	1	-	2	transcript_id "file_1_file_1_jg10495.t1"; gene_id "file_1_file_1_jg10495";
derer1.05_0	AUGUSTUS	exon	15281744	15281797	.	-	.	transcript_id "file_1_file_1_jg10495.t1"; gene_id "file_1_file_1_jg10495";
derer1.05_0	AUGUSTUS	intron	15281798	15281863	.	-	.	transcript_id "file_1_file_1_jg10495.t1"; gene_id "file_1_file_1_jg10495";
derer1.05_0	AUGUSTUS	CDS	15281864	15281996	1	-	0	transcript_id "file_1_file_1_jg10495.t1"; gene_id "file_1_file_1_jg10495";
derer1.05_0	AUGUSTUS	exon	15281864	15281996	.	-	.	transcript_id "file_1_file_1_jg10495.t1"; gene_id "file_1_file_1_jg10495";
derer1.05_0	AUGUSTUS	intron	15281997	15282060	.	-	.	transcript_id "file_1_file_1_jg10495.t1"; gene_id "file_1_file_1_jg10495";
derer1.05_0	AUGUSTUS	transcript	15281000	15283050	.	-	.	transcript_id "file_1_file_1_jg10495.t1"; gene_id "file_1_file_1_jg10495"
derer1.05_0	AUGUSTUS	gene	15281000	15283050	.	-	.	jg10495
derer1.05_0	AUGUSTUS	CDS	15282061	15283050	1	-	0	transcript_id "file_1_file_1_jg10495.t1"; gene_id "file_1_file_1_jg10495";
derer1.05_0	AUGUSTUS	exon	15282061	15283050	.	-	.	transcript_id "file_1_file_1_jg10495.t1"; gene_id "file_1_file_1_jg10495";
derer1.05_0	AUGUSTUS	start_codon	15283048	15283050	.	-	0	transcript_id "file_1_file_1_jg10495.t1"; gene_id "file_1_file_1_jg10495";
derer1.05_5	AUGUSTUS	start_codon	4575578	4575580	.	+	0	transcript_id "file_1_file_1_jg5676.t1"; gene_id "file_1_file_1_jg5676";
derer1.05_5	AUGUSTUS	CDS	4575578	4576451	1	+	0	transcript_id "file_1_file_1_jg5676.t1"; gene_id "file_1_file_1_jg5676";
derer1.05_5	AUGUSTUS	exon	4575578	4576451	.	+	.	transcript_id "file_1_file_1_jg5676.t1"; gene_id "file_1_file_1_jg5676";
derer1.05_5	AUGUSTUS	intron	4576452	4576516	.	+	.	transcript_id "file_1_file_1_jg5676.t1"; gene_id "file_1_file_1_jg5676";
derer1.05_5	AUGUSTUS	transcript	4575578	4576632	.	+	.	transcript_id "file_1_file_1_jg5676.t1"; gene_id "file_1_file_1_jg5676"
derer1.05_5	AUGUSTUS	gene	4575578	4576632	.	+	.	jg5676
derer1.05_5	AUGUSTUS	CDS	4576517	4576632	1	+	2	transcript_id "file_1_file_1_jg5676.t1"; gene_id "file_1_file_1_jg5676";
derer1.05_5	AUGUSTUS	exon	4576517	4576632	.	+	.	transcript_id "file_1_file_1_jg5676.t1"; gene_id "file_1_file_1_jg5676";
derer1.05_5	AUGUSTUS	stop_codon	4576630	4576632	.	+	0	transcript_id "file_1_file_1_jg5676.t1"; gene_id "file_1_file_1_jg5676";
derer1.05_3	AUGUSTUS	stop_codon	11658079	11658081	.	-	0	transcript_id "file_1_file_1_jg7903.t1"; gene_id "file_1_file_1_jg7903";
derer1.05_3	AUGUSTUS	CDS	11658079	11658143	1	-	2	transcript_id "file_1_file_1_jg7903.t1"; gene_id "file_1_file_1_jg7903";
derer1.05_3	AUGUSTUS	exon	11658079	11658143	.	-	.	transcript_id "file_1_file_1_jg7903.t1"; gene_id "file_1_file_1_jg7903";
derer1.05_3	AUGUSTUS	intron	11658144	11658412	.	-	.	transcript_id "file_1_file_1_jg7903.t1"; gene_id "file_1_file_1_jg7903";
derer1.05_3	AUGUSTUS	CDS	11658413	11658518	1	-	0	transcript_id "file_1_file_1_jg7903.t1"; gene_id "file_1_file_1_jg7903";
derer1.05_3	AUGUSTUS	exon	11658413	11658518	.	-	.	transcript_id "file_1_file_1_jg7903.t1"; gene_id "file_1_file_1_jg7903";
derer1.05_3	AUGUSTUS	intron	11658519	11658588	.	-	.	transcript_id "file_1_file_1_jg7903.t1"; gene_id "file_1_file_1_jg7903";
derer1.05_3	AUGUSTUS	CDS	11658589	11660588	1	-	2	transcript_id "file_1_file_1_jg7903.t1"; gene_id "file_1_file_1_jg7903";
derer1.05_3	AUGUSTUS	exon	11658589	11660588	.	-	.	transcript_id "file_1_file_1_jg7903.t1"; gene_id "file_1_file_1_jg7903";
derer1.05_3	AUGUSTUS	intron	11660589	11661556	.	-	.	transcript_id "file_1_file_1_jg7903.t1"; gene_id "file_1_file_1_jg7903";
derer1.05_3	AUGUSTUS	CDS	11661557	11661614	1	-	0	transcript_id "file_1_file_1_jg7903.t1"; gene_id "file_1_file_1_jg7903";
derer1.05_3	AUGUSTUS	exon	11661557	11661614	.	-	.	transcript_id "file_1_file_1_jg7903.t1"; gene_id "file_1_file_1_jg7903";
derer1.05_3	AUGUSTUS	intron	11661615	11661691	.	-	.	transcript_id "file_1_file_1_jg7903.t1"; gene_id "file_1_file_1_jg7903";
derer1.05_3	AUGUSTUS	transcript	11658079	11661853	.	-	.	transcript_id "file_1_file_1_jg7903.t1"; gene_id "file_1_file_1_jg7903"
derer1.05_3	AUGUSTUS	gene	11658079	11661853	.	-	.	jg7903
derer1.05_3	AUGUSTUS	CDS	11661692	11661853	1	-	0	transcript_id "file_1_file_1_jg7903.t1"; gene_id "file_1_file_1_jg7903";
derer1.05_3	AUGUSTUS	exon	11661692	11661853	.	-	.	transcript_id "file_1_file_1_jg7903.t1"; gene_id "file_1_file_1_jg7903";
derer1.05_3	AUGUSTUS	start_codon	11661851	11661853	.	-	0	transcript_id "file_1_file_1_jg7903.t1"; gene_id "file_1_file_1_jg7903";
derer1.05_3	AUGUSTUS	start_codon	11775570	11775572	.	+	0	transcript_id "file_1_file_1_jg7921.t1"; gene_id "file_1_file_1_jg7921";
derer1.05_3	AUGUSTUS	CDS	11775570	11775747	1	+	0	transcript_id "file_1_file_1_jg7921.t1"; gene_id "file_1_file_1_jg7921";
derer1.05_3	AUGUSTUS	exon	11775570	11775747	.	+	.	transcript_id "file_1_file_1_jg7921.t1"; gene_id "file_1_file_1_jg7921";
derer1.05_3	AUGUSTUS	intron	11775748	11775811	.	+	.	transcript_id "file_1_file_1_jg7921.t1"; gene_id "file_1_file_1_jg7921";
derer1.05_3	AUGUSTUS	CDS	11775812	11775952	1	+	2	transcript_id "file_1_file_1_jg7921.t1"; gene_id "file_1_file_1_jg7921";
derer1.05_3	AUGUSTUS	exon	11775812	11775952	.	+	.	transcript_id "file_1_file_1_jg7921.t1"; gene_id "file_1_file_1_jg7921";
derer1.05_3	AUGUSTUS	intron	11775953	11776026	.	+	.	transcript_id "file_1_file_1_jg7921.t1"; gene_id "file_1_file_1_jg7921";
derer1.05_3	AUGUSTUS	CDS	11776027	11776258	1	+	2	transcript_id "file_1_file_1_jg7921.t1"; gene_id "file_1_file_1_jg7921";
derer1.05_3	AUGUSTUS	exon	11776027	11776258	.	+	.	transcript_id "file_1_file_1_jg7921.t1"; gene_id "file_1_file_1_jg7921";
derer1.05_3	AUGUSTUS	intron	11776259	11777082	.	+	.	transcript_id "file_1_file_1_jg7921.t1"; gene_id "file_1_file_1_jg7921";
derer1.05_3	AUGUSTUS	CDS	11777083	11777240	1	+	1	transcript_id "file_1_file_1_jg7921.t1"; gene_id "file_1_file_1_jg7921";
derer1.05_3	AUGUSTUS	exon	11777083	11777240	.	+	.	transcript_id "file_1_file_1_jg7921.t1"; gene_id "file_1_file_1_jg7921";
derer1.05_3	AUGUSTUS	intron	11777241	11777297	.	+	.	transcript_id "file_1_file_1_jg7921.t1"; gene_id "file_1_file_1_jg7921";
derer1.05_3	AUGUSTUS	transcript	11775570	11777359	.	+	.	transcript_id "file_1_file_1_jg7921.t1"; gene_id "file_1_file_1_jg7921"
derer1.05_3	AUGUSTUS	gene	11775570	11777359	.	+	.	jg7921
derer1.05_3	AUGUSTUS	CDS	11777298	11777359	1	+	2	transcript_id "file_1_file_1_jg7921.t1"; gene_id "file_1_file_1_jg7921";
derer1.05_3	AUGUSTUS	exon	11777298	11777359	.	+	.	transcript_id "file_1_file_1_jg7921.t1"; gene_id "file_1_file_1_jg7921";
derer1.05_3	AUGUSTUS	stop_codon	11777357	11777359	.	+	0	transcript_id "file_1_file_1_jg7921.t1"; gene_id "file_1_file_1_jg7921";
derer1.05_2	AUGUSTUS	start_codon	21052690	21052692	.	+	0	transcript_id "file_1_file_1_jg2625.t1"; gene_id "file_1_file_1_jg2625";
derer1.05_2	AUGUSTUS	CDS	21052690	21053562	1	+	0	transcript_id "file_1_file_1_jg2625.t1"; gene_id "file_1_file_1_jg2625";
derer1.05_2	AUGUSTUS	exon	21052690	21053562	.	+	.	transcript_id "file_1_file_1_jg2625.t1"; gene_id "file_1_file_1_jg2625";
derer1.05_2	AUGUSTUS	transcript	21052690	21053562	.	+	.	transcript_id "file_1_file_1_jg2625.t1"; gene_id "file_1_file_1_jg2625"
derer1.05_2	AUGUSTUS	gene	21052690	21053562	.	+	.	jg2625
derer1.05_2	AUGUSTUS	stop_codon	21053560	21053562	.	+	0	transcript_id "file_1_file_1_jg2625.t1"; gene_id "file_1_file_1_jg2625";
derer1.05_2	AUGUSTUS	start_codon	16108271	16108273	.	+	0	transcript_id "file_1_file_1_jg1901.t1"; gene_id "file_1_file_1_jg1901";
derer1.05_2	AUGUSTUS	CDS	16108271	16108649	1	+	0	transcript_id "file_1_file_1_jg1901.t1"; gene_id "file_1_file_1_jg1901";
derer1.05_2	AUGUSTUS	exon	16108271	16108649	.	+	.	transcript_id "file_1_file_1_jg1901.t1"; gene_id "file_1_file_1_jg1901";
derer1.05_2	AUGUSTUS	intron	16108650	16110873	.	+	.	transcript_id "file_1_file_1_jg1901.t1"; gene_id "file_1_file_1_jg1901";
derer1.05_2	AUGUSTUS	CDS	16110874	16110998	1	+	2	transcript_id "file_1_file_1_jg1901.t1"; gene_id "file_1_file_1_jg1901";
derer1.05_2	AUGUSTUS	exon	16110874	16110998	.	+	.	transcript_id "file_1_file_1_jg1901.t1"; gene_id "file_1_file_1_jg1901";
derer1.05_2	AUGUSTUS	intron	16110999	16111064	.	+	.	transcript_id "file_1_file_1_jg1901.t1"; gene_id "file_1_file_1_jg1901";
derer1.05_2	AUGUSTUS	CDS	16111065	16111398	1	+	0	transcript_id "file_1_file_1_jg1901.t1"; gene_id "file_1_file_1_jg1901";
derer1.05_2	AUGUSTUS	exon	16111065	16111398	.	+	.	transcript_id "file_1_file_1_jg1901.t1"; gene_id "file_1_file_1_jg1901";
derer1.05_2	AUGUSTUS	intron	16111399	16111485	.	+	.	transcript_id "file_1_file_1_jg1901.t1"; gene_id "file_1_file_1_jg1901";
derer1.05_2	AUGUSTUS	transcript	16108271	16112291	.	+	.	transcript_id "file_1_file_1_jg1901.t1"; gene_id "file_1_file_1_jg1901"
derer1.05_2	AUGUSTUS	gene	16108271	16112291	.	+	.	jg1901
derer1.05_2	AUGUSTUS	CDS	16111486	16112291	1	+	2	transcript_id "file_1_file_1_jg1901.t1"; gene_id "file_1_file_1_jg1901";
derer1.05_2	AUGUSTUS	exon	16111486	16112291	.	+	.	transcript_id "file_1_file_1_jg1901.t1"; gene_id "file_1_file_1_jg1901";
derer1.05_2	AUGUSTUS	stop_codon	16112289	16112291	.	+	0	transcript_id "file_1_file_1_jg1901.t1"; gene_id "file_1_file_1_jg1901";
derer1.05_0	AUGUSTUS	stop_codon	13566041	13566043	.	-	0	transcript_id "file_1_file_1_jg10287.t1"; gene_id "file_1_file_1_jg10287";
derer1.05_0	AUGUSTUS	CDS	13566041	13566257	1	-	1	transcript_id "file_1_file_1_jg10287.t1"; gene_id "file_1_file_1_jg10287";
derer1.05_0	AUGUSTUS	exon	13566041	13566257	.	-	.	transcript_id "file_1_file_1_jg10287.t1"; gene_id "file_1_file_1_jg10287";
derer1.05_0	AUGUSTUS	intron	13566258	13566343	.	-	.	transcript_id "file_1_file_1_jg10287.t1"; gene_id "file_1_file_1_jg10287";
derer1.05_0	AUGUSTUS	CDS	13566344	13566690	1	-	0	transcript_id "file_1_file_1_jg10287.t1"; gene_id "file_1_file_1_jg10287";
derer1.05_0	AUGUSTUS	exon	13566344	13566690	.	-	.	transcript_id "file_1_file_1_jg10287.t1"; gene_id "file_1_file_1_jg10287";
derer1.05_0	AUGUSTUS	intron	13566691	13566749	.	-	.	transcript_id "file_1_file_1_jg10287.t1"; gene_id "file_1_file_1_jg10287";
derer1.05_0	AUGUSTUS	transcript	13566041	13567940	.	-	.	transcript_id "file_1_file_1_jg10287.t1"; gene_id "file_1_file_1_jg10287"
derer1.05_0	AUGUSTUS	gene	13566041	13567940	.	-	.	jg10287
derer1.05_0	AUGUSTUS	CDS	13566750	13567940	1	-	0	transcript_id "file_1_file_1_jg10287.t1"; gene_id "file_1_file_1_jg10287";
derer1.05_0	AUGUSTUS	exon	13566750	13567940	.	-	.	transcript_id "file_1_file_1_jg10287.t1"; gene_id "file_1_file_1_jg10287";
derer1.05_0	AUGUSTUS	start_codon	13567938	13567940	.	-	0	transcript_id "file_1_file_1_jg10287.t1"; gene_id "file_1_file_1_jg10287";
derer1.05_2	AUGUSTUS	start_codon	21379579	21379581	.	+	0	transcript_id "file_1_file_1_jg2716.t1"; gene_id "file_1_file_1_jg2716";
derer1.05_2	AUGUSTUS	CDS	21379579	21379730	0.88	+	0	transcript_id "file_1_file_1_jg2716.t1"; gene_id "file_1_file_1_jg2716";
derer1.05_2	AUGUSTUS	exon	21379579	21379730	.	+	.	transcript_id "file_1_file_1_jg2716.t1"; gene_id "file_1_file_1_jg2716";
derer1.05_2	AUGUSTUS	intron	21379731	21379858	.	+	.	transcript_id "file_1_file_1_jg2716.t1"; gene_id "file_1_file_1_jg2716";
derer1.05_2	AUGUSTUS	CDS	21379859	21379868	0.88	+	1	transcript_id "file_1_file_1_jg2716.t1"; gene_id "file_1_file_1_jg2716";
derer1.05_2	AUGUSTUS	exon	21379859	21379868	.	+	.	transcript_id "file_1_file_1_jg2716.t1"; gene_id "file_1_file_1_jg2716";
derer1.05_2	AUGUSTUS	intron	21379869	21382588	.	+	.	transcript_id "file_1_file_1_jg2716.t1"; gene_id "file_1_file_1_jg2716";
derer1.05_2	AUGUSTUS	CDS	21382589	21382612	1	+	0	transcript_id "file_1_file_1_jg2716.t1"; gene_id "file_1_file_1_jg2716";
derer1.05_2	AUGUSTUS	exon	21382589	21382612	.	+	.	transcript_id "file_1_file_1_jg2716.t1"; gene_id "file_1_file_1_jg2716";
derer1.05_2	AUGUSTUS	intron	21382613	21382907	.	+	.	transcript_id "file_1_file_1_jg2716.t1"; gene_id "file_1_file_1_jg2716";
derer1.05_2	AUGUSTUS	transcript	21379579	21382955	.	+	.	transcript_id "file_1_file_1_jg2716.t1"; gene_id "file_1_file_1_jg2716"
derer1.05_2	AUGUSTUS	gene	21379579	21382955	.	+	.	jg2716
derer1.05_2	AUGUSTUS	CDS	21382908	21382955	1	+	0	transcript_id "file_1_file_1_jg2716.t1"; gene_id "file_1_file_1_jg2716";
derer1.05_2	AUGUSTUS	exon	21382908	21382955	.	+	.	transcript_id "file_1_file_1_jg2716.t1"; gene_id "file_1_file_1_jg2716";
derer1.05_2	AUGUSTUS	stop_codon	21382953	21382955	.	+	0	transcript_id "file_1_file_1_jg2716.t1"; gene_id "file_1_file_1_jg2716";
derer1.05_0	AUGUSTUS	stop_codon	4548997	4548999	.	-	0	transcript_id "file_1_file_1_jg9196.t1"; gene_id "file_1_file_1_jg9196";
derer1.05_0	AUGUSTUS	CDS	4548997	4549736	1	-	2	transcript_id "file_1_file_1_jg9196.t1"; gene_id "file_1_file_1_jg9196";
derer1.05_0	AUGUSTUS	exon	4548997	4549736	.	-	.	transcript_id "file_1_file_1_jg9196.t1"; gene_id "file_1_file_1_jg9196";
derer1.05_0	AUGUSTUS	intron	4549737	4549795	.	-	.	transcript_id "file_1_file_1_jg9196.t1"; gene_id "file_1_file_1_jg9196";
derer1.05_0	AUGUSTUS	transcript	4548997	4550117	.	-	.	transcript_id "file_1_file_1_jg9196.t1"; gene_id "file_1_file_1_jg9196"
derer1.05_0	AUGUSTUS	gene	4548997	4550117	.	-	.	jg9196
derer1.05_0	AUGUSTUS	CDS	4549796	4550117	1	-	0	transcript_id "file_1_file_1_jg9196.t1"; gene_id "file_1_file_1_jg9196";
derer1.05_0	AUGUSTUS	exon	4549796	4550117	.	-	.	transcript_id "file_1_file_1_jg9196.t1"; gene_id "file_1_file_1_jg9196";
derer1.05_0	AUGUSTUS	start_codon	4550115	4550117	.	-	0	transcript_id "file_1_file_1_jg9196.t1"; gene_id "file_1_file_1_jg9196";
derer1.05_2	AUGUSTUS	stop_codon	4839295	4839297	.	-	0	transcript_id "file_1_file_1_jg456.t1"; gene_id "file_1_file_1_jg456";
derer1.05_2	AUGUSTUS	CDS	4839295	4839418	1	-	1	transcript_id "file_1_file_1_jg456.t1"; gene_id "file_1_file_1_jg456";
derer1.05_2	AUGUSTUS	exon	4839295	4839418	.	-	.	transcript_id "file_1_file_1_jg456.t1"; gene_id "file_1_file_1_jg456";
derer1.05_2	AUGUSTUS	intron	4839419	4839490	.	-	.	transcript_id "file_1_file_1_jg456.t1"; gene_id "file_1_file_1_jg456";
derer1.05_2	AUGUSTUS	CDS	4839491	4839669	1	-	0	transcript_id "file_1_file_1_jg456.t1"; gene_id "file_1_file_1_jg456";
derer1.05_2	AUGUSTUS	exon	4839491	4839669	.	-	.	transcript_id "file_1_file_1_jg456.t1"; gene_id "file_1_file_1_jg456";
derer1.05_2	AUGUSTUS	intron	4839670	4839743	.	-	.	transcript_id "file_1_file_1_jg456.t1"; gene_id "file_1_file_1_jg456";
derer1.05_2	AUGUSTUS	CDS	4839744	4840088	1	-	0	transcript_id "file_1_file_1_jg456.t1"; gene_id "file_1_file_1_jg456";
derer1.05_2	AUGUSTUS	exon	4839744	4840088	.	-	.	transcript_id "file_1_file_1_jg456.t1"; gene_id "file_1_file_1_jg456";
derer1.05_2	AUGUSTUS	intron	4840089	4840189	.	-	.	transcript_id "file_1_file_1_jg456.t1"; gene_id "file_1_file_1_jg456";
derer1.05_2	AUGUSTUS	CDS	4840190	4840284	1	-	2	transcript_id "file_1_file_1_jg456.t1"; gene_id "file_1_file_1_jg456";
derer1.05_2	AUGUSTUS	exon	4840190	4840284	.	-	.	transcript_id "file_1_file_1_jg456.t1"; gene_id "file_1_file_1_jg456";
derer1.05_2	AUGUSTUS	intron	4840285	4840373	.	-	.	transcript_id "file_1_file_1_jg456.t1"; gene_id "file_1_file_1_jg456";
derer1.05_2	AUGUSTUS	transcript	4839295	4840509	.	-	.	transcript_id "file_1_file_1_jg456.t1"; gene_id "file_1_file_1_jg456"
derer1.05_2	AUGUSTUS	gene	4839295	4840509	.	-	.	jg456
derer1.05_2	AUGUSTUS	CDS	4840374	4840509	1	-	0	transcript_id "file_1_file_1_jg456.t1"; gene_id "file_1_file_1_jg456";
derer1.05_2	AUGUSTUS	exon	4840374	4840509	.	-	.	transcript_id "file_1_file_1_jg456.t1"; gene_id "file_1_file_1_jg456";
derer1.05_2	AUGUSTUS	start_codon	4840507	4840509	.	-	0	transcript_id "file_1_file_1_jg456.t1"; gene_id "file_1_file_1_jg456";
derer1.05_3	AUGUSTUS	stop_codon	18714630	18714632	.	-	0	transcript_id "file_1_file_1_jg8604.t2"; gene_id "file_1_file_1_jg8604";
derer1.05_3	AUGUSTUS	CDS	18714630	18714857	1	-	0	transcript_id "file_1_file_1_jg8604.t2"; gene_id "file_1_file_1_jg8604";
derer1.05_3	AUGUSTUS	exon	18714630	18714857	.	-	.	transcript_id "file_1_file_1_jg8604.t2"; gene_id "file_1_file_1_jg8604";
derer1.05_3	AUGUSTUS	intron	18714858	18714915	.	-	.	transcript_id "file_1_file_1_jg8604.t2"; gene_id "file_1_file_1_jg8604";
derer1.05_3	AUGUSTUS	CDS	18714916	18715002	1	-	0	transcript_id "file_1_file_1_jg8604.t2"; gene_id "file_1_file_1_jg8604";
derer1.05_3	AUGUSTUS	exon	18714916	18715002	.	-	.	transcript_id "file_1_file_1_jg8604.t2"; gene_id "file_1_file_1_jg8604";
derer1.05_3	AUGUSTUS	intron	18715003	18715069	.	-	.	transcript_id "file_1_file_1_jg8604.t2"; gene_id "file_1_file_1_jg8604";
derer1.05_3	AUGUSTUS	transcript	18714630	18715129	.	-	.	transcript_id "file_1_file_1_jg8604.t2"; gene_id "file_1_file_1_jg8604"
derer1.05_3	AUGUSTUS	CDS	18715070	18715129	1	-	0	transcript_id "file_1_file_1_jg8604.t2"; gene_id "file_1_file_1_jg8604";
derer1.05_3	AUGUSTUS	exon	18715070	18715129	.	-	.	transcript_id "file_1_file_1_jg8604.t2"; gene_id "file_1_file_1_jg8604";
derer1.05_3	AUGUSTUS	start_codon	18715127	18715129	.	-	0	transcript_id "file_1_file_1_jg8604.t2"; gene_id "file_1_file_1_jg8604";
derer1.05_5	AUGUSTUS	start_codon	8841594	8841596	.	+	0	transcript_id "file_1_file_1_jg6298.t1"; gene_id "file_1_file_1_jg6298";
derer1.05_5	AUGUSTUS	CDS	8841594	8842473	1	+	0	transcript_id "file_1_file_1_jg6298.t1"; gene_id "file_1_file_1_jg6298";
derer1.05_5	AUGUSTUS	exon	8841594	8842473	.	+	.	transcript_id "file_1_file_1_jg6298.t1"; gene_id "file_1_file_1_jg6298";
derer1.05_5	AUGUSTUS	intron	8842474	8842796	.	+	.	transcript_id "file_1_file_1_jg6298.t1"; gene_id "file_1_file_1_jg6298";
derer1.05_5	AUGUSTUS	CDS	8842797	8843115	1	+	2	transcript_id "file_1_file_1_jg6298.t1"; gene_id "file_1_file_1_jg6298";
derer1.05_5	AUGUSTUS	exon	8842797	8843115	.	+	.	transcript_id "file_1_file_1_jg6298.t1"; gene_id "file_1_file_1_jg6298";
derer1.05_5	AUGUSTUS	intron	8843116	8843175	.	+	.	transcript_id "file_1_file_1_jg6298.t1"; gene_id "file_1_file_1_jg6298";
derer1.05_5	AUGUSTUS	CDS	8843176	8843627	1	+	1	transcript_id "file_1_file_1_jg6298.t1"; gene_id "file_1_file_1_jg6298";
derer1.05_5	AUGUSTUS	exon	8843176	8843627	.	+	.	transcript_id "file_1_file_1_jg6298.t1"; gene_id "file_1_file_1_jg6298";
derer1.05_5	AUGUSTUS	intron	8843628	8843681	.	+	.	transcript_id "file_1_file_1_jg6298.t1"; gene_id "file_1_file_1_jg6298";
derer1.05_5	AUGUSTUS	CDS	8843682	8843904	1	+	2	transcript_id "file_1_file_1_jg6298.t1"; gene_id "file_1_file_1_jg6298";
derer1.05_5	AUGUSTUS	exon	8843682	8843904	.	+	.	transcript_id "file_1_file_1_jg6298.t1"; gene_id "file_1_file_1_jg6298";
derer1.05_5	AUGUSTUS	intron	8843905	8844020	.	+	.	transcript_id "file_1_file_1_jg6298.t1"; gene_id "file_1_file_1_jg6298";
derer1.05_5	AUGUSTUS	CDS	8844021	8845026	1	+	1	transcript_id "file_1_file_1_jg6298.t1"; gene_id "file_1_file_1_jg6298";
derer1.05_5	AUGUSTUS	exon	8844021	8845026	.	+	.	transcript_id "file_1_file_1_jg6298.t1"; gene_id "file_1_file_1_jg6298";
derer1.05_5	AUGUSTUS	intron	8845027	8845092	.	+	.	transcript_id "file_1_file_1_jg6298.t1"; gene_id "file_1_file_1_jg6298";
derer1.05_5	AUGUSTUS	CDS	8845093	8845304	1	+	0	transcript_id "file_1_file_1_jg6298.t1"; gene_id "file_1_file_1_jg6298";
derer1.05_5	AUGUSTUS	exon	8845093	8845304	.	+	.	transcript_id "file_1_file_1_jg6298.t1"; gene_id "file_1_file_1_jg6298";
derer1.05_5	AUGUSTUS	intron	8845305	8845377	.	+	.	transcript_id "file_1_file_1_jg6298.t1"; gene_id "file_1_file_1_jg6298";
derer1.05_5	AUGUSTUS	CDS	8845378	8845668	1	+	1	transcript_id "file_1_file_1_jg6298.t1"; gene_id "file_1_file_1_jg6298";
derer1.05_5	AUGUSTUS	exon	8845378	8845668	.	+	.	transcript_id "file_1_file_1_jg6298.t1"; gene_id "file_1_file_1_jg6298";
derer1.05_5	AUGUSTUS	intron	8845669	8845730	.	+	.	transcript_id "file_1_file_1_jg6298.t1"; gene_id "file_1_file_1_jg6298";
derer1.05_5	AUGUSTUS	CDS	8845731	8845893	1	+	1	transcript_id "file_1_file_1_jg6298.t1"; gene_id "file_1_file_1_jg6298";
derer1.05_5	AUGUSTUS	exon	8845731	8845893	.	+	.	transcript_id "file_1_file_1_jg6298.t1"; gene_id "file_1_file_1_jg6298";
derer1.05_5	AUGUSTUS	intron	8845894	8846014	.	+	.	transcript_id "file_1_file_1_jg6298.t1"; gene_id "file_1_file_1_jg6298";
derer1.05_5	AUGUSTUS	CDS	8846015	8846176	1	+	0	transcript_id "file_1_file_1_jg6298.t1"; gene_id "file_1_file_1_jg6298";
derer1.05_5	AUGUSTUS	exon	8846015	8846176	.	+	.	transcript_id "file_1_file_1_jg6298.t1"; gene_id "file_1_file_1_jg6298";
derer1.05_5	AUGUSTUS	intron	8846177	8846239	.	+	.	transcript_id "file_1_file_1_jg6298.t1"; gene_id "file_1_file_1_jg6298";
derer1.05_5	AUGUSTUS	CDS	8846240	8846371	1	+	0	transcript_id "file_1_file_1_jg6298.t1"; gene_id "file_1_file_1_jg6298";
derer1.05_5	AUGUSTUS	exon	8846240	8846371	.	+	.	transcript_id "file_1_file_1_jg6298.t1"; gene_id "file_1_file_1_jg6298";
derer1.05_5	AUGUSTUS	intron	8846372	8846426	.	+	.	transcript_id "file_1_file_1_jg6298.t1"; gene_id "file_1_file_1_jg6298";
derer1.05_5	AUGUSTUS	transcript	8841594	8846570	.	+	.	transcript_id "file_1_file_1_jg6298.t1"; gene_id "file_1_file_1_jg6298"
derer1.05_5	AUGUSTUS	gene	8841594	8846570	.	+	.	jg6298
derer1.05_5	AUGUSTUS	CDS	8846427	8846570	1	+	0	transcript_id "file_1_file_1_jg6298.t1"; gene_id "file_1_file_1_jg6298";
derer1.05_5	AUGUSTUS	exon	8846427	8846570	.	+	.	transcript_id "file_1_file_1_jg6298.t1"; gene_id "file_1_file_1_jg6298";
derer1.05_5	AUGUSTUS	stop_codon	8846568	8846570	.	+	0	transcript_id "file_1_file_1_jg6298.t1"; gene_id "file_1_file_1_jg6298";
derer1.05_0	AUGUSTUS	start_codon	455807	455809	.	+	0	transcript_id "file_1_file_1_jg8671.t1"; gene_id "file_1_file_1_jg8671";
derer1.05_0	AUGUSTUS	CDS	455807	455896	1	+	0	transcript_id "file_1_file_1_jg8671.t1"; gene_id "file_1_file_1_jg8671";
derer1.05_0	AUGUSTUS	exon	455807	455896	.	+	.	transcript_id "file_1_file_1_jg8671.t1"; gene_id "file_1_file_1_jg8671";
derer1.05_0	AUGUSTUS	intron	455897	455958	.	+	.	transcript_id "file_1_file_1_jg8671.t1"; gene_id "file_1_file_1_jg8671";
derer1.05_0	AUGUSTUS	CDS	455959	457458	0.98	+	0	transcript_id "file_1_file_1_jg8671.t1"; gene_id "file_1_file_1_jg8671";
derer1.05_0	AUGUSTUS	exon	455959	457458	.	+	.	transcript_id "file_1_file_1_jg8671.t1"; gene_id "file_1_file_1_jg8671";
derer1.05_0	AUGUSTUS	intron	457459	457516	.	+	.	transcript_id "file_1_file_1_jg8671.t1"; gene_id "file_1_file_1_jg8671";
derer1.05_0	AUGUSTUS	transcript	455807	459316	.	+	.	transcript_id "file_1_file_1_jg8671.t1"; gene_id "file_1_file_1_jg8671"
derer1.05_0	AUGUSTUS	gene	455807	459316	.	+	.	jg8671
derer1.05_0	AUGUSTUS	CDS	457517	459316	0.99	+	0	transcript_id "file_1_file_1_jg8671.t1"; gene_id "file_1_file_1_jg8671";
derer1.05_0	AUGUSTUS	exon	457517	459316	.	+	.	transcript_id "file_1_file_1_jg8671.t1"; gene_id "file_1_file_1_jg8671";
derer1.05_0	AUGUSTUS	stop_codon	459314	459316	.	+	0	transcript_id "file_1_file_1_jg8671.t1"; gene_id "file_1_file_1_jg8671";
derer1.05_2	AUGUSTUS	stop_codon	11082093	11082095	.	-	0	transcript_id "file_1_file_1_jg1185.t1"; gene_id "file_1_file_1_jg1185";
derer1.05_2	AUGUSTUS	CDS	11082093	11085989	1	-	0	transcript_id "file_1_file_1_jg1185.t1"; gene_id "file_1_file_1_jg1185";
derer1.05_2	AUGUSTUS	exon	11082093	11085989	.	-	.	transcript_id "file_1_file_1_jg1185.t1"; gene_id "file_1_file_1_jg1185";
derer1.05_2	AUGUSTUS	intron	11085990	11087225	.	-	.	transcript_id "file_1_file_1_jg1185.t1"; gene_id "file_1_file_1_jg1185";
derer1.05_2	AUGUSTUS	transcript	11082093	11087852	.	-	.	transcript_id "file_1_file_1_jg1185.t1"; gene_id "file_1_file_1_jg1185"
derer1.05_2	AUGUSTUS	gene	11082093	11087852	.	-	.	jg1185
derer1.05_2	AUGUSTUS	CDS	11087226	11087852	1	-	0	transcript_id "file_1_file_1_jg1185.t1"; gene_id "file_1_file_1_jg1185";
derer1.05_2	AUGUSTUS	exon	11087226	11087852	.	-	.	transcript_id "file_1_file_1_jg1185.t1"; gene_id "file_1_file_1_jg1185";
derer1.05_2	AUGUSTUS	start_codon	11087850	11087852	.	-	0	transcript_id "file_1_file_1_jg1185.t1"; gene_id "file_1_file_1_jg1185";
derer1.05_0	AUGUSTUS	stop_codon	15309357	15309359	.	-	0	transcript_id "file_1_file_1_jg10503.t1"; gene_id "file_1_file_1_jg10503";
derer1.05_0	AUGUSTUS	CDS	15309357	15311324	1	-	0	transcript_id "file_1_file_1_jg10503.t1"; gene_id "file_1_file_1_jg10503";
derer1.05_0	AUGUSTUS	exon	15309357	15311324	.	-	.	transcript_id "file_1_file_1_jg10503.t1"; gene_id "file_1_file_1_jg10503";
derer1.05_0	AUGUSTUS	transcript	15309357	15311324	.	-	.	transcript_id "file_1_file_1_jg10503.t1"; gene_id "file_1_file_1_jg10503"
derer1.05_0	AUGUSTUS	gene	15309357	15311324	.	-	.	jg10503
derer1.05_0	AUGUSTUS	start_codon	15311322	15311324	.	-	0	transcript_id "file_1_file_1_jg10503.t1"; gene_id "file_1_file_1_jg10503";
derer1.05_0	AUGUSTUS	start_codon	18809025	18809027	.	+	0	transcript_id "file_1_file_1_jg11048.t1"; gene_id "file_1_file_1_jg11048";
derer1.05_0	AUGUSTUS	CDS	18809025	18809158	1	+	0	transcript_id "file_1_file_1_jg11048.t1"; gene_id "file_1_file_1_jg11048";
derer1.05_0	AUGUSTUS	exon	18809025	18809158	.	+	.	transcript_id "file_1_file_1_jg11048.t1"; gene_id "file_1_file_1_jg11048";
derer1.05_0	AUGUSTUS	intron	18809159	18809219	.	+	.	transcript_id "file_1_file_1_jg11048.t1"; gene_id "file_1_file_1_jg11048";
derer1.05_0	AUGUSTUS	CDS	18809220	18809352	1	+	1	transcript_id "file_1_file_1_jg11048.t1"; gene_id "file_1_file_1_jg11048";
derer1.05_0	AUGUSTUS	exon	18809220	18809352	.	+	.	transcript_id "file_1_file_1_jg11048.t1"; gene_id "file_1_file_1_jg11048";
derer1.05_0	AUGUSTUS	intron	18809353	18809409	.	+	.	transcript_id "file_1_file_1_jg11048.t1"; gene_id "file_1_file_1_jg11048";
derer1.05_0	AUGUSTUS	CDS	18809410	18809558	1	+	0	transcript_id "file_1_file_1_jg11048.t1"; gene_id "file_1_file_1_jg11048";
derer1.05_0	AUGUSTUS	exon	18809410	18809558	.	+	.	transcript_id "file_1_file_1_jg11048.t1"; gene_id "file_1_file_1_jg11048";
derer1.05_0	AUGUSTUS	intron	18809559	18809620	.	+	.	transcript_id "file_1_file_1_jg11048.t1"; gene_id "file_1_file_1_jg11048";
derer1.05_0	AUGUSTUS	transcript	18809025	18810029	.	+	.	transcript_id "file_1_file_1_jg11048.t1"; gene_id "file_1_file_1_jg11048"
derer1.05_0	AUGUSTUS	gene	18809025	18810029	.	+	.	jg11048
derer1.05_0	AUGUSTUS	CDS	18809621	18810029	1	+	1	transcript_id "file_1_file_1_jg11048.t1"; gene_id "file_1_file_1_jg11048";
derer1.05_0	AUGUSTUS	exon	18809621	18810029	.	+	.	transcript_id "file_1_file_1_jg11048.t1"; gene_id "file_1_file_1_jg11048";
derer1.05_0	AUGUSTUS	stop_codon	18810027	18810029	.	+	0	transcript_id "file_1_file_1_jg11048.t1"; gene_id "file_1_file_1_jg11048";
derer1.05_3	GeneMark.hmm	stop_codon	7097687	7097689	.	-	0	gene_id "file_1_file_2_9910_g"; transcript_id "file_1_file_2_9910_t"; count "file_1_file_2_1_1";
derer1.05_3	GeneMark.hmm	CDS	7097687	7098526	.	-	0	gene_id "file_1_file_2_9910_g"; transcript_id "file_1_file_2_9910_t"; evidence "file_1_file_2_0_1"; cds_type "file_1_file_2_Terminal"; count "file_1_file_2_3_3"; anchored "file_1_file_2_1_1";
derer1.05_3	GeneMark.hmm	exon	7097687	7098526	0	-	.	gene_id "file_1_file_2_9910_g"; transcript_id "file_1_file_2_9910_t"; evidence "file_1_file_2_0_1"; cds_type "file_1_file_2_Terminal"; count "file_1_file_2_3_3"; anchored "file_1_file_2_1_1";
derer1.05_3	GeneMark.hmm	CDS	7098928	7100953	.	-	1	gene_id "file_1_file_2_9910_g"; transcript_id "file_1_file_2_9910_t"; evidence "file_1_file_2_1_1"; cds_type "file_1_file_2_Internal"; count "file_1_file_2_2_3"; anchored "file_1_file_2_1_1";
derer1.05_3	GeneMark.hmm	exon	7098928	7100953	0	-	.	gene_id "file_1_file_2_9910_g"; transcript_id "file_1_file_2_9910_t"; evidence "file_1_file_2_1_1"; cds_type "file_1_file_2_Internal"; count "file_1_file_2_2_3"; anchored "file_1_file_2_1_1";
derer1.05_3	GeneMark.hmm	CDS	7101301	7101950	.	-	0	gene_id "file_1_file_2_9910_g"; transcript_id "file_1_file_2_9910_t"; evidence "file_1_file_2_1_1"; cds_type "file_1_file_2_Initial"; count "file_1_file_2_1_3"; anchored "file_1_file_2_1_1";
derer1.05_3	GeneMark.hmm	exon	7101301	7101950	0	-	.	gene_id "file_1_file_2_9910_g"; transcript_id "file_1_file_2_9910_t"; evidence "file_1_file_2_1_1"; cds_type "file_1_file_2_Initial"; count "file_1_file_2_1_3"; anchored "file_1_file_2_1_1";
derer1.05_3	GeneMark.hmm	start_codon	7101948	7101950	.	-	0	gene_id "file_1_file_2_9910_g"; transcript_id "file_1_file_2_9910_t"; count "file_1_file_2_1_1";
derer1.05_2	AUGUSTUS	stop_codon	17592810	17592812	.	-	0	transcript_id "file_1_file_1_jg2121.t1"; gene_id "file_1_file_1_jg2121";
derer1.05_2	AUGUSTUS	CDS	17592810	17593036	0.89	-	2	transcript_id "file_1_file_1_jg2121.t1"; gene_id "file_1_file_1_jg2121";
derer1.05_2	AUGUSTUS	exon	17592810	17593036	.	-	.	transcript_id "file_1_file_1_jg2121.t1"; gene_id "file_1_file_1_jg2121";
derer1.05_2	AUGUSTUS	intron	17593037	17593081	.	-	.	transcript_id "file_1_file_1_jg2121.t1"; gene_id "file_1_file_1_jg2121";
derer1.05_2	AUGUSTUS	CDS	17593082	17594335	0.91	-	2	transcript_id "file_1_file_1_jg2121.t1"; gene_id "file_1_file_1_jg2121";
derer1.05_2	AUGUSTUS	exon	17593082	17594335	.	-	.	transcript_id "file_1_file_1_jg2121.t1"; gene_id "file_1_file_1_jg2121";
derer1.05_2	AUGUSTUS	intron	17594336	17594390	.	-	.	transcript_id "file_1_file_1_jg2121.t1"; gene_id "file_1_file_1_jg2121";
derer1.05_2	AUGUSTUS	CDS	17594391	17594556	1	-	0	transcript_id "file_1_file_1_jg2121.t1"; gene_id "file_1_file_1_jg2121";
derer1.05_2	AUGUSTUS	exon	17594391	17594556	.	-	.	transcript_id "file_1_file_1_jg2121.t1"; gene_id "file_1_file_1_jg2121";
derer1.05_2	AUGUSTUS	intron	17594557	17594602	.	-	.	transcript_id "file_1_file_1_jg2121.t1"; gene_id "file_1_file_1_jg2121";
derer1.05_2	AUGUSTUS	CDS	17594603	17594860	1	-	0	transcript_id "file_1_file_1_jg2121.t1"; gene_id "file_1_file_1_jg2121";
derer1.05_2	AUGUSTUS	exon	17594603	17594860	.	-	.	transcript_id "file_1_file_1_jg2121.t1"; gene_id "file_1_file_1_jg2121";
derer1.05_2	AUGUSTUS	intron	17594861	17594914	.	-	.	transcript_id "file_1_file_1_jg2121.t1"; gene_id "file_1_file_1_jg2121";
derer1.05_2	AUGUSTUS	CDS	17594915	17595127	1	-	0	transcript_id "file_1_file_1_jg2121.t1"; gene_id "file_1_file_1_jg2121";
derer1.05_2	AUGUSTUS	exon	17594915	17595127	.	-	.	transcript_id "file_1_file_1_jg2121.t1"; gene_id "file_1_file_1_jg2121";
derer1.05_2	AUGUSTUS	intron	17595128	17595184	.	-	.	transcript_id "file_1_file_1_jg2121.t1"; gene_id "file_1_file_1_jg2121";
derer1.05_2	AUGUSTUS	CDS	17595185	17595576	1	-	2	transcript_id "file_1_file_1_jg2121.t1"; gene_id "file_1_file_1_jg2121";
derer1.05_2	AUGUSTUS	exon	17595185	17595576	.	-	.	transcript_id "file_1_file_1_jg2121.t1"; gene_id "file_1_file_1_jg2121";
derer1.05_2	AUGUSTUS	intron	17595577	17595629	.	-	.	transcript_id "file_1_file_1_jg2121.t1"; gene_id "file_1_file_1_jg2121";
derer1.05_2	AUGUSTUS	transcript	17592810	17595795	.	-	.	transcript_id "file_1_file_1_jg2121.t1"; gene_id "file_1_file_1_jg2121"
derer1.05_2	AUGUSTUS	gene	17592810	17595795	.	-	.	jg2121
derer1.05_2	AUGUSTUS	CDS	17595630	17595795	1	-	0	transcript_id "file_1_file_1_jg2121.t1"; gene_id "file_1_file_1_jg2121";
derer1.05_2	AUGUSTUS	exon	17595630	17595795	.	-	.	transcript_id "file_1_file_1_jg2121.t1"; gene_id "file_1_file_1_jg2121";
derer1.05_2	AUGUSTUS	start_codon	17595793	17595795	.	-	0	transcript_id "file_1_file_1_jg2121.t1"; gene_id "file_1_file_1_jg2121";
derer1.05_1	AUGUSTUS	stop_codon	14027283	14027285	.	-	0	transcript_id "file_1_file_1_jg13837.t1"; gene_id "file_1_file_1_jg13837";
derer1.05_1	AUGUSTUS	CDS	14027283	14028660	1	-	1	transcript_id "file_1_file_1_jg13837.t1"; gene_id "file_1_file_1_jg13837";
derer1.05_1	AUGUSTUS	exon	14027283	14028660	.	-	.	transcript_id "file_1_file_1_jg13837.t1"; gene_id "file_1_file_1_jg13837";
derer1.05_1	AUGUSTUS	intron	14028661	14028718	.	-	.	transcript_id "file_1_file_1_jg13837.t1"; gene_id "file_1_file_1_jg13837";
derer1.05_1	AUGUSTUS	CDS	14028719	14028829	1	-	1	transcript_id "file_1_file_1_jg13837.t1"; gene_id "file_1_file_1_jg13837";
derer1.05_1	AUGUSTUS	exon	14028719	14028829	.	-	.	transcript_id "file_1_file_1_jg13837.t1"; gene_id "file_1_file_1_jg13837";
derer1.05_1	AUGUSTUS	intron	14028830	14028886	.	-	.	transcript_id "file_1_file_1_jg13837.t1"; gene_id "file_1_file_1_jg13837";
derer1.05_1	AUGUSTUS	CDS	14028887	14029187	1	-	2	transcript_id "file_1_file_1_jg13837.t1"; gene_id "file_1_file_1_jg13837";
derer1.05_1	AUGUSTUS	exon	14028887	14029187	.	-	.	transcript_id "file_1_file_1_jg13837.t1"; gene_id "file_1_file_1_jg13837";
derer1.05_1	AUGUSTUS	intron	14029188	14029247	.	-	.	transcript_id "file_1_file_1_jg13837.t1"; gene_id "file_1_file_1_jg13837";
derer1.05_1	AUGUSTUS	CDS	14029248	14030072	1	-	2	transcript_id "file_1_file_1_jg13837.t1"; gene_id "file_1_file_1_jg13837";
derer1.05_1	AUGUSTUS	exon	14029248	14030072	.	-	.	transcript_id "file_1_file_1_jg13837.t1"; gene_id "file_1_file_1_jg13837";
derer1.05_1	AUGUSTUS	intron	14030073	14030149	.	-	.	transcript_id "file_1_file_1_jg13837.t1"; gene_id "file_1_file_1_jg13837";
derer1.05_1	AUGUSTUS	CDS	14030150	14031234	1	-	1	transcript_id "file_1_file_1_jg13837.t1"; gene_id "file_1_file_1_jg13837";
derer1.05_1	AUGUSTUS	exon	14030150	14031234	.	-	.	transcript_id "file_1_file_1_jg13837.t1"; gene_id "file_1_file_1_jg13837";
derer1.05_1	AUGUSTUS	intron	14031235	14031291	.	-	.	transcript_id "file_1_file_1_jg13837.t1"; gene_id "file_1_file_1_jg13837";
derer1.05_1	AUGUSTUS	CDS	14031292	14031468	1	-	1	transcript_id "file_1_file_1_jg13837.t1"; gene_id "file_1_file_1_jg13837";
derer1.05_1	AUGUSTUS	exon	14031292	14031468	.	-	.	transcript_id "file_1_file_1_jg13837.t1"; gene_id "file_1_file_1_jg13837";
derer1.05_1	AUGUSTUS	intron	14031469	14031530	.	-	.	transcript_id "file_1_file_1_jg13837.t1"; gene_id "file_1_file_1_jg13837";
derer1.05_1	AUGUSTUS	CDS	14031531	14032465	1	-	0	transcript_id "file_1_file_1_jg13837.t1"; gene_id "file_1_file_1_jg13837";
derer1.05_1	AUGUSTUS	exon	14031531	14032465	.	-	.	transcript_id "file_1_file_1_jg13837.t1"; gene_id "file_1_file_1_jg13837";
derer1.05_1	AUGUSTUS	intron	14032466	14032532	.	-	.	transcript_id "file_1_file_1_jg13837.t1"; gene_id "file_1_file_1_jg13837";
derer1.05_1	AUGUSTUS	CDS	14032533	14032892	1	-	0	transcript_id "file_1_file_1_jg13837.t1"; gene_id "file_1_file_1_jg13837";
derer1.05_1	AUGUSTUS	exon	14032533	14032892	.	-	.	transcript_id "file_1_file_1_jg13837.t1"; gene_id "file_1_file_1_jg13837";
derer1.05_1	AUGUSTUS	intron	14032893	14032955	.	-	.	transcript_id "file_1_file_1_jg13837.t1"; gene_id "file_1_file_1_jg13837";
derer1.05_1	AUGUSTUS	transcript	14027283	14033126	.	-	.	transcript_id "file_1_file_1_jg13837.t1"; gene_id "file_1_file_1_jg13837"
derer1.05_1	AUGUSTUS	gene	14027283	14033126	.	-	.	jg13837
derer1.05_1	AUGUSTUS	CDS	14032956	14033126	1	-	0	transcript_id "file_1_file_1_jg13837.t1"; gene_id "file_1_file_1_jg13837";
derer1.05_1	AUGUSTUS	exon	14032956	14033126	.	-	.	transcript_id "file_1_file_1_jg13837.t1"; gene_id "file_1_file_1_jg13837";
derer1.05_1	AUGUSTUS	start_codon	14033124	14033126	.	-	0	transcript_id "file_1_file_1_jg13837.t1"; gene_id "file_1_file_1_jg13837";
derer1.05_2	AUGUSTUS	start_codon	15294020	15294022	.	+	0	transcript_id "file_1_file_1_jg1782.t1"; gene_id "file_1_file_1_jg1782";
derer1.05_2	AUGUSTUS	CDS	15294020	15294961	1	+	0	transcript_id "file_1_file_1_jg1782.t1"; gene_id "file_1_file_1_jg1782";
derer1.05_2	AUGUSTUS	exon	15294020	15294961	.	+	.	transcript_id "file_1_file_1_jg1782.t1"; gene_id "file_1_file_1_jg1782";
derer1.05_2	AUGUSTUS	transcript	15294020	15294961	.	+	.	transcript_id "file_1_file_1_jg1782.t1"; gene_id "file_1_file_1_jg1782"
derer1.05_2	AUGUSTUS	gene	15294020	15294961	.	+	.	jg1782
derer1.05_2	AUGUSTUS	stop_codon	15294959	15294961	.	+	0	transcript_id "file_1_file_1_jg1782.t1"; gene_id "file_1_file_1_jg1782";
derer1.05_5	AUGUSTUS	start_codon	9187558	9187560	.	+	0	transcript_id "file_1_file_1_jg6347.t3"; gene_id "file_1_file_1_jg6347";
derer1.05_5	AUGUSTUS	CDS	9187558	9187601	1	+	0	transcript_id "file_1_file_1_jg6347.t3"; gene_id "file_1_file_1_jg6347";
derer1.05_5	AUGUSTUS	exon	9187558	9187601	.	+	.	transcript_id "file_1_file_1_jg6347.t3"; gene_id "file_1_file_1_jg6347";
derer1.05_5	AUGUSTUS	intron	9187602	9187659	.	+	.	transcript_id "file_1_file_1_jg6347.t3"; gene_id "file_1_file_1_jg6347";
derer1.05_5	AUGUSTUS	CDS	9187660	9187971	1	+	1	transcript_id "file_1_file_1_jg6347.t3"; gene_id "file_1_file_1_jg6347";
derer1.05_5	AUGUSTUS	exon	9187660	9187971	.	+	.	transcript_id "file_1_file_1_jg6347.t3"; gene_id "file_1_file_1_jg6347";
derer1.05_5	AUGUSTUS	intron	9187972	9188343	.	+	.	transcript_id "file_1_file_1_jg6347.t3"; gene_id "file_1_file_1_jg6347";
derer1.05_5	AUGUSTUS	CDS	9188344	9188463	1	+	1	transcript_id "file_1_file_1_jg6347.t3"; gene_id "file_1_file_1_jg6347";
derer1.05_5	AUGUSTUS	exon	9188344	9188463	.	+	.	transcript_id "file_1_file_1_jg6347.t3"; gene_id "file_1_file_1_jg6347";
derer1.05_5	AUGUSTUS	intron	9188464	9188521	.	+	.	transcript_id "file_1_file_1_jg6347.t3"; gene_id "file_1_file_1_jg6347";
derer1.05_5	AUGUSTUS	CDS	9188522	9188558	1	+	1	transcript_id "file_1_file_1_jg6347.t3"; gene_id "file_1_file_1_jg6347";
derer1.05_5	AUGUSTUS	exon	9188522	9188558	.	+	.	transcript_id "file_1_file_1_jg6347.t3"; gene_id "file_1_file_1_jg6347";
derer1.05_5	AUGUSTUS	intron	9188559	9188621	.	+	.	transcript_id "file_1_file_1_jg6347.t3"; gene_id "file_1_file_1_jg6347";
derer1.05_5	AUGUSTUS	CDS	9188622	9188648	1	+	0	transcript_id "file_1_file_1_jg6347.t3"; gene_id "file_1_file_1_jg6347";
derer1.05_5	AUGUSTUS	exon	9188622	9188648	.	+	.	transcript_id "file_1_file_1_jg6347.t3"; gene_id "file_1_file_1_jg6347";
derer1.05_5	AUGUSTUS	intron	9188649	9190400	.	+	.	transcript_id "file_1_file_1_jg6347.t3"; gene_id "file_1_file_1_jg6347";
derer1.05_5	AUGUSTUS	CDS	9190401	9190710	1	+	0	transcript_id "file_1_file_1_jg6347.t3"; gene_id "file_1_file_1_jg6347";
derer1.05_5	AUGUSTUS	exon	9190401	9190710	.	+	.	transcript_id "file_1_file_1_jg6347.t3"; gene_id "file_1_file_1_jg6347";
derer1.05_5	AUGUSTUS	intron	9190711	9190774	.	+	.	transcript_id "file_1_file_1_jg6347.t3"; gene_id "file_1_file_1_jg6347";
derer1.05_5	AUGUSTUS	CDS	9190775	9191021	0.99	+	2	transcript_id "file_1_file_1_jg6347.t3"; gene_id "file_1_file_1_jg6347";
derer1.05_5	AUGUSTUS	exon	9190775	9191021	.	+	.	transcript_id "file_1_file_1_jg6347.t3"; gene_id "file_1_file_1_jg6347";
derer1.05_5	AUGUSTUS	intron	9191022	9191100	.	+	.	transcript_id "file_1_file_1_jg6347.t3"; gene_id "file_1_file_1_jg6347";
derer1.05_5	AUGUSTUS	CDS	9191101	9191507	1	+	1	transcript_id "file_1_file_1_jg6347.t3"; gene_id "file_1_file_1_jg6347";
derer1.05_5	AUGUSTUS	exon	9191101	9191507	.	+	.	transcript_id "file_1_file_1_jg6347.t3"; gene_id "file_1_file_1_jg6347";
derer1.05_5	AUGUSTUS	intron	9191508	9191572	.	+	.	transcript_id "file_1_file_1_jg6347.t3"; gene_id "file_1_file_1_jg6347";
derer1.05_5	AUGUSTUS	transcript	9187558	9191595	.	+	.	transcript_id "file_1_file_1_jg6347.t3"; gene_id "file_1_file_1_jg6347"
derer1.05_5	AUGUSTUS	gene	9187558	9191595	.	+	.	jg6347
derer1.05_5	AUGUSTUS	CDS	9191573	9191595	1	+	2	transcript_id "file_1_file_1_jg6347.t3"; gene_id "file_1_file_1_jg6347";
derer1.05_5	AUGUSTUS	exon	9191573	9191595	.	+	.	transcript_id "file_1_file_1_jg6347.t3"; gene_id "file_1_file_1_jg6347";
derer1.05_5	AUGUSTUS	stop_codon	9191593	9191595	.	+	0	transcript_id "file_1_file_1_jg6347.t3"; gene_id "file_1_file_1_jg6347";
derer1.05_4	AUGUSTUS	stop_codon	2336082	2336084	.	-	0	transcript_id "file_1_file_1_jg3197.t1"; gene_id "file_1_file_1_jg3197";
derer1.05_4	AUGUSTUS	CDS	2336082	2336990	1	-	0	transcript_id "file_1_file_1_jg3197.t1"; gene_id "file_1_file_1_jg3197";
derer1.05_4	AUGUSTUS	exon	2336082	2336990	.	-	.	transcript_id "file_1_file_1_jg3197.t1"; gene_id "file_1_file_1_jg3197";
derer1.05_4	AUGUSTUS	transcript	2336082	2336990	.	-	.	transcript_id "file_1_file_1_jg3197.t1"; gene_id "file_1_file_1_jg3197"
derer1.05_4	AUGUSTUS	gene	2336082	2336990	.	-	.	jg3197
derer1.05_4	AUGUSTUS	start_codon	2336988	2336990	.	-	0	transcript_id "file_1_file_1_jg3197.t1"; gene_id "file_1_file_1_jg3197";
derer1.05_4	AUGUSTUS	stop_codon	17395181	17395183	.	-	0	transcript_id "file_1_file_1_jg5078.t1"; gene_id "file_1_file_1_jg5078";
derer1.05_4	AUGUSTUS	CDS	17395181	17395720	1	-	0	transcript_id "file_1_file_1_jg5078.t1"; gene_id "file_1_file_1_jg5078";
derer1.05_4	AUGUSTUS	exon	17395181	17395720	.	-	.	transcript_id "file_1_file_1_jg5078.t1"; gene_id "file_1_file_1_jg5078";
derer1.05_4	AUGUSTUS	intron	17395721	17395786	.	-	.	transcript_id "file_1_file_1_jg5078.t1"; gene_id "file_1_file_1_jg5078";
derer1.05_4	AUGUSTUS	transcript	17395181	17396647	.	-	.	transcript_id "file_1_file_1_jg5078.t1"; gene_id "file_1_file_1_jg5078"
derer1.05_4	AUGUSTUS	gene	17395181	17396647	.	-	.	jg5078
derer1.05_4	AUGUSTUS	CDS	17395787	17396647	0.99	-	0	transcript_id "file_1_file_1_jg5078.t1"; gene_id "file_1_file_1_jg5078";
derer1.05_4	AUGUSTUS	exon	17395787	17396647	.	-	.	transcript_id "file_1_file_1_jg5078.t1"; gene_id "file_1_file_1_jg5078";
derer1.05_4	AUGUSTUS	start_codon	17396645	17396647	.	-	0	transcript_id "file_1_file_1_jg5078.t1"; gene_id "file_1_file_1_jg5078";
derer1.05_0	AUGUSTUS	start_codon	9531506	9531508	.	+	0	transcript_id "file_1_file_1_jg9736.t1"; gene_id "file_1_file_1_jg9736";
derer1.05_0	AUGUSTUS	CDS	9531506	9531574	1	+	0	transcript_id "file_1_file_1_jg9736.t1"; gene_id "file_1_file_1_jg9736";
derer1.05_0	AUGUSTUS	exon	9531506	9531574	.	+	.	transcript_id "file_1_file_1_jg9736.t1"; gene_id "file_1_file_1_jg9736";
derer1.05_0	AUGUSTUS	intron	9531575	9531952	.	+	.	transcript_id "file_1_file_1_jg9736.t1"; gene_id "file_1_file_1_jg9736";
derer1.05_0	AUGUSTUS	CDS	9531953	9532555	1	+	0	transcript_id "file_1_file_1_jg9736.t1"; gene_id "file_1_file_1_jg9736";
derer1.05_0	AUGUSTUS	exon	9531953	9532555	.	+	.	transcript_id "file_1_file_1_jg9736.t1"; gene_id "file_1_file_1_jg9736";
derer1.05_0	AUGUSTUS	intron	9532556	9532626	.	+	.	transcript_id "file_1_file_1_jg9736.t1"; gene_id "file_1_file_1_jg9736";
derer1.05_0	AUGUSTUS	transcript	9531506	9532701	.	+	.	transcript_id "file_1_file_1_jg9736.t1"; gene_id "file_1_file_1_jg9736"
derer1.05_0	AUGUSTUS	gene	9531506	9532701	.	+	.	jg9736
derer1.05_0	AUGUSTUS	CDS	9532627	9532701	1	+	0	transcript_id "file_1_file_1_jg9736.t1"; gene_id "file_1_file_1_jg9736";
derer1.05_0	AUGUSTUS	exon	9532627	9532701	.	+	.	transcript_id "file_1_file_1_jg9736.t1"; gene_id "file_1_file_1_jg9736";
derer1.05_0	AUGUSTUS	stop_codon	9532699	9532701	.	+	0	transcript_id "file_1_file_1_jg9736.t1"; gene_id "file_1_file_1_jg9736";
derer1.05_1	AUGUSTUS	start_codon	173436	173438	.	+	0	transcript_id "file_1_file_1_jg12126.t1"; gene_id "file_1_file_1_jg12126";
derer1.05_1	AUGUSTUS	CDS	173436	173646	1	+	0	transcript_id "file_1_file_1_jg12126.t1"; gene_id "file_1_file_1_jg12126";
derer1.05_1	AUGUSTUS	exon	173436	173646	.	+	.	transcript_id "file_1_file_1_jg12126.t1"; gene_id "file_1_file_1_jg12126";
derer1.05_1	AUGUSTUS	intron	173647	173706	.	+	.	transcript_id "file_1_file_1_jg12126.t1"; gene_id "file_1_file_1_jg12126";
derer1.05_1	AUGUSTUS	CDS	173707	173875	1	+	2	transcript_id "file_1_file_1_jg12126.t1"; gene_id "file_1_file_1_jg12126";
derer1.05_1	AUGUSTUS	exon	173707	173875	.	+	.	transcript_id "file_1_file_1_jg12126.t1"; gene_id "file_1_file_1_jg12126";
derer1.05_1	AUGUSTUS	intron	173876	173938	.	+	.	transcript_id "file_1_file_1_jg12126.t1"; gene_id "file_1_file_1_jg12126";
derer1.05_1	AUGUSTUS	CDS	173939	174436	1	+	1	transcript_id "file_1_file_1_jg12126.t1"; gene_id "file_1_file_1_jg12126";
derer1.05_1	AUGUSTUS	exon	173939	174436	.	+	.	transcript_id "file_1_file_1_jg12126.t1"; gene_id "file_1_file_1_jg12126";
derer1.05_1	AUGUSTUS	intron	174437	174496	.	+	.	transcript_id "file_1_file_1_jg12126.t1"; gene_id "file_1_file_1_jg12126";
derer1.05_1	AUGUSTUS	transcript	173436	174569	.	+	.	transcript_id "file_1_file_1_jg12126.t1"; gene_id "file_1_file_1_jg12126"
derer1.05_1	AUGUSTUS	gene	173436	174569	.	+	.	jg12126
derer1.05_1	AUGUSTUS	CDS	174497	174569	1	+	1	transcript_id "file_1_file_1_jg12126.t1"; gene_id "file_1_file_1_jg12126";
derer1.05_1	AUGUSTUS	exon	174497	174569	.	+	.	transcript_id "file_1_file_1_jg12126.t1"; gene_id "file_1_file_1_jg12126";
derer1.05_1	AUGUSTUS	stop_codon	174567	174569	.	+	0	transcript_id "file_1_file_1_jg12126.t1"; gene_id "file_1_file_1_jg12126";
derer1.05_1	AUGUSTUS	stop_codon	4662209	4662211	.	-	0	transcript_id "file_1_file_1_jg12685.t1"; gene_id "file_1_file_1_jg12685";
derer1.05_1	AUGUSTUS	CDS	4662209	4662613	1	-	0	transcript_id "file_1_file_1_jg12685.t1"; gene_id "file_1_file_1_jg12685";
derer1.05_1	AUGUSTUS	exon	4662209	4662613	.	-	.	transcript_id "file_1_file_1_jg12685.t1"; gene_id "file_1_file_1_jg12685";
derer1.05_1	AUGUSTUS	intron	4662614	4662676	.	-	.	transcript_id "file_1_file_1_jg12685.t1"; gene_id "file_1_file_1_jg12685";
derer1.05_1	AUGUSTUS	CDS	4662677	4662807	1	-	2	transcript_id "file_1_file_1_jg12685.t1"; gene_id "file_1_file_1_jg12685";
derer1.05_1	AUGUSTUS	exon	4662677	4662807	.	-	.	transcript_id "file_1_file_1_jg12685.t1"; gene_id "file_1_file_1_jg12685";
derer1.05_1	AUGUSTUS	intron	4662808	4665470	.	-	.	transcript_id "file_1_file_1_jg12685.t1"; gene_id "file_1_file_1_jg12685";
derer1.05_1	AUGUSTUS	transcript	4662209	4665558	.	-	.	transcript_id "file_1_file_1_jg12685.t1"; gene_id "file_1_file_1_jg12685"
derer1.05_1	AUGUSTUS	gene	4662209	4665558	.	-	.	jg12685
derer1.05_1	AUGUSTUS	CDS	4665471	4665558	1	-	0	transcript_id "file_1_file_1_jg12685.t1"; gene_id "file_1_file_1_jg12685";
derer1.05_1	AUGUSTUS	exon	4665471	4665558	.	-	.	transcript_id "file_1_file_1_jg12685.t1"; gene_id "file_1_file_1_jg12685";
derer1.05_1	AUGUSTUS	start_codon	4665556	4665558	.	-	0	transcript_id "file_1_file_1_jg12685.t1"; gene_id "file_1_file_1_jg12685";
derer1.05_1	AUGUSTUS	stop_codon	11927425	11927427	.	-	0	transcript_id "file_1_file_1_jg13596.t1"; gene_id "file_1_file_1_jg13596";
derer1.05_1	AUGUSTUS	CDS	11927425	11928393	0.87	-	0	transcript_id "file_1_file_1_jg13596.t1"; gene_id "file_1_file_1_jg13596";
derer1.05_1	AUGUSTUS	exon	11927425	11928393	.	-	.	transcript_id "file_1_file_1_jg13596.t1"; gene_id "file_1_file_1_jg13596";
derer1.05_1	AUGUSTUS	transcript	11927425	11928393	.	-	.	transcript_id "file_1_file_1_jg13596.t1"; gene_id "file_1_file_1_jg13596"
derer1.05_1	AUGUSTUS	gene	11927425	11928393	.	-	.	jg13596
derer1.05_1	AUGUSTUS	start_codon	11928391	11928393	.	-	0	transcript_id "file_1_file_1_jg13596.t1"; gene_id "file_1_file_1_jg13596";
derer1.05_1	AUGUSTUS	start_codon	13914446	13914448	.	+	0	transcript_id "file_1_file_1_jg13818.t1"; gene_id "file_1_file_1_jg13818";
derer1.05_1	AUGUSTUS	CDS	13914446	13915795	1	+	0	transcript_id "file_1_file_1_jg13818.t1"; gene_id "file_1_file_1_jg13818";
derer1.05_1	AUGUSTUS	exon	13914446	13915795	.	+	.	transcript_id "file_1_file_1_jg13818.t1"; gene_id "file_1_file_1_jg13818";
derer1.05_1	AUGUSTUS	intron	13915796	13916303	.	+	.	transcript_id "file_1_file_1_jg13818.t1"; gene_id "file_1_file_1_jg13818";
derer1.05_1	AUGUSTUS	transcript	13914446	13918751	.	+	.	transcript_id "file_1_file_1_jg13818.t1"; gene_id "file_1_file_1_jg13818"
derer1.05_1	AUGUSTUS	gene	13914446	13918751	.	+	.	jg13818
derer1.05_1	AUGUSTUS	CDS	13916304	13918751	1	+	0	transcript_id "file_1_file_1_jg13818.t1"; gene_id "file_1_file_1_jg13818";
derer1.05_1	AUGUSTUS	exon	13916304	13918751	.	+	.	transcript_id "file_1_file_1_jg13818.t1"; gene_id "file_1_file_1_jg13818";
derer1.05_1	AUGUSTUS	stop_codon	13918749	13918751	.	+	0	transcript_id "file_1_file_1_jg13818.t1"; gene_id "file_1_file_1_jg13818";
derer1.05_2	AUGUSTUS	start_codon	17939572	17939574	.	+	0	transcript_id "file_1_file_1_jg2182.t1"; gene_id "file_1_file_1_jg2182";
derer1.05_2	AUGUSTUS	CDS	17939572	17939739	1	+	0	transcript_id "file_1_file_1_jg2182.t1"; gene_id "file_1_file_1_jg2182";
derer1.05_2	AUGUSTUS	exon	17939572	17939739	.	+	.	transcript_id "file_1_file_1_jg2182.t1"; gene_id "file_1_file_1_jg2182";
derer1.05_2	AUGUSTUS	intron	17939740	17939791	.	+	.	transcript_id "file_1_file_1_jg2182.t1"; gene_id "file_1_file_1_jg2182";
derer1.05_2	AUGUSTUS	CDS	17939792	17940186	1	+	0	transcript_id "file_1_file_1_jg2182.t1"; gene_id "file_1_file_1_jg2182";
derer1.05_2	AUGUSTUS	exon	17939792	17940186	.	+	.	transcript_id "file_1_file_1_jg2182.t1"; gene_id "file_1_file_1_jg2182";
derer1.05_2	AUGUSTUS	intron	17940187	17940323	.	+	.	transcript_id "file_1_file_1_jg2182.t1"; gene_id "file_1_file_1_jg2182";
derer1.05_2	AUGUSTUS	transcript	17939572	17940567	.	+	.	transcript_id "file_1_file_1_jg2182.t1"; gene_id "file_1_file_1_jg2182"
derer1.05_2	AUGUSTUS	gene	17939572	17940567	.	+	.	jg2182
derer1.05_2	AUGUSTUS	CDS	17940324	17940567	1	+	1	transcript_id "file_1_file_1_jg2182.t1"; gene_id "file_1_file_1_jg2182";
derer1.05_2	AUGUSTUS	exon	17940324	17940567	.	+	.	transcript_id "file_1_file_1_jg2182.t1"; gene_id "file_1_file_1_jg2182";
derer1.05_2	AUGUSTUS	stop_codon	17940565	17940567	.	+	0	transcript_id "file_1_file_1_jg2182.t1"; gene_id "file_1_file_1_jg2182";
derer1.05_0	AUGUSTUS	stop_codon	18663292	18663294	.	-	0	transcript_id "file_1_file_1_jg11018.t2"; gene_id "file_1_file_1_jg11018";
derer1.05_0	AUGUSTUS	CDS	18663292	18663390	1	-	0	transcript_id "file_1_file_1_jg11018.t2"; gene_id "file_1_file_1_jg11018";
derer1.05_0	AUGUSTUS	exon	18663292	18663390	.	-	.	transcript_id "file_1_file_1_jg11018.t2"; gene_id "file_1_file_1_jg11018";
derer1.05_0	AUGUSTUS	intron	18663391	18663821	.	-	.	transcript_id "file_1_file_1_jg11018.t2"; gene_id "file_1_file_1_jg11018";
derer1.05_0	AUGUSTUS	CDS	18663822	18663854	1	-	0	transcript_id "file_1_file_1_jg11018.t2"; gene_id "file_1_file_1_jg11018";
derer1.05_0	AUGUSTUS	exon	18663822	18663854	.	-	.	transcript_id "file_1_file_1_jg11018.t2"; gene_id "file_1_file_1_jg11018";
derer1.05_0	AUGUSTUS	intron	18663855	18664700	.	-	.	transcript_id "file_1_file_1_jg11018.t2"; gene_id "file_1_file_1_jg11018";
derer1.05_0	AUGUSTUS	CDS	18664701	18664856	1	-	0	transcript_id "file_1_file_1_jg11018.t2"; gene_id "file_1_file_1_jg11018";
derer1.05_0	AUGUSTUS	exon	18664701	18664856	.	-	.	transcript_id "file_1_file_1_jg11018.t2"; gene_id "file_1_file_1_jg11018";
derer1.05_0	AUGUSTUS	intron	18664857	18665127	.	-	.	transcript_id "file_1_file_1_jg11018.t2"; gene_id "file_1_file_1_jg11018";
derer1.05_0	AUGUSTUS	CDS	18665128	18665373	1	-	0	transcript_id "file_1_file_1_jg11018.t2"; gene_id "file_1_file_1_jg11018";
derer1.05_0	AUGUSTUS	exon	18665128	18665373	.	-	.	transcript_id "file_1_file_1_jg11018.t2"; gene_id "file_1_file_1_jg11018";
derer1.05_0	AUGUSTUS	intron	18665374	18665438	.	-	.	transcript_id "file_1_file_1_jg11018.t2"; gene_id "file_1_file_1_jg11018";
derer1.05_0	AUGUSTUS	CDS	18665439	18665564	1	-	0	transcript_id "file_1_file_1_jg11018.t2"; gene_id "file_1_file_1_jg11018";
derer1.05_0	AUGUSTUS	exon	18665439	18665564	.	-	.	transcript_id "file_1_file_1_jg11018.t2"; gene_id "file_1_file_1_jg11018";
derer1.05_0	AUGUSTUS	intron	18665565	18665617	.	-	.	transcript_id "file_1_file_1_jg11018.t2"; gene_id "file_1_file_1_jg11018";
derer1.05_0	AUGUSTUS	CDS	18665618	18665752	1	-	0	transcript_id "file_1_file_1_jg11018.t2"; gene_id "file_1_file_1_jg11018";
derer1.05_0	AUGUSTUS	exon	18665618	18665752	.	-	.	transcript_id "file_1_file_1_jg11018.t2"; gene_id "file_1_file_1_jg11018";
derer1.05_0	AUGUSTUS	intron	18665753	18666699	.	-	.	transcript_id "file_1_file_1_jg11018.t2"; gene_id "file_1_file_1_jg11018";
derer1.05_0	AUGUSTUS	CDS	18666700	18667226	1	-	2	transcript_id "file_1_file_1_jg11018.t2"; gene_id "file_1_file_1_jg11018";
derer1.05_0	AUGUSTUS	exon	18666700	18667226	.	-	.	transcript_id "file_1_file_1_jg11018.t2"; gene_id "file_1_file_1_jg11018";
derer1.05_0	AUGUSTUS	intron	18667227	18667569	.	-	.	transcript_id "file_1_file_1_jg11018.t2"; gene_id "file_1_file_1_jg11018";
derer1.05_0	AUGUSTUS	CDS	18667570	18667670	1	-	1	transcript_id "file_1_file_1_jg11018.t2"; gene_id "file_1_file_1_jg11018";
derer1.05_0	AUGUSTUS	exon	18667570	18667670	.	-	.	transcript_id "file_1_file_1_jg11018.t2"; gene_id "file_1_file_1_jg11018";
derer1.05_0	AUGUSTUS	intron	18667671	18667798	.	-	.	transcript_id "file_1_file_1_jg11018.t2"; gene_id "file_1_file_1_jg11018";
derer1.05_0	AUGUSTUS	CDS	18667799	18667903	1	-	1	transcript_id "file_1_file_1_jg11018.t2"; gene_id "file_1_file_1_jg11018";
derer1.05_0	AUGUSTUS	exon	18667799	18667903	.	-	.	transcript_id "file_1_file_1_jg11018.t2"; gene_id "file_1_file_1_jg11018";
derer1.05_0	AUGUSTUS	intron	18667904	18668027	.	-	.	transcript_id "file_1_file_1_jg11018.t2"; gene_id "file_1_file_1_jg11018";
derer1.05_0	AUGUSTUS	CDS	18668028	18668135	1	-	1	transcript_id "file_1_file_1_jg11018.t2"; gene_id "file_1_file_1_jg11018";
derer1.05_0	AUGUSTUS	exon	18668028	18668135	.	-	.	transcript_id "file_1_file_1_jg11018.t2"; gene_id "file_1_file_1_jg11018";
derer1.05_0	AUGUSTUS	intron	18668136	18668886	.	-	.	transcript_id "file_1_file_1_jg11018.t2"; gene_id "file_1_file_1_jg11018";
derer1.05_0	AUGUSTUS	CDS	18668887	18669302	1	-	0	transcript_id "file_1_file_1_jg11018.t2"; gene_id "file_1_file_1_jg11018";
derer1.05_0	AUGUSTUS	exon	18668887	18669302	.	-	.	transcript_id "file_1_file_1_jg11018.t2"; gene_id "file_1_file_1_jg11018";
derer1.05_0	AUGUSTUS	intron	18669303	18669423	.	-	.	transcript_id "file_1_file_1_jg11018.t2"; gene_id "file_1_file_1_jg11018";
derer1.05_0	AUGUSTUS	CDS	18669424	18670835	1	-	2	transcript_id "file_1_file_1_jg11018.t2"; gene_id "file_1_file_1_jg11018";
derer1.05_0	AUGUSTUS	exon	18669424	18670835	.	-	.	transcript_id "file_1_file_1_jg11018.t2"; gene_id "file_1_file_1_jg11018";
derer1.05_0	AUGUSTUS	intron	18670836	18671140	.	-	.	transcript_id "file_1_file_1_jg11018.t2"; gene_id "file_1_file_1_jg11018";
derer1.05_0	AUGUSTUS	CDS	18671141	18671318	1	-	0	transcript_id "file_1_file_1_jg11018.t2"; gene_id "file_1_file_1_jg11018";
derer1.05_0	AUGUSTUS	exon	18671141	18671318	.	-	.	transcript_id "file_1_file_1_jg11018.t2"; gene_id "file_1_file_1_jg11018";
derer1.05_0	AUGUSTUS	intron	18671319	18671373	.	-	.	transcript_id "file_1_file_1_jg11018.t2"; gene_id "file_1_file_1_jg11018";
derer1.05_0	AUGUSTUS	transcript	18663292	18671754	.	-	.	transcript_id "file_1_file_1_jg11018.t2"; gene_id "file_1_file_1_jg11018"
derer1.05_0	AUGUSTUS	CDS	18671374	18671754	1	-	0	transcript_id "file_1_file_1_jg11018.t2"; gene_id "file_1_file_1_jg11018";
derer1.05_0	AUGUSTUS	exon	18671374	18671754	.	-	.	transcript_id "file_1_file_1_jg11018.t2"; gene_id "file_1_file_1_jg11018";
derer1.05_0	AUGUSTUS	start_codon	18671752	18671754	.	-	0	transcript_id "file_1_file_1_jg11018.t2"; gene_id "file_1_file_1_jg11018";
derer1.05_2	AUGUSTUS	start_codon	7865841	7865843	.	+	0	transcript_id "file_1_file_1_jg777.t2"; gene_id "file_1_file_1_jg777";
derer1.05_2	AUGUSTUS	CDS	7865841	7866644	0.72	+	0	transcript_id "file_1_file_1_jg777.t2"; gene_id "file_1_file_1_jg777";
derer1.05_2	AUGUSTUS	exon	7865841	7866644	.	+	.	transcript_id "file_1_file_1_jg777.t2"; gene_id "file_1_file_1_jg777";
derer1.05_2	AUGUSTUS	transcript	7865841	7866644	.	+	.	transcript_id "file_1_file_1_jg777.t2"; gene_id "file_1_file_1_jg777"
derer1.05_2	AUGUSTUS	stop_codon	7866642	7866644	.	+	0	transcript_id "file_1_file_1_jg777.t2"; gene_id "file_1_file_1_jg777";
derer1.05_0	AUGUSTUS	stop_codon	178051	178053	.	-	0	transcript_id "file_1_file_1_jg8632.t1"; gene_id "file_1_file_1_jg8632";
derer1.05_0	AUGUSTUS	CDS	178051	178261	1	-	1	transcript_id "file_1_file_1_jg8632.t1"; gene_id "file_1_file_1_jg8632";
derer1.05_0	AUGUSTUS	exon	178051	178261	.	-	.	transcript_id "file_1_file_1_jg8632.t1"; gene_id "file_1_file_1_jg8632";
derer1.05_0	AUGUSTUS	intron	178262	178325	.	-	.	transcript_id "file_1_file_1_jg8632.t1"; gene_id "file_1_file_1_jg8632";
derer1.05_0	AUGUSTUS	CDS	178326	178539	1	-	2	transcript_id "file_1_file_1_jg8632.t1"; gene_id "file_1_file_1_jg8632";
derer1.05_0	AUGUSTUS	exon	178326	178539	.	-	.	transcript_id "file_1_file_1_jg8632.t1"; gene_id "file_1_file_1_jg8632";
derer1.05_0	AUGUSTUS	intron	178540	178600	.	-	.	transcript_id "file_1_file_1_jg8632.t1"; gene_id "file_1_file_1_jg8632";
derer1.05_0	AUGUSTUS	transcript	178051	179417	.	-	.	transcript_id "file_1_file_1_jg8632.t1"; gene_id "file_1_file_1_jg8632"
derer1.05_0	AUGUSTUS	gene	178051	179417	.	-	.	jg8632
derer1.05_0	AUGUSTUS	CDS	178601	179417	1	-	0	transcript_id "file_1_file_1_jg8632.t1"; gene_id "file_1_file_1_jg8632";
derer1.05_0	AUGUSTUS	exon	178601	179417	.	-	.	transcript_id "file_1_file_1_jg8632.t1"; gene_id "file_1_file_1_jg8632";
derer1.05_0	AUGUSTUS	start_codon	179415	179417	.	-	0	transcript_id "file_1_file_1_jg8632.t1"; gene_id "file_1_file_1_jg8632";
derer1.05_0	AUGUSTUS	start_codon	3803792	3803794	.	+	0	transcript_id "file_1_file_1_jg9130.t1"; gene_id "file_1_file_1_jg9130";
derer1.05_0	AUGUSTUS	CDS	3803792	3803849	1	+	0	transcript_id "file_1_file_1_jg9130.t1"; gene_id "file_1_file_1_jg9130";
derer1.05_0	AUGUSTUS	exon	3803792	3803849	.	+	.	transcript_id "file_1_file_1_jg9130.t1"; gene_id "file_1_file_1_jg9130";
derer1.05_0	AUGUSTUS	intron	3803850	3803936	.	+	.	transcript_id "file_1_file_1_jg9130.t1"; gene_id "file_1_file_1_jg9130";
derer1.05_0	AUGUSTUS	CDS	3803937	3803983	1	+	2	transcript_id "file_1_file_1_jg9130.t1"; gene_id "file_1_file_1_jg9130";
derer1.05_0	AUGUSTUS	exon	3803937	3803983	.	+	.	transcript_id "file_1_file_1_jg9130.t1"; gene_id "file_1_file_1_jg9130";
derer1.05_0	AUGUSTUS	intron	3803984	3804515	.	+	.	transcript_id "file_1_file_1_jg9130.t1"; gene_id "file_1_file_1_jg9130";
derer1.05_0	AUGUSTUS	CDS	3804516	3804653	1	+	0	transcript_id "file_1_file_1_jg9130.t1"; gene_id "file_1_file_1_jg9130";
derer1.05_0	AUGUSTUS	exon	3804516	3804653	.	+	.	transcript_id "file_1_file_1_jg9130.t1"; gene_id "file_1_file_1_jg9130";
derer1.05_0	AUGUSTUS	intron	3804654	3804714	.	+	.	transcript_id "file_1_file_1_jg9130.t1"; gene_id "file_1_file_1_jg9130";
derer1.05_0	AUGUSTUS	CDS	3804715	3804896	1	+	0	transcript_id "file_1_file_1_jg9130.t1"; gene_id "file_1_file_1_jg9130";
derer1.05_0	AUGUSTUS	exon	3804715	3804896	.	+	.	transcript_id "file_1_file_1_jg9130.t1"; gene_id "file_1_file_1_jg9130";
derer1.05_0	AUGUSTUS	intron	3804897	3804958	.	+	.	transcript_id "file_1_file_1_jg9130.t1"; gene_id "file_1_file_1_jg9130";
derer1.05_0	AUGUSTUS	CDS	3804959	3805132	1	+	1	transcript_id "file_1_file_1_jg9130.t1"; gene_id "file_1_file_1_jg9130";
derer1.05_0	AUGUSTUS	exon	3804959	3805132	.	+	.	transcript_id "file_1_file_1_jg9130.t1"; gene_id "file_1_file_1_jg9130";
derer1.05_0	AUGUSTUS	intron	3805133	3806297	.	+	.	transcript_id "file_1_file_1_jg9130.t1"; gene_id "file_1_file_1_jg9130";
derer1.05_0	AUGUSTUS	CDS	3806298	3806435	1	+	1	transcript_id "file_1_file_1_jg9130.t1"; gene_id "file_1_file_1_jg9130";
derer1.05_0	AUGUSTUS	exon	3806298	3806435	.	+	.	transcript_id "file_1_file_1_jg9130.t1"; gene_id "file_1_file_1_jg9130";
derer1.05_0	AUGUSTUS	intron	3806436	3806694	.	+	.	transcript_id "file_1_file_1_jg9130.t1"; gene_id "file_1_file_1_jg9130";
derer1.05_0	AUGUSTUS	CDS	3806695	3806775	1	+	1	transcript_id "file_1_file_1_jg9130.t1"; gene_id "file_1_file_1_jg9130";
derer1.05_0	AUGUSTUS	exon	3806695	3806775	.	+	.	transcript_id "file_1_file_1_jg9130.t1"; gene_id "file_1_file_1_jg9130";
derer1.05_0	AUGUSTUS	intron	3806776	3806832	.	+	.	transcript_id "file_1_file_1_jg9130.t1"; gene_id "file_1_file_1_jg9130";
derer1.05_0	AUGUSTUS	CDS	3806833	3807128	1	+	1	transcript_id "file_1_file_1_jg9130.t1"; gene_id "file_1_file_1_jg9130";
derer1.05_0	AUGUSTUS	exon	3806833	3807128	.	+	.	transcript_id "file_1_file_1_jg9130.t1"; gene_id "file_1_file_1_jg9130";
derer1.05_0	AUGUSTUS	intron	3807129	3807277	.	+	.	transcript_id "file_1_file_1_jg9130.t1"; gene_id "file_1_file_1_jg9130";
derer1.05_0	AUGUSTUS	CDS	3807278	3807599	1	+	2	transcript_id "file_1_file_1_jg9130.t1"; gene_id "file_1_file_1_jg9130";
derer1.05_0	AUGUSTUS	exon	3807278	3807599	.	+	.	transcript_id "file_1_file_1_jg9130.t1"; gene_id "file_1_file_1_jg9130";
derer1.05_0	AUGUSTUS	intron	3807600	3807667	.	+	.	transcript_id "file_1_file_1_jg9130.t1"; gene_id "file_1_file_1_jg9130";
derer1.05_0	AUGUSTUS	CDS	3807668	3809138	1	+	1	transcript_id "file_1_file_1_jg9130.t1"; gene_id "file_1_file_1_jg9130";
derer1.05_0	AUGUSTUS	exon	3807668	3809138	.	+	.	transcript_id "file_1_file_1_jg9130.t1"; gene_id "file_1_file_1_jg9130";
derer1.05_0	AUGUSTUS	intron	3809139	3809191	.	+	.	transcript_id "file_1_file_1_jg9130.t1"; gene_id "file_1_file_1_jg9130";
derer1.05_0	AUGUSTUS	CDS	3809192	3809430	1	+	0	transcript_id "file_1_file_1_jg9130.t1"; gene_id "file_1_file_1_jg9130";
derer1.05_0	AUGUSTUS	exon	3809192	3809430	.	+	.	transcript_id "file_1_file_1_jg9130.t1"; gene_id "file_1_file_1_jg9130";
derer1.05_0	AUGUSTUS	intron	3809431	3809572	.	+	.	transcript_id "file_1_file_1_jg9130.t1"; gene_id "file_1_file_1_jg9130";
derer1.05_0	AUGUSTUS	CDS	3809573	3809697	1	+	1	transcript_id "file_1_file_1_jg9130.t1"; gene_id "file_1_file_1_jg9130";
derer1.05_0	AUGUSTUS	exon	3809573	3809697	.	+	.	transcript_id "file_1_file_1_jg9130.t1"; gene_id "file_1_file_1_jg9130";
derer1.05_0	AUGUSTUS	intron	3809698	3810167	.	+	.	transcript_id "file_1_file_1_jg9130.t1"; gene_id "file_1_file_1_jg9130";
derer1.05_0	AUGUSTUS	CDS	3810168	3811573	1	+	2	transcript_id "file_1_file_1_jg9130.t1"; gene_id "file_1_file_1_jg9130";
derer1.05_0	AUGUSTUS	exon	3810168	3811573	.	+	.	transcript_id "file_1_file_1_jg9130.t1"; gene_id "file_1_file_1_jg9130";
derer1.05_0	AUGUSTUS	intron	3811574	3811648	.	+	.	transcript_id "file_1_file_1_jg9130.t1"; gene_id "file_1_file_1_jg9130";
derer1.05_0	AUGUSTUS	CDS	3811649	3811838	1	+	0	transcript_id "file_1_file_1_jg9130.t1"; gene_id "file_1_file_1_jg9130";
derer1.05_0	AUGUSTUS	exon	3811649	3811838	.	+	.	transcript_id "file_1_file_1_jg9130.t1"; gene_id "file_1_file_1_jg9130";
derer1.05_0	AUGUSTUS	intron	3811839	3812383	.	+	.	transcript_id "file_1_file_1_jg9130.t1"; gene_id "file_1_file_1_jg9130";
derer1.05_0	AUGUSTUS	CDS	3812384	3812518	1	+	2	transcript_id "file_1_file_1_jg9130.t1"; gene_id "file_1_file_1_jg9130";
derer1.05_0	AUGUSTUS	exon	3812384	3812518	.	+	.	transcript_id "file_1_file_1_jg9130.t1"; gene_id "file_1_file_1_jg9130";
derer1.05_0	AUGUSTUS	intron	3812519	3812916	.	+	.	transcript_id "file_1_file_1_jg9130.t1"; gene_id "file_1_file_1_jg9130";
derer1.05_0	AUGUSTUS	CDS	3812917	3812928	0.95	+	2	transcript_id "file_1_file_1_jg9130.t1"; gene_id "file_1_file_1_jg9130";
derer1.05_0	AUGUSTUS	exon	3812917	3812928	.	+	.	transcript_id "file_1_file_1_jg9130.t1"; gene_id "file_1_file_1_jg9130";
derer1.05_0	AUGUSTUS	intron	3812929	3813033	.	+	.	transcript_id "file_1_file_1_jg9130.t1"; gene_id "file_1_file_1_jg9130";
derer1.05_0	AUGUSTUS	CDS	3813034	3813159	1	+	2	transcript_id "file_1_file_1_jg9130.t1"; gene_id "file_1_file_1_jg9130";
derer1.05_0	AUGUSTUS	exon	3813034	3813159	.	+	.	transcript_id "file_1_file_1_jg9130.t1"; gene_id "file_1_file_1_jg9130";
derer1.05_0	AUGUSTUS	intron	3813160	3813371	.	+	.	transcript_id "file_1_file_1_jg9130.t1"; gene_id "file_1_file_1_jg9130";
derer1.05_0	AUGUSTUS	CDS	3813372	3813784	1	+	2	transcript_id "file_1_file_1_jg9130.t1"; gene_id "file_1_file_1_jg9130";
derer1.05_0	AUGUSTUS	exon	3813372	3813784	.	+	.	transcript_id "file_1_file_1_jg9130.t1"; gene_id "file_1_file_1_jg9130";
derer1.05_0	AUGUSTUS	intron	3813785	3813838	.	+	.	transcript_id "file_1_file_1_jg9130.t1"; gene_id "file_1_file_1_jg9130";
derer1.05_0	AUGUSTUS	CDS	3813839	3814044	1	+	0	transcript_id "file_1_file_1_jg9130.t1"; gene_id "file_1_file_1_jg9130";
derer1.05_0	AUGUSTUS	exon	3813839	3814044	.	+	.	transcript_id "file_1_file_1_jg9130.t1"; gene_id "file_1_file_1_jg9130";
derer1.05_0	AUGUSTUS	intron	3814045	3814112	.	+	.	transcript_id "file_1_file_1_jg9130.t1"; gene_id "file_1_file_1_jg9130";
derer1.05_0	AUGUSTUS	CDS	3814113	3814276	1	+	1	transcript_id "file_1_file_1_jg9130.t1"; gene_id "file_1_file_1_jg9130";
derer1.05_0	AUGUSTUS	exon	3814113	3814276	.	+	.	transcript_id "file_1_file_1_jg9130.t1"; gene_id "file_1_file_1_jg9130";
derer1.05_0	AUGUSTUS	intron	3814277	3814343	.	+	.	transcript_id "file_1_file_1_jg9130.t1"; gene_id "file_1_file_1_jg9130";
derer1.05_0	AUGUSTUS	CDS	3814344	3814485	1	+	2	transcript_id "file_1_file_1_jg9130.t1"; gene_id "file_1_file_1_jg9130";
derer1.05_0	AUGUSTUS	exon	3814344	3814485	.	+	.	transcript_id "file_1_file_1_jg9130.t1"; gene_id "file_1_file_1_jg9130";
derer1.05_0	AUGUSTUS	intron	3814486	3814558	.	+	.	transcript_id "file_1_file_1_jg9130.t1"; gene_id "file_1_file_1_jg9130";
derer1.05_0	AUGUSTUS	transcript	3803792	3814610	.	+	.	transcript_id "file_1_file_1_jg9130.t1"; gene_id "file_1_file_1_jg9130"
derer1.05_0	AUGUSTUS	gene	3803792	3814610	.	+	.	jg9130
derer1.05_0	AUGUSTUS	CDS	3814559	3814610	1	+	1	transcript_id "file_1_file_1_jg9130.t1"; gene_id "file_1_file_1_jg9130";
derer1.05_0	AUGUSTUS	exon	3814559	3814610	.	+	.	transcript_id "file_1_file_1_jg9130.t1"; gene_id "file_1_file_1_jg9130";
derer1.05_0	AUGUSTUS	stop_codon	3814608	3814610	.	+	0	transcript_id "file_1_file_1_jg9130.t1"; gene_id "file_1_file_1_jg9130";
derer1.05_1	AUGUSTUS	start_codon	16452603	16452605	.	+	0	transcript_id "file_1_file_1_jg14078.t2"; gene_id "file_1_file_1_jg14078";
derer1.05_1	AUGUSTUS	CDS	16452603	16452740	0.6	+	0	transcript_id "file_1_file_1_jg14078.t2"; gene_id "file_1_file_1_jg14078";
derer1.05_1	AUGUSTUS	exon	16452603	16452740	.	+	.	transcript_id "file_1_file_1_jg14078.t2"; gene_id "file_1_file_1_jg14078";
derer1.05_1	AUGUSTUS	intron	16452741	16454344	.	+	.	transcript_id "file_1_file_1_jg14078.t2"; gene_id "file_1_file_1_jg14078";
derer1.05_1	AUGUSTUS	CDS	16454345	16454576	1	+	0	transcript_id "file_1_file_1_jg14078.t2"; gene_id "file_1_file_1_jg14078";
derer1.05_1	AUGUSTUS	exon	16454345	16454576	.	+	.	transcript_id "file_1_file_1_jg14078.t2"; gene_id "file_1_file_1_jg14078";
derer1.05_1	AUGUSTUS	intron	16454577	16457391	.	+	.	transcript_id "file_1_file_1_jg14078.t2"; gene_id "file_1_file_1_jg14078";
derer1.05_1	AUGUSTUS	CDS	16457392	16457537	1	+	2	transcript_id "file_1_file_1_jg14078.t2"; gene_id "file_1_file_1_jg14078";
derer1.05_1	AUGUSTUS	exon	16457392	16457537	.	+	.	transcript_id "file_1_file_1_jg14078.t2"; gene_id "file_1_file_1_jg14078";
derer1.05_1	AUGUSTUS	intron	16457538	16457590	.	+	.	transcript_id "file_1_file_1_jg14078.t2"; gene_id "file_1_file_1_jg14078";
derer1.05_1	AUGUSTUS	CDS	16457591	16457727	1	+	0	transcript_id "file_1_file_1_jg14078.t2"; gene_id "file_1_file_1_jg14078";
derer1.05_1	AUGUSTUS	exon	16457591	16457727	.	+	.	transcript_id "file_1_file_1_jg14078.t2"; gene_id "file_1_file_1_jg14078";
derer1.05_1	AUGUSTUS	intron	16457728	16457792	.	+	.	transcript_id "file_1_file_1_jg14078.t2"; gene_id "file_1_file_1_jg14078";
derer1.05_1	AUGUSTUS	transcript	16452603	16459569	.	+	.	transcript_id "file_1_file_1_jg14078.t2"; gene_id "file_1_file_1_jg14078"
derer1.05_1	AUGUSTUS	CDS	16457793	16459569	1	+	1	transcript_id "file_1_file_1_jg14078.t2"; gene_id "file_1_file_1_jg14078";
derer1.05_1	AUGUSTUS	exon	16457793	16459569	.	+	.	transcript_id "file_1_file_1_jg14078.t2"; gene_id "file_1_file_1_jg14078";
derer1.05_1	AUGUSTUS	stop_codon	16459567	16459569	.	+	0	transcript_id "file_1_file_1_jg14078.t2"; gene_id "file_1_file_1_jg14078";
derer1.05_3	GeneMark.hmm	start_codon	11214999	11215001	.	+	0	gene_id "file_1_file_2_10491_g"; transcript_id "file_1_file_2_10491_t"; count "file_1_file_2_1_1";
derer1.05_3	GeneMark.hmm	CDS	11214999	11215338	.	+	0	gene_id "file_1_file_2_10491_g"; transcript_id "file_1_file_2_10491_t"; evidence "file_1_file_2_1_1"; cds_type "file_1_file_2_Initial"; count "file_1_file_2_1_7"; anchored "file_1_file_2_1_1";
derer1.05_3	GeneMark.hmm	exon	11214999	11215338	0	+	.	gene_id "file_1_file_2_10491_g"; transcript_id "file_1_file_2_10491_t"; evidence "file_1_file_2_1_1"; cds_type "file_1_file_2_Initial"; count "file_1_file_2_1_7"; anchored "file_1_file_2_1_1";
derer1.05_3	GeneMark.hmm	CDS	11216309	11216472	.	+	2	gene_id "file_1_file_2_10491_g"; transcript_id "file_1_file_2_10491_t"; evidence "file_1_file_2_1_1"; cds_type "file_1_file_2_Internal"; count "file_1_file_2_2_7"; anchored "file_1_file_2_1_1";
derer1.05_3	GeneMark.hmm	exon	11216309	11216472	0	+	.	gene_id "file_1_file_2_10491_g"; transcript_id "file_1_file_2_10491_t"; evidence "file_1_file_2_1_1"; cds_type "file_1_file_2_Internal"; count "file_1_file_2_2_7"; anchored "file_1_file_2_1_1";
derer1.05_3	GeneMark.hmm	CDS	11217126	11217358	.	+	0	gene_id "file_1_file_2_10491_g"; transcript_id "file_1_file_2_10491_t"; evidence "file_1_file_2_1_1"; cds_type "file_1_file_2_Internal"; count "file_1_file_2_3_7"; anchored "file_1_file_2_1_1";
derer1.05_3	GeneMark.hmm	exon	11217126	11217358	0	+	.	gene_id "file_1_file_2_10491_g"; transcript_id "file_1_file_2_10491_t"; evidence "file_1_file_2_1_1"; cds_type "file_1_file_2_Internal"; count "file_1_file_2_3_7"; anchored "file_1_file_2_1_1";
derer1.05_3	GeneMark.hmm	CDS	11217731	11217846	.	+	1	gene_id "file_1_file_2_10491_g"; transcript_id "file_1_file_2_10491_t"; evidence "file_1_file_2_1_1"; cds_type "file_1_file_2_Internal"; count "file_1_file_2_4_7"; anchored "file_1_file_2_1_1";
derer1.05_3	GeneMark.hmm	exon	11217731	11217846	0	+	.	gene_id "file_1_file_2_10491_g"; transcript_id "file_1_file_2_10491_t"; evidence "file_1_file_2_1_1"; cds_type "file_1_file_2_Internal"; count "file_1_file_2_4_7"; anchored "file_1_file_2_1_1";
derer1.05_3	GeneMark.hmm	CDS	11217912	11218084	.	+	2	gene_id "file_1_file_2_10491_g"; transcript_id "file_1_file_2_10491_t"; evidence "file_1_file_2_1_1"; cds_type "file_1_file_2_Internal"; count "file_1_file_2_5_7"; anchored "file_1_file_2_1_1";
derer1.05_3	GeneMark.hmm	exon	11217912	11218084	0	+	.	gene_id "file_1_file_2_10491_g"; transcript_id "file_1_file_2_10491_t"; evidence "file_1_file_2_1_1"; cds_type "file_1_file_2_Internal"; count "file_1_file_2_5_7"; anchored "file_1_file_2_1_1";
derer1.05_3	GeneMark.hmm	CDS	11218140	11218731	.	+	0	gene_id "file_1_file_2_10491_g"; transcript_id "file_1_file_2_10491_t"; evidence "file_1_file_2_1_1"; cds_type "file_1_file_2_Internal"; count "file_1_file_2_6_7"; anchored "file_1_file_2_1_1";
derer1.05_3	GeneMark.hmm	exon	11218140	11218731	0	+	.	gene_id "file_1_file_2_10491_g"; transcript_id "file_1_file_2_10491_t"; evidence "file_1_file_2_1_1"; cds_type "file_1_file_2_Internal"; count "file_1_file_2_6_7"; anchored "file_1_file_2_1_1";
derer1.05_3	GeneMark.hmm	CDS	11218796	11218887	.	+	2	gene_id "file_1_file_2_10491_g"; transcript_id "file_1_file_2_10491_t"; evidence "file_1_file_2_1_1"; cds_type "file_1_file_2_Terminal"; count "file_1_file_2_7_7"; anchored "file_1_file_2_1_1";
derer1.05_3	GeneMark.hmm	exon	11218796	11218887	0	+	.	gene_id "file_1_file_2_10491_g"; transcript_id "file_1_file_2_10491_t"; evidence "file_1_file_2_1_1"; cds_type "file_1_file_2_Terminal"; count "file_1_file_2_7_7"; anchored "file_1_file_2_1_1";
derer1.05_3	GeneMark.hmm	stop_codon	11218885	11218887	.	+	0	gene_id "file_1_file_2_10491_g"; transcript_id "file_1_file_2_10491_t"; count "file_1_file_2_1_1";
derer1.05_1	AUGUSTUS	stop_codon	12387610	12387612	.	-	0	transcript_id "file_1_file_1_jg13660.t1"; gene_id "file_1_file_1_jg13660";
derer1.05_1	AUGUSTUS	CDS	12387610	12387928	1	-	1	transcript_id "file_1_file_1_jg13660.t1"; gene_id "file_1_file_1_jg13660";
derer1.05_1	AUGUSTUS	exon	12387610	12387928	.	-	.	transcript_id "file_1_file_1_jg13660.t1"; gene_id "file_1_file_1_jg13660";
derer1.05_1	AUGUSTUS	intron	12387929	12387991	.	-	.	transcript_id "file_1_file_1_jg13660.t1"; gene_id "file_1_file_1_jg13660";
derer1.05_1	AUGUSTUS	CDS	12387992	12388213	1	-	1	transcript_id "file_1_file_1_jg13660.t1"; gene_id "file_1_file_1_jg13660";
derer1.05_1	AUGUSTUS	exon	12387992	12388213	.	-	.	transcript_id "file_1_file_1_jg13660.t1"; gene_id "file_1_file_1_jg13660";
derer1.05_1	AUGUSTUS	intron	12388214	12388272	.	-	.	transcript_id "file_1_file_1_jg13660.t1"; gene_id "file_1_file_1_jg13660";
derer1.05_1	AUGUSTUS	CDS	12388273	12388809	1	-	1	transcript_id "file_1_file_1_jg13660.t1"; gene_id "file_1_file_1_jg13660";
derer1.05_1	AUGUSTUS	exon	12388273	12388809	.	-	.	transcript_id "file_1_file_1_jg13660.t1"; gene_id "file_1_file_1_jg13660";
derer1.05_1	AUGUSTUS	intron	12388810	12388863	.	-	.	transcript_id "file_1_file_1_jg13660.t1"; gene_id "file_1_file_1_jg13660";
derer1.05_1	AUGUSTUS	CDS	12388864	12389206	1	-	2	transcript_id "file_1_file_1_jg13660.t1"; gene_id "file_1_file_1_jg13660";
derer1.05_1	AUGUSTUS	exon	12388864	12389206	.	-	.	transcript_id "file_1_file_1_jg13660.t1"; gene_id "file_1_file_1_jg13660";
derer1.05_1	AUGUSTUS	intron	12389207	12389266	.	-	.	transcript_id "file_1_file_1_jg13660.t1"; gene_id "file_1_file_1_jg13660";
derer1.05_1	AUGUSTUS	transcript	12387610	12389843	.	-	.	transcript_id "file_1_file_1_jg13660.t1"; gene_id "file_1_file_1_jg13660"
derer1.05_1	AUGUSTUS	gene	12387610	12389843	.	-	.	jg13660
derer1.05_1	AUGUSTUS	CDS	12389267	12389843	1	-	0	transcript_id "file_1_file_1_jg13660.t1"; gene_id "file_1_file_1_jg13660";
derer1.05_1	AUGUSTUS	exon	12389267	12389843	.	-	.	transcript_id "file_1_file_1_jg13660.t1"; gene_id "file_1_file_1_jg13660";
derer1.05_1	AUGUSTUS	start_codon	12389841	12389843	.	-	0	transcript_id "file_1_file_1_jg13660.t1"; gene_id "file_1_file_1_jg13660";
derer1.05_27	AUGUSTUS	stop_codon	55791	55793	.	-	0	transcript_id "file_1_file_1_jg2914.t1"; gene_id "file_1_file_1_jg2914";
derer1.05_27	AUGUSTUS	CDS	55791	56008	0.79	-	2	transcript_id "file_1_file_1_jg2914.t1"; gene_id "file_1_file_1_jg2914";
derer1.05_27	AUGUSTUS	exon	55791	56008	.	-	.	transcript_id "file_1_file_1_jg2914.t1"; gene_id "file_1_file_1_jg2914";
derer1.05_27	AUGUSTUS	intron	56009	56258	.	-	.	transcript_id "file_1_file_1_jg2914.t1"; gene_id "file_1_file_1_jg2914";
derer1.05_27	AUGUSTUS	transcript	55791	56355	.	-	.	transcript_id "file_1_file_1_jg2914.t1"; gene_id "file_1_file_1_jg2914"
derer1.05_27	AUGUSTUS	gene	55791	56355	.	-	.	jg2914
derer1.05_27	AUGUSTUS	CDS	56259	56355	0.75	-	0	transcript_id "file_1_file_1_jg2914.t1"; gene_id "file_1_file_1_jg2914";
derer1.05_27	AUGUSTUS	exon	56259	56355	.	-	.	transcript_id "file_1_file_1_jg2914.t1"; gene_id "file_1_file_1_jg2914";
derer1.05_27	AUGUSTUS	start_codon	56353	56355	.	-	0	transcript_id "file_1_file_1_jg2914.t1"; gene_id "file_1_file_1_jg2914";
derer1.05_29	AUGUSTUS	start_codon	86072	86074	.	+	0	transcript_id "file_1_file_1_jg11868.t1"; gene_id "file_1_file_1_jg11868";
derer1.05_29	AUGUSTUS	CDS	86072	86824	1	+	0	transcript_id "file_1_file_1_jg11868.t1"; gene_id "file_1_file_1_jg11868";
derer1.05_29	AUGUSTUS	exon	86072	86824	.	+	.	transcript_id "file_1_file_1_jg11868.t1"; gene_id "file_1_file_1_jg11868";
derer1.05_29	AUGUSTUS	transcript	86072	86824	.	+	.	transcript_id "file_1_file_1_jg11868.t1"; gene_id "file_1_file_1_jg11868"
derer1.05_29	AUGUSTUS	gene	86072	86824	.	+	.	jg11868
derer1.05_29	AUGUSTUS	stop_codon	86822	86824	.	+	0	transcript_id "file_1_file_1_jg11868.t1"; gene_id "file_1_file_1_jg11868";
derer1.05_5	AUGUSTUS	stop_codon	5051964	5051966	.	-	0	transcript_id "file_1_file_1_jg5734.t1"; gene_id "file_1_file_1_jg5734";
derer1.05_5	AUGUSTUS	CDS	5051964	5052388	1	-	2	transcript_id "file_1_file_1_jg5734.t1"; gene_id "file_1_file_1_jg5734";
derer1.05_5	AUGUSTUS	exon	5051964	5052388	.	-	.	transcript_id "file_1_file_1_jg5734.t1"; gene_id "file_1_file_1_jg5734";
derer1.05_5	AUGUSTUS	intron	5052389	5052453	.	-	.	transcript_id "file_1_file_1_jg5734.t1"; gene_id "file_1_file_1_jg5734";
derer1.05_5	AUGUSTUS	CDS	5052454	5052647	1	-	1	transcript_id "file_1_file_1_jg5734.t1"; gene_id "file_1_file_1_jg5734";
derer1.05_5	AUGUSTUS	exon	5052454	5052647	.	-	.	transcript_id "file_1_file_1_jg5734.t1"; gene_id "file_1_file_1_jg5734";
derer1.05_5	AUGUSTUS	intron	5052648	5052703	.	-	.	transcript_id "file_1_file_1_jg5734.t1"; gene_id "file_1_file_1_jg5734";
derer1.05_5	AUGUSTUS	CDS	5052704	5052752	1	-	2	transcript_id "file_1_file_1_jg5734.t1"; gene_id "file_1_file_1_jg5734";
derer1.05_5	AUGUSTUS	exon	5052704	5052752	.	-	.	transcript_id "file_1_file_1_jg5734.t1"; gene_id "file_1_file_1_jg5734";
derer1.05_5	AUGUSTUS	intron	5052753	5052810	.	-	.	transcript_id "file_1_file_1_jg5734.t1"; gene_id "file_1_file_1_jg5734";
derer1.05_5	AUGUSTUS	CDS	5052811	5053024	1	-	0	transcript_id "file_1_file_1_jg5734.t1"; gene_id "file_1_file_1_jg5734";
derer1.05_5	AUGUSTUS	exon	5052811	5053024	.	-	.	transcript_id "file_1_file_1_jg5734.t1"; gene_id "file_1_file_1_jg5734";
derer1.05_5	AUGUSTUS	intron	5053025	5053362	.	-	.	transcript_id "file_1_file_1_jg5734.t1"; gene_id "file_1_file_1_jg5734";
derer1.05_5	AUGUSTUS	CDS	5053363	5053535	1	-	2	transcript_id "file_1_file_1_jg5734.t1"; gene_id "file_1_file_1_jg5734";
derer1.05_5	AUGUSTUS	exon	5053363	5053535	.	-	.	transcript_id "file_1_file_1_jg5734.t1"; gene_id "file_1_file_1_jg5734";
derer1.05_5	AUGUSTUS	intron	5053536	5053607	.	-	.	transcript_id "file_1_file_1_jg5734.t1"; gene_id "file_1_file_1_jg5734";
derer1.05_5	AUGUSTUS	transcript	5051964	5053686	.	-	.	transcript_id "file_1_file_1_jg5734.t1"; gene_id "file_1_file_1_jg5734"
derer1.05_5	AUGUSTUS	gene	5051964	5053686	.	-	.	jg5734
derer1.05_5	AUGUSTUS	CDS	5053608	5053686	0.91	-	0	transcript_id "file_1_file_1_jg5734.t1"; gene_id "file_1_file_1_jg5734";
derer1.05_5	AUGUSTUS	exon	5053608	5053686	.	-	.	transcript_id "file_1_file_1_jg5734.t1"; gene_id "file_1_file_1_jg5734";
derer1.05_5	AUGUSTUS	start_codon	5053684	5053686	.	-	0	transcript_id "file_1_file_1_jg5734.t1"; gene_id "file_1_file_1_jg5734";
derer1.05_2	AUGUSTUS	start_codon	13217778	13217780	.	+	0	transcript_id "file_1_file_1_jg1507.t1"; gene_id "file_1_file_1_jg1507";
derer1.05_2	AUGUSTUS	CDS	13217778	13218112	1	+	0	transcript_id "file_1_file_1_jg1507.t1"; gene_id "file_1_file_1_jg1507";
derer1.05_2	AUGUSTUS	exon	13217778	13218112	.	+	.	transcript_id "file_1_file_1_jg1507.t1"; gene_id "file_1_file_1_jg1507";
derer1.05_2	AUGUSTUS	intron	13218113	13218181	.	+	.	transcript_id "file_1_file_1_jg1507.t1"; gene_id "file_1_file_1_jg1507";
derer1.05_2	AUGUSTUS	transcript	13217778	13218515	.	+	.	transcript_id "file_1_file_1_jg1507.t1"; gene_id "file_1_file_1_jg1507"
derer1.05_2	AUGUSTUS	gene	13217778	13218515	.	+	.	jg1507
derer1.05_2	AUGUSTUS	CDS	13218182	13218515	1	+	1	transcript_id "file_1_file_1_jg1507.t1"; gene_id "file_1_file_1_jg1507";
derer1.05_2	AUGUSTUS	exon	13218182	13218515	.	+	.	transcript_id "file_1_file_1_jg1507.t1"; gene_id "file_1_file_1_jg1507";
derer1.05_2	AUGUSTUS	stop_codon	13218513	13218515	.	+	0	transcript_id "file_1_file_1_jg1507.t1"; gene_id "file_1_file_1_jg1507";
derer1.05_1	AUGUSTUS	start_codon	16446456	16446458	.	+	0	transcript_id "file_1_file_1_jg14078.t1"; gene_id "file_1_file_1_jg14078";
derer1.05_1	AUGUSTUS	CDS	16446456	16447118	1	+	0	transcript_id "file_1_file_1_jg14078.t1"; gene_id "file_1_file_1_jg14078";
derer1.05_1	AUGUSTUS	exon	16446456	16447118	.	+	.	transcript_id "file_1_file_1_jg14078.t1"; gene_id "file_1_file_1_jg14078";
derer1.05_1	AUGUSTUS	intron	16447119	16454344	.	+	.	transcript_id "file_1_file_1_jg14078.t1"; gene_id "file_1_file_1_jg14078";
derer1.05_1	AUGUSTUS	CDS	16454345	16454576	1	+	0	transcript_id "file_1_file_1_jg14078.t1"; gene_id "file_1_file_1_jg14078";
derer1.05_1	AUGUSTUS	exon	16454345	16454576	.	+	.	transcript_id "file_1_file_1_jg14078.t1"; gene_id "file_1_file_1_jg14078";
derer1.05_1	AUGUSTUS	intron	16454577	16457391	.	+	.	transcript_id "file_1_file_1_jg14078.t1"; gene_id "file_1_file_1_jg14078";
derer1.05_1	AUGUSTUS	CDS	16457392	16457537	1	+	2	transcript_id "file_1_file_1_jg14078.t1"; gene_id "file_1_file_1_jg14078";
derer1.05_1	AUGUSTUS	exon	16457392	16457537	.	+	.	transcript_id "file_1_file_1_jg14078.t1"; gene_id "file_1_file_1_jg14078";
derer1.05_1	AUGUSTUS	intron	16457538	16457590	.	+	.	transcript_id "file_1_file_1_jg14078.t1"; gene_id "file_1_file_1_jg14078";
derer1.05_1	AUGUSTUS	CDS	16457591	16457727	1	+	0	transcript_id "file_1_file_1_jg14078.t1"; gene_id "file_1_file_1_jg14078";
derer1.05_1	AUGUSTUS	exon	16457591	16457727	.	+	.	transcript_id "file_1_file_1_jg14078.t1"; gene_id "file_1_file_1_jg14078";
derer1.05_1	AUGUSTUS	intron	16457728	16457792	.	+	.	transcript_id "file_1_file_1_jg14078.t1"; gene_id "file_1_file_1_jg14078";
derer1.05_1	AUGUSTUS	transcript	16446456	16459569	.	+	.	transcript_id "file_1_file_1_jg14078.t1"; gene_id "file_1_file_1_jg14078"
derer1.05_1	AUGUSTUS	gene	16446456	16459569	.	+	.	jg14078
derer1.05_1	AUGUSTUS	CDS	16457793	16459569	1	+	1	transcript_id "file_1_file_1_jg14078.t1"; gene_id "file_1_file_1_jg14078";
derer1.05_1	AUGUSTUS	exon	16457793	16459569	.	+	.	transcript_id "file_1_file_1_jg14078.t1"; gene_id "file_1_file_1_jg14078";
derer1.05_1	AUGUSTUS	stop_codon	16459567	16459569	.	+	0	transcript_id "file_1_file_1_jg14078.t1"; gene_id "file_1_file_1_jg14078";
derer1.05_4	AUGUSTUS	start_codon	2400997	2400999	.	+	0	transcript_id "file_1_file_1_jg3208.t1"; gene_id "file_1_file_1_jg3208";
derer1.05_4	AUGUSTUS	CDS	2400997	2401438	1	+	0	transcript_id "file_1_file_1_jg3208.t1"; gene_id "file_1_file_1_jg3208";
derer1.05_4	AUGUSTUS	exon	2400997	2401438	.	+	.	transcript_id "file_1_file_1_jg3208.t1"; gene_id "file_1_file_1_jg3208";
derer1.05_4	AUGUSTUS	intron	2401439	2401729	.	+	.	transcript_id "file_1_file_1_jg3208.t1"; gene_id "file_1_file_1_jg3208";
derer1.05_4	AUGUSTUS	transcript	2400997	2402208	.	+	.	transcript_id "file_1_file_1_jg3208.t1"; gene_id "file_1_file_1_jg3208"
derer1.05_4	AUGUSTUS	gene	2400997	2402208	.	+	.	jg3208
derer1.05_4	AUGUSTUS	CDS	2401730	2402208	1	+	2	transcript_id "file_1_file_1_jg3208.t1"; gene_id "file_1_file_1_jg3208";
derer1.05_4	AUGUSTUS	exon	2401730	2402208	.	+	.	transcript_id "file_1_file_1_jg3208.t1"; gene_id "file_1_file_1_jg3208";
derer1.05_4	AUGUSTUS	stop_codon	2402206	2402208	.	+	0	transcript_id "file_1_file_1_jg3208.t1"; gene_id "file_1_file_1_jg3208";
derer1.05_3	AUGUSTUS	start_codon	5561757	5561759	.	+	0	transcript_id "file_1_file_1_jg7103.t1"; gene_id "file_1_file_1_jg7103";
derer1.05_3	AUGUSTUS	CDS	5561757	5562042	1	+	0	transcript_id "file_1_file_1_jg7103.t1"; gene_id "file_1_file_1_jg7103";
derer1.05_3	AUGUSTUS	exon	5561757	5562042	.	+	.	transcript_id "file_1_file_1_jg7103.t1"; gene_id "file_1_file_1_jg7103";
derer1.05_3	AUGUSTUS	intron	5562043	5562891	.	+	.	transcript_id "file_1_file_1_jg7103.t1"; gene_id "file_1_file_1_jg7103";
derer1.05_3	AUGUSTUS	CDS	5562892	5563294	1	+	2	transcript_id "file_1_file_1_jg7103.t1"; gene_id "file_1_file_1_jg7103";
derer1.05_3	AUGUSTUS	exon	5562892	5563294	.	+	.	transcript_id "file_1_file_1_jg7103.t1"; gene_id "file_1_file_1_jg7103";
derer1.05_3	AUGUSTUS	intron	5563295	5563348	.	+	.	transcript_id "file_1_file_1_jg7103.t1"; gene_id "file_1_file_1_jg7103";
derer1.05_3	AUGUSTUS	CDS	5563349	5563422	1	+	1	transcript_id "file_1_file_1_jg7103.t1"; gene_id "file_1_file_1_jg7103";
derer1.05_3	AUGUSTUS	exon	5563349	5563422	.	+	.	transcript_id "file_1_file_1_jg7103.t1"; gene_id "file_1_file_1_jg7103";
derer1.05_3	AUGUSTUS	intron	5563423	5563483	.	+	.	transcript_id "file_1_file_1_jg7103.t1"; gene_id "file_1_file_1_jg7103";
derer1.05_3	AUGUSTUS	CDS	5563484	5564013	1	+	2	transcript_id "file_1_file_1_jg7103.t1"; gene_id "file_1_file_1_jg7103";
derer1.05_3	AUGUSTUS	exon	5563484	5564013	.	+	.	transcript_id "file_1_file_1_jg7103.t1"; gene_id "file_1_file_1_jg7103";
derer1.05_3	AUGUSTUS	intron	5564014	5564077	.	+	.	transcript_id "file_1_file_1_jg7103.t1"; gene_id "file_1_file_1_jg7103";
derer1.05_3	AUGUSTUS	CDS	5564078	5564734	1	+	0	transcript_id "file_1_file_1_jg7103.t1"; gene_id "file_1_file_1_jg7103";
derer1.05_3	AUGUSTUS	exon	5564078	5564734	.	+	.	transcript_id "file_1_file_1_jg7103.t1"; gene_id "file_1_file_1_jg7103";
derer1.05_3	AUGUSTUS	intron	5564735	5564799	.	+	.	transcript_id "file_1_file_1_jg7103.t1"; gene_id "file_1_file_1_jg7103";
derer1.05_3	AUGUSTUS	transcript	5561757	5565090	.	+	.	transcript_id "file_1_file_1_jg7103.t1"; gene_id "file_1_file_1_jg7103"
derer1.05_3	AUGUSTUS	gene	5561757	5565090	.	+	.	jg7103
derer1.05_3	AUGUSTUS	CDS	5564800	5565090	1	+	0	transcript_id "file_1_file_1_jg7103.t1"; gene_id "file_1_file_1_jg7103";
derer1.05_3	AUGUSTUS	exon	5564800	5565090	.	+	.	transcript_id "file_1_file_1_jg7103.t1"; gene_id "file_1_file_1_jg7103";
derer1.05_3	AUGUSTUS	stop_codon	5565088	5565090	.	+	0	transcript_id "file_1_file_1_jg7103.t1"; gene_id "file_1_file_1_jg7103";
derer1.05_2	AUGUSTUS	start_codon	9195756	9195758	.	+	0	transcript_id "file_1_file_1_jg968.t1"; gene_id "file_1_file_1_jg968";
derer1.05_2	AUGUSTUS	CDS	9195756	9195887	0.71	+	0	transcript_id "file_1_file_1_jg968.t1"; gene_id "file_1_file_1_jg968";
derer1.05_2	AUGUSTUS	exon	9195756	9195887	.	+	.	transcript_id "file_1_file_1_jg968.t1"; gene_id "file_1_file_1_jg968";
derer1.05_2	AUGUSTUS	intron	9195888	9195954	.	+	.	transcript_id "file_1_file_1_jg968.t1"; gene_id "file_1_file_1_jg968";
derer1.05_2	AUGUSTUS	CDS	9195955	9196092	1	+	0	transcript_id "file_1_file_1_jg968.t1"; gene_id "file_1_file_1_jg968";
derer1.05_2	AUGUSTUS	exon	9195955	9196092	.	+	.	transcript_id "file_1_file_1_jg968.t1"; gene_id "file_1_file_1_jg968";
derer1.05_2	AUGUSTUS	intron	9196093	9200983	.	+	.	transcript_id "file_1_file_1_jg968.t1"; gene_id "file_1_file_1_jg968";
derer1.05_2	AUGUSTUS	CDS	9200984	9201214	1	+	0	transcript_id "file_1_file_1_jg968.t1"; gene_id "file_1_file_1_jg968";
derer1.05_2	AUGUSTUS	exon	9200984	9201214	.	+	.	transcript_id "file_1_file_1_jg968.t1"; gene_id "file_1_file_1_jg968";
derer1.05_2	AUGUSTUS	intron	9201215	9205268	.	+	.	transcript_id "file_1_file_1_jg968.t1"; gene_id "file_1_file_1_jg968";
derer1.05_2	AUGUSTUS	CDS	9205269	9206147	1	+	0	transcript_id "file_1_file_1_jg968.t1"; gene_id "file_1_file_1_jg968";
derer1.05_2	AUGUSTUS	exon	9205269	9206147	.	+	.	transcript_id "file_1_file_1_jg968.t1"; gene_id "file_1_file_1_jg968";
derer1.05_2	AUGUSTUS	intron	9206148	9206509	.	+	.	transcript_id "file_1_file_1_jg968.t1"; gene_id "file_1_file_1_jg968";
derer1.05_2	AUGUSTUS	transcript	9195756	9206608	.	+	.	transcript_id "file_1_file_1_jg968.t1"; gene_id "file_1_file_1_jg968"
derer1.05_2	AUGUSTUS	gene	9195756	9206608	.	+	.	jg968
derer1.05_2	AUGUSTUS	CDS	9206510	9206608	1	+	0	transcript_id "file_1_file_1_jg968.t1"; gene_id "file_1_file_1_jg968";
derer1.05_2	AUGUSTUS	exon	9206510	9206608	.	+	.	transcript_id "file_1_file_1_jg968.t1"; gene_id "file_1_file_1_jg968";
derer1.05_2	AUGUSTUS	stop_codon	9206606	9206608	.	+	0	transcript_id "file_1_file_1_jg968.t1"; gene_id "file_1_file_1_jg968";
derer1.05_1	AUGUSTUS	stop_codon	6922187	6922189	.	-	0	transcript_id "file_1_file_1_jg12999.t1"; gene_id "file_1_file_1_jg12999";
derer1.05_1	AUGUSTUS	CDS	6922187	6922534	1	-	0	transcript_id "file_1_file_1_jg12999.t1"; gene_id "file_1_file_1_jg12999";
derer1.05_1	AUGUSTUS	exon	6922187	6922534	.	-	.	transcript_id "file_1_file_1_jg12999.t1"; gene_id "file_1_file_1_jg12999";
derer1.05_1	AUGUSTUS	intron	6922535	6922627	.	-	.	transcript_id "file_1_file_1_jg12999.t1"; gene_id "file_1_file_1_jg12999";
derer1.05_1	AUGUSTUS	transcript	6922187	6922726	.	-	.	transcript_id "file_1_file_1_jg12999.t1"; gene_id "file_1_file_1_jg12999"
derer1.05_1	AUGUSTUS	gene	6922187	6922726	.	-	.	jg12999
derer1.05_1	AUGUSTUS	CDS	6922628	6922726	1	-	0	transcript_id "file_1_file_1_jg12999.t1"; gene_id "file_1_file_1_jg12999";
derer1.05_1	AUGUSTUS	exon	6922628	6922726	.	-	.	transcript_id "file_1_file_1_jg12999.t1"; gene_id "file_1_file_1_jg12999";
derer1.05_1	AUGUSTUS	start_codon	6922724	6922726	.	-	0	transcript_id "file_1_file_1_jg12999.t1"; gene_id "file_1_file_1_jg12999";
derer1.05_0	AUGUSTUS	start_codon	4076957	4076959	.	+	0	transcript_id "file_1_file_1_jg9152.t1"; gene_id "file_1_file_1_jg9152";
derer1.05_0	AUGUSTUS	CDS	4076957	4077549	0.95	+	0	transcript_id "file_1_file_1_jg9152.t1"; gene_id "file_1_file_1_jg9152";
derer1.05_0	AUGUSTUS	exon	4076957	4077549	.	+	.	transcript_id "file_1_file_1_jg9152.t1"; gene_id "file_1_file_1_jg9152";
derer1.05_0	AUGUSTUS	intron	4077550	4077607	.	+	.	transcript_id "file_1_file_1_jg9152.t1"; gene_id "file_1_file_1_jg9152";
derer1.05_0	AUGUSTUS	CDS	4077608	4077622	1	+	1	transcript_id "file_1_file_1_jg9152.t1"; gene_id "file_1_file_1_jg9152";
derer1.05_0	AUGUSTUS	exon	4077608	4077622	.	+	.	transcript_id "file_1_file_1_jg9152.t1"; gene_id "file_1_file_1_jg9152";
derer1.05_0	AUGUSTUS	intron	4077623	4077673	.	+	.	transcript_id "file_1_file_1_jg9152.t1"; gene_id "file_1_file_1_jg9152";
derer1.05_0	AUGUSTUS	transcript	4076957	4077800	.	+	.	transcript_id "file_1_file_1_jg9152.t1"; gene_id "file_1_file_1_jg9152"
derer1.05_0	AUGUSTUS	gene	4076957	4077800	.	+	.	jg9152
derer1.05_0	AUGUSTUS	CDS	4077674	4077800	0.99	+	1	transcript_id "file_1_file_1_jg9152.t1"; gene_id "file_1_file_1_jg9152";
derer1.05_0	AUGUSTUS	exon	4077674	4077800	.	+	.	transcript_id "file_1_file_1_jg9152.t1"; gene_id "file_1_file_1_jg9152";
derer1.05_0	AUGUSTUS	stop_codon	4077798	4077800	.	+	0	transcript_id "file_1_file_1_jg9152.t1"; gene_id "file_1_file_1_jg9152";
derer1.05_2	AUGUSTUS	start_codon	16318027	16318029	.	+	0	transcript_id "file_1_file_1_jg1917.t1"; gene_id "file_1_file_1_jg1917";
derer1.05_2	AUGUSTUS	CDS	16318027	16318386	1	+	0	transcript_id "file_1_file_1_jg1917.t1"; gene_id "file_1_file_1_jg1917";
derer1.05_2	AUGUSTUS	exon	16318027	16318386	.	+	.	transcript_id "file_1_file_1_jg1917.t1"; gene_id "file_1_file_1_jg1917";
derer1.05_2	AUGUSTUS	transcript	16318027	16318386	.	+	.	transcript_id "file_1_file_1_jg1917.t1"; gene_id "file_1_file_1_jg1917"
derer1.05_2	AUGUSTUS	gene	16318027	16318386	.	+	.	jg1917
derer1.05_2	AUGUSTUS	stop_codon	16318384	16318386	.	+	0	transcript_id "file_1_file_1_jg1917.t1"; gene_id "file_1_file_1_jg1917";
derer1.05_1	AUGUSTUS	start_codon	17368103	17368105	.	+	0	transcript_id "file_1_file_1_jg14189.t1"; gene_id "file_1_file_1_jg14189";
derer1.05_1	AUGUSTUS	CDS	17368103	17369566	0.93	+	0	transcript_id "file_1_file_1_jg14189.t1"; gene_id "file_1_file_1_jg14189";
derer1.05_1	AUGUSTUS	exon	17368103	17369566	.	+	.	transcript_id "file_1_file_1_jg14189.t1"; gene_id "file_1_file_1_jg14189";
derer1.05_1	AUGUSTUS	intron	17369567	17389755	.	+	.	transcript_id "file_1_file_1_jg14189.t1"; gene_id "file_1_file_1_jg14189";
derer1.05_1	AUGUSTUS	CDS	17389756	17389904	0.99	+	0	transcript_id "file_1_file_1_jg14189.t1"; gene_id "file_1_file_1_jg14189";
derer1.05_1	AUGUSTUS	exon	17389756	17389904	.	+	.	transcript_id "file_1_file_1_jg14189.t1"; gene_id "file_1_file_1_jg14189";
derer1.05_1	AUGUSTUS	intron	17389905	17390005	.	+	.	transcript_id "file_1_file_1_jg14189.t1"; gene_id "file_1_file_1_jg14189";
derer1.05_1	AUGUSTUS	CDS	17390006	17390084	1	+	1	transcript_id "file_1_file_1_jg14189.t1"; gene_id "file_1_file_1_jg14189";
derer1.05_1	AUGUSTUS	exon	17390006	17390084	.	+	.	transcript_id "file_1_file_1_jg14189.t1"; gene_id "file_1_file_1_jg14189";
derer1.05_1	AUGUSTUS	intron	17390085	17392354	.	+	.	transcript_id "file_1_file_1_jg14189.t1"; gene_id "file_1_file_1_jg14189";
derer1.05_1	AUGUSTUS	CDS	17392355	17392505	1	+	0	transcript_id "file_1_file_1_jg14189.t1"; gene_id "file_1_file_1_jg14189";
derer1.05_1	AUGUSTUS	exon	17392355	17392505	.	+	.	transcript_id "file_1_file_1_jg14189.t1"; gene_id "file_1_file_1_jg14189";
derer1.05_1	AUGUSTUS	intron	17392506	17392725	.	+	.	transcript_id "file_1_file_1_jg14189.t1"; gene_id "file_1_file_1_jg14189";
derer1.05_1	AUGUSTUS	transcript	17368103	17393432	.	+	.	transcript_id "file_1_file_1_jg14189.t1"; gene_id "file_1_file_1_jg14189"
derer1.05_1	AUGUSTUS	gene	17368103	17393432	.	+	.	jg14189
derer1.05_1	AUGUSTUS	CDS	17392726	17393432	1	+	2	transcript_id "file_1_file_1_jg14189.t1"; gene_id "file_1_file_1_jg14189";
derer1.05_1	AUGUSTUS	exon	17392726	17393432	.	+	.	transcript_id "file_1_file_1_jg14189.t1"; gene_id "file_1_file_1_jg14189";
derer1.05_1	AUGUSTUS	stop_codon	17393430	17393432	.	+	0	transcript_id "file_1_file_1_jg14189.t1"; gene_id "file_1_file_1_jg14189";
derer1.05_1	AUGUSTUS	stop_codon	14951504	14951506	.	-	0	transcript_id "file_1_file_1_jg13907.t1"; gene_id "file_1_file_1_jg13907";
derer1.05_1	AUGUSTUS	CDS	14951504	14952306	1	-	2	transcript_id "file_1_file_1_jg13907.t1"; gene_id "file_1_file_1_jg13907";
derer1.05_1	AUGUSTUS	exon	14951504	14952306	.	-	.	transcript_id "file_1_file_1_jg13907.t1"; gene_id "file_1_file_1_jg13907";
derer1.05_1	AUGUSTUS	intron	14952307	14952369	.	-	.	transcript_id "file_1_file_1_jg13907.t1"; gene_id "file_1_file_1_jg13907";
derer1.05_1	AUGUSTUS	CDS	14952370	14953935	0.91	-	2	transcript_id "file_1_file_1_jg13907.t1"; gene_id "file_1_file_1_jg13907";
derer1.05_1	AUGUSTUS	exon	14952370	14953935	.	-	.	transcript_id "file_1_file_1_jg13907.t1"; gene_id "file_1_file_1_jg13907";
derer1.05_1	AUGUSTUS	intron	14953936	14954002	.	-	.	transcript_id "file_1_file_1_jg13907.t1"; gene_id "file_1_file_1_jg13907";
derer1.05_1	AUGUSTUS	CDS	14954003	14954144	1	-	0	transcript_id "file_1_file_1_jg13907.t1"; gene_id "file_1_file_1_jg13907";
derer1.05_1	AUGUSTUS	exon	14954003	14954144	.	-	.	transcript_id "file_1_file_1_jg13907.t1"; gene_id "file_1_file_1_jg13907";
derer1.05_1	AUGUSTUS	intron	14954145	14954317	.	-	.	transcript_id "file_1_file_1_jg13907.t1"; gene_id "file_1_file_1_jg13907";
derer1.05_1	AUGUSTUS	CDS	14954318	14954523	1	-	2	transcript_id "file_1_file_1_jg13907.t1"; gene_id "file_1_file_1_jg13907";
derer1.05_1	AUGUSTUS	exon	14954318	14954523	.	-	.	transcript_id "file_1_file_1_jg13907.t1"; gene_id "file_1_file_1_jg13907";
derer1.05_1	AUGUSTUS	intron	14954524	14954603	.	-	.	transcript_id "file_1_file_1_jg13907.t1"; gene_id "file_1_file_1_jg13907";
derer1.05_1	AUGUSTUS	CDS	14954604	14954718	1	-	0	transcript_id "file_1_file_1_jg13907.t1"; gene_id "file_1_file_1_jg13907";
derer1.05_1	AUGUSTUS	exon	14954604	14954718	.	-	.	transcript_id "file_1_file_1_jg13907.t1"; gene_id "file_1_file_1_jg13907";
derer1.05_1	AUGUSTUS	intron	14954719	14957780	.	-	.	transcript_id "file_1_file_1_jg13907.t1"; gene_id "file_1_file_1_jg13907";
derer1.05_1	AUGUSTUS	CDS	14957781	14957836	1	-	2	transcript_id "file_1_file_1_jg13907.t1"; gene_id "file_1_file_1_jg13907";
derer1.05_1	AUGUSTUS	exon	14957781	14957836	.	-	.	transcript_id "file_1_file_1_jg13907.t1"; gene_id "file_1_file_1_jg13907";
derer1.05_1	AUGUSTUS	intron	14957837	14961051	.	-	.	transcript_id "file_1_file_1_jg13907.t1"; gene_id "file_1_file_1_jg13907";
derer1.05_1	AUGUSTUS	transcript	14951504	14961379	.	-	.	transcript_id "file_1_file_1_jg13907.t1"; gene_id "file_1_file_1_jg13907"
derer1.05_1	AUGUSTUS	gene	14951504	14961379	.	-	.	jg13907
derer1.05_1	AUGUSTUS	CDS	14961052	14961379	1	-	0	transcript_id "file_1_file_1_jg13907.t1"; gene_id "file_1_file_1_jg13907";
derer1.05_1	AUGUSTUS	exon	14961052	14961379	.	-	.	transcript_id "file_1_file_1_jg13907.t1"; gene_id "file_1_file_1_jg13907";
derer1.05_1	AUGUSTUS	start_codon	14961377	14961379	.	-	0	transcript_id "file_1_file_1_jg13907.t1"; gene_id "file_1_file_1_jg13907";
derer1.05_1	AUGUSTUS	start_codon	22375176	22375178	.	+	0	transcript_id "file_1_file_1_jg14870.t1"; gene_id "file_1_file_1_jg14870";
derer1.05_1	AUGUSTUS	CDS	22375176	22375198	0.5	+	0	transcript_id "file_1_file_1_jg14870.t1"; gene_id "file_1_file_1_jg14870";
derer1.05_1	AUGUSTUS	exon	22375176	22375198	.	+	.	transcript_id "file_1_file_1_jg14870.t1"; gene_id "file_1_file_1_jg14870";
derer1.05_1	AUGUSTUS	intron	22375199	22375749	.	+	.	transcript_id "file_1_file_1_jg14870.t1"; gene_id "file_1_file_1_jg14870";
derer1.05_1	AUGUSTUS	CDS	22375750	22375873	1	+	1	transcript_id "file_1_file_1_jg14870.t1"; gene_id "file_1_file_1_jg14870";
derer1.05_1	AUGUSTUS	exon	22375750	22375873	.	+	.	transcript_id "file_1_file_1_jg14870.t1"; gene_id "file_1_file_1_jg14870";
derer1.05_1	AUGUSTUS	intron	22375874	22376343	.	+	.	transcript_id "file_1_file_1_jg14870.t1"; gene_id "file_1_file_1_jg14870";
derer1.05_1	AUGUSTUS	CDS	22376344	22376505	1	+	0	transcript_id "file_1_file_1_jg14870.t1"; gene_id "file_1_file_1_jg14870";
derer1.05_1	AUGUSTUS	exon	22376344	22376505	.	+	.	transcript_id "file_1_file_1_jg14870.t1"; gene_id "file_1_file_1_jg14870";
derer1.05_1	AUGUSTUS	intron	22376506	22376608	.	+	.	transcript_id "file_1_file_1_jg14870.t1"; gene_id "file_1_file_1_jg14870";
derer1.05_1	AUGUSTUS	transcript	22375176	22376728	.	+	.	transcript_id "file_1_file_1_jg14870.t1"; gene_id "file_1_file_1_jg14870"
derer1.05_1	AUGUSTUS	gene	22375176	22376728	.	+	.	jg14870
derer1.05_1	AUGUSTUS	CDS	22376609	22376728	1	+	0	transcript_id "file_1_file_1_jg14870.t1"; gene_id "file_1_file_1_jg14870";
derer1.05_1	AUGUSTUS	exon	22376609	22376728	.	+	.	transcript_id "file_1_file_1_jg14870.t1"; gene_id "file_1_file_1_jg14870";
derer1.05_1	AUGUSTUS	stop_codon	22376726	22376728	.	+	0	transcript_id "file_1_file_1_jg14870.t1"; gene_id "file_1_file_1_jg14870";
derer1.05_4	AUGUSTUS	stop_codon	17384742	17384744	.	-	0	transcript_id "file_1_file_1_jg5076.t1"; gene_id "file_1_file_1_jg5076";
derer1.05_4	AUGUSTUS	CDS	17384742	17384938	1	-	2	transcript_id "file_1_file_1_jg5076.t1"; gene_id "file_1_file_1_jg5076";
derer1.05_4	AUGUSTUS	exon	17384742	17384938	.	-	.	transcript_id "file_1_file_1_jg5076.t1"; gene_id "file_1_file_1_jg5076";
derer1.05_4	AUGUSTUS	intron	17384939	17385001	.	-	.	transcript_id "file_1_file_1_jg5076.t1"; gene_id "file_1_file_1_jg5076";
derer1.05_4	AUGUSTUS	CDS	17385002	17385260	1	-	0	transcript_id "file_1_file_1_jg5076.t1"; gene_id "file_1_file_1_jg5076";
derer1.05_4	AUGUSTUS	exon	17385002	17385260	.	-	.	transcript_id "file_1_file_1_jg5076.t1"; gene_id "file_1_file_1_jg5076";
derer1.05_4	AUGUSTUS	intron	17385261	17385337	.	-	.	transcript_id "file_1_file_1_jg5076.t1"; gene_id "file_1_file_1_jg5076";
derer1.05_4	AUGUSTUS	CDS	17385338	17385479	1	-	1	transcript_id "file_1_file_1_jg5076.t1"; gene_id "file_1_file_1_jg5076";
derer1.05_4	AUGUSTUS	exon	17385338	17385479	.	-	.	transcript_id "file_1_file_1_jg5076.t1"; gene_id "file_1_file_1_jg5076";
derer1.05_4	AUGUSTUS	intron	17385480	17385533	.	-	.	transcript_id "file_1_file_1_jg5076.t1"; gene_id "file_1_file_1_jg5076";
derer1.05_4	AUGUSTUS	CDS	17385534	17385839	1	-	1	transcript_id "file_1_file_1_jg5076.t1"; gene_id "file_1_file_1_jg5076";
derer1.05_4	AUGUSTUS	exon	17385534	17385839	.	-	.	transcript_id "file_1_file_1_jg5076.t1"; gene_id "file_1_file_1_jg5076";
derer1.05_4	AUGUSTUS	intron	17385840	17385888	.	-	.	transcript_id "file_1_file_1_jg5076.t1"; gene_id "file_1_file_1_jg5076";
derer1.05_4	AUGUSTUS	CDS	17385889	17386008	1	-	1	transcript_id "file_1_file_1_jg5076.t1"; gene_id "file_1_file_1_jg5076";
derer1.05_4	AUGUSTUS	exon	17385889	17386008	.	-	.	transcript_id "file_1_file_1_jg5076.t1"; gene_id "file_1_file_1_jg5076";
derer1.05_4	AUGUSTUS	intron	17386009	17386073	.	-	.	transcript_id "file_1_file_1_jg5076.t1"; gene_id "file_1_file_1_jg5076";
derer1.05_4	AUGUSTUS	transcript	17384742	17386096	.	-	.	transcript_id "file_1_file_1_jg5076.t1"; gene_id "file_1_file_1_jg5076"
derer1.05_4	AUGUSTUS	CDS	17386074	17386096	1	-	0	transcript_id "file_1_file_1_jg5076.t1"; gene_id "file_1_file_1_jg5076";
derer1.05_4	AUGUSTUS	exon	17386074	17386096	.	-	.	transcript_id "file_1_file_1_jg5076.t1"; gene_id "file_1_file_1_jg5076";
derer1.05_4	AUGUSTUS	start_codon	17386094	17386096	.	-	0	transcript_id "file_1_file_1_jg5076.t1"; gene_id "file_1_file_1_jg5076";
derer1.05_5	AUGUSTUS	stop_codon	10215127	10215129	.	-	0	transcript_id "file_1_file_1_jg6481.t1"; gene_id "file_1_file_1_jg6481";
derer1.05_5	AUGUSTUS	CDS	10215127	10215453	1	-	0	transcript_id "file_1_file_1_jg6481.t1"; gene_id "file_1_file_1_jg6481";
derer1.05_5	AUGUSTUS	exon	10215127	10215453	.	-	.	transcript_id "file_1_file_1_jg6481.t1"; gene_id "file_1_file_1_jg6481";
derer1.05_5	AUGUSTUS	intron	10215454	10215546	.	-	.	transcript_id "file_1_file_1_jg6481.t1"; gene_id "file_1_file_1_jg6481";
derer1.05_5	AUGUSTUS	CDS	10215547	10216172	1	-	2	transcript_id "file_1_file_1_jg6481.t1"; gene_id "file_1_file_1_jg6481";
derer1.05_5	AUGUSTUS	exon	10215547	10216172	.	-	.	transcript_id "file_1_file_1_jg6481.t1"; gene_id "file_1_file_1_jg6481";
derer1.05_5	AUGUSTUS	intron	10216173	10216233	.	-	.	transcript_id "file_1_file_1_jg6481.t1"; gene_id "file_1_file_1_jg6481";
derer1.05_5	AUGUSTUS	CDS	10216234	10216914	1	-	2	transcript_id "file_1_file_1_jg6481.t1"; gene_id "file_1_file_1_jg6481";
derer1.05_5	AUGUSTUS	exon	10216234	10216914	.	-	.	transcript_id "file_1_file_1_jg6481.t1"; gene_id "file_1_file_1_jg6481";
derer1.05_5	AUGUSTUS	intron	10216915	10217122	.	-	.	transcript_id "file_1_file_1_jg6481.t1"; gene_id "file_1_file_1_jg6481";
derer1.05_5	AUGUSTUS	CDS	10217123	10217359	1	-	2	transcript_id "file_1_file_1_jg6481.t1"; gene_id "file_1_file_1_jg6481";
derer1.05_5	AUGUSTUS	exon	10217123	10217359	.	-	.	transcript_id "file_1_file_1_jg6481.t1"; gene_id "file_1_file_1_jg6481";
derer1.05_5	AUGUSTUS	intron	10217360	10217419	.	-	.	transcript_id "file_1_file_1_jg6481.t1"; gene_id "file_1_file_1_jg6481";
derer1.05_5	AUGUSTUS	transcript	10215127	10217600	.	-	.	transcript_id "file_1_file_1_jg6481.t1"; gene_id "file_1_file_1_jg6481"
derer1.05_5	AUGUSTUS	gene	10215127	10217600	.	-	.	jg6481
derer1.05_5	AUGUSTUS	CDS	10217420	10217600	1	-	0	transcript_id "file_1_file_1_jg6481.t1"; gene_id "file_1_file_1_jg6481";
derer1.05_5	AUGUSTUS	exon	10217420	10217600	.	-	.	transcript_id "file_1_file_1_jg6481.t1"; gene_id "file_1_file_1_jg6481";
derer1.05_5	AUGUSTUS	start_codon	10217598	10217600	.	-	0	transcript_id "file_1_file_1_jg6481.t1"; gene_id "file_1_file_1_jg6481";
derer1.05_1	AUGUSTUS	start_codon	12024607	12024609	.	+	0	transcript_id "file_1_file_1_jg13615.t1"; gene_id "file_1_file_1_jg13615";
derer1.05_1	AUGUSTUS	CDS	12024607	12025248	1	+	0	transcript_id "file_1_file_1_jg13615.t1"; gene_id "file_1_file_1_jg13615";
derer1.05_1	AUGUSTUS	exon	12024607	12025248	.	+	.	transcript_id "file_1_file_1_jg13615.t1"; gene_id "file_1_file_1_jg13615";
derer1.05_1	AUGUSTUS	intron	12025249	12025302	.	+	.	transcript_id "file_1_file_1_jg13615.t1"; gene_id "file_1_file_1_jg13615";
derer1.05_1	AUGUSTUS	transcript	12024607	12026364	.	+	.	transcript_id "file_1_file_1_jg13615.t1"; gene_id "file_1_file_1_jg13615"
derer1.05_1	AUGUSTUS	gene	12024607	12026364	.	+	.	jg13615
derer1.05_1	AUGUSTUS	CDS	12025303	12026364	1	+	0	transcript_id "file_1_file_1_jg13615.t1"; gene_id "file_1_file_1_jg13615";
derer1.05_1	AUGUSTUS	exon	12025303	12026364	.	+	.	transcript_id "file_1_file_1_jg13615.t1"; gene_id "file_1_file_1_jg13615";
derer1.05_1	AUGUSTUS	stop_codon	12026362	12026364	.	+	0	transcript_id "file_1_file_1_jg13615.t1"; gene_id "file_1_file_1_jg13615";
derer1.05_3	AUGUSTUS	start_codon	7832449	7832451	.	+	0	transcript_id "file_1_file_1_jg7365.t1"; gene_id "file_1_file_1_jg7365";
derer1.05_3	AUGUSTUS	CDS	7832449	7832835	1	+	0	transcript_id "file_1_file_1_jg7365.t1"; gene_id "file_1_file_1_jg7365";
derer1.05_3	AUGUSTUS	exon	7832449	7832835	.	+	.	transcript_id "file_1_file_1_jg7365.t1"; gene_id "file_1_file_1_jg7365";
derer1.05_3	AUGUSTUS	intron	7832836	7832910	.	+	.	transcript_id "file_1_file_1_jg7365.t1"; gene_id "file_1_file_1_jg7365";
derer1.05_3	AUGUSTUS	CDS	7832911	7833450	1	+	0	transcript_id "file_1_file_1_jg7365.t1"; gene_id "file_1_file_1_jg7365";
derer1.05_3	AUGUSTUS	exon	7832911	7833450	.	+	.	transcript_id "file_1_file_1_jg7365.t1"; gene_id "file_1_file_1_jg7365";
derer1.05_3	AUGUSTUS	intron	7833451	7833512	.	+	.	transcript_id "file_1_file_1_jg7365.t1"; gene_id "file_1_file_1_jg7365";
derer1.05_3	AUGUSTUS	CDS	7833513	7833626	1	+	0	transcript_id "file_1_file_1_jg7365.t1"; gene_id "file_1_file_1_jg7365";
derer1.05_3	AUGUSTUS	exon	7833513	7833626	.	+	.	transcript_id "file_1_file_1_jg7365.t1"; gene_id "file_1_file_1_jg7365";
derer1.05_3	AUGUSTUS	intron	7833627	7833682	.	+	.	transcript_id "file_1_file_1_jg7365.t1"; gene_id "file_1_file_1_jg7365";
derer1.05_3	AUGUSTUS	CDS	7833683	7834624	1	+	0	transcript_id "file_1_file_1_jg7365.t1"; gene_id "file_1_file_1_jg7365";
derer1.05_3	AUGUSTUS	exon	7833683	7834624	.	+	.	transcript_id "file_1_file_1_jg7365.t1"; gene_id "file_1_file_1_jg7365";
derer1.05_3	AUGUSTUS	intron	7834625	7834676	.	+	.	transcript_id "file_1_file_1_jg7365.t1"; gene_id "file_1_file_1_jg7365";
derer1.05_3	AUGUSTUS	CDS	7834677	7834992	1	+	0	transcript_id "file_1_file_1_jg7365.t1"; gene_id "file_1_file_1_jg7365";
derer1.05_3	AUGUSTUS	exon	7834677	7834992	.	+	.	transcript_id "file_1_file_1_jg7365.t1"; gene_id "file_1_file_1_jg7365";
derer1.05_3	AUGUSTUS	intron	7834993	7835201	.	+	.	transcript_id "file_1_file_1_jg7365.t1"; gene_id "file_1_file_1_jg7365";
derer1.05_3	AUGUSTUS	CDS	7835202	7835341	1	+	2	transcript_id "file_1_file_1_jg7365.t1"; gene_id "file_1_file_1_jg7365";
derer1.05_3	AUGUSTUS	exon	7835202	7835341	.	+	.	transcript_id "file_1_file_1_jg7365.t1"; gene_id "file_1_file_1_jg7365";
derer1.05_3	AUGUSTUS	intron	7835342	7835576	.	+	.	transcript_id "file_1_file_1_jg7365.t1"; gene_id "file_1_file_1_jg7365";
derer1.05_3	AUGUSTUS	CDS	7835577	7835942	1	+	0	transcript_id "file_1_file_1_jg7365.t1"; gene_id "file_1_file_1_jg7365";
derer1.05_3	AUGUSTUS	exon	7835577	7835942	.	+	.	transcript_id "file_1_file_1_jg7365.t1"; gene_id "file_1_file_1_jg7365";
derer1.05_3	AUGUSTUS	intron	7835943	7836011	.	+	.	transcript_id "file_1_file_1_jg7365.t1"; gene_id "file_1_file_1_jg7365";
derer1.05_3	AUGUSTUS	CDS	7836012	7836488	1	+	0	transcript_id "file_1_file_1_jg7365.t1"; gene_id "file_1_file_1_jg7365";
derer1.05_3	AUGUSTUS	exon	7836012	7836488	.	+	.	transcript_id "file_1_file_1_jg7365.t1"; gene_id "file_1_file_1_jg7365";
derer1.05_3	AUGUSTUS	intron	7836489	7836561	.	+	.	transcript_id "file_1_file_1_jg7365.t1"; gene_id "file_1_file_1_jg7365";
derer1.05_3	AUGUSTUS	CDS	7836562	7836702	1	+	0	transcript_id "file_1_file_1_jg7365.t1"; gene_id "file_1_file_1_jg7365";
derer1.05_3	AUGUSTUS	exon	7836562	7836702	.	+	.	transcript_id "file_1_file_1_jg7365.t1"; gene_id "file_1_file_1_jg7365";
derer1.05_3	AUGUSTUS	intron	7836703	7836759	.	+	.	transcript_id "file_1_file_1_jg7365.t1"; gene_id "file_1_file_1_jg7365";
derer1.05_3	AUGUSTUS	transcript	7832449	7836831	.	+	.	transcript_id "file_1_file_1_jg7365.t1"; gene_id "file_1_file_1_jg7365"
derer1.05_3	AUGUSTUS	gene	7832449	7836831	.	+	.	jg7365
derer1.05_3	AUGUSTUS	CDS	7836760	7836831	1	+	0	transcript_id "file_1_file_1_jg7365.t1"; gene_id "file_1_file_1_jg7365";
derer1.05_3	AUGUSTUS	exon	7836760	7836831	.	+	.	transcript_id "file_1_file_1_jg7365.t1"; gene_id "file_1_file_1_jg7365";
derer1.05_3	AUGUSTUS	stop_codon	7836829	7836831	.	+	0	transcript_id "file_1_file_1_jg7365.t1"; gene_id "file_1_file_1_jg7365";
derer1.05_4	AUGUSTUS	stop_codon	17380409	17380411	.	-	0	transcript_id "file_1_file_1_jg5074.t1"; gene_id "file_1_file_1_jg5074";
derer1.05_4	AUGUSTUS	CDS	17380409	17381338	1	-	0	transcript_id "file_1_file_1_jg5074.t1"; gene_id "file_1_file_1_jg5074";
derer1.05_4	AUGUSTUS	exon	17380409	17381338	.	-	.	transcript_id "file_1_file_1_jg5074.t1"; gene_id "file_1_file_1_jg5074";
derer1.05_4	AUGUSTUS	intron	17381339	17381400	.	-	.	transcript_id "file_1_file_1_jg5074.t1"; gene_id "file_1_file_1_jg5074";
derer1.05_4	AUGUSTUS	transcript	17380409	17381535	.	-	.	transcript_id "file_1_file_1_jg5074.t1"; gene_id "file_1_file_1_jg5074"
derer1.05_4	AUGUSTUS	gene	17380409	17381535	.	-	.	jg5074
derer1.05_4	AUGUSTUS	CDS	17381401	17381535	1	-	0	transcript_id "file_1_file_1_jg5074.t1"; gene_id "file_1_file_1_jg5074";
derer1.05_4	AUGUSTUS	exon	17381401	17381535	.	-	.	transcript_id "file_1_file_1_jg5074.t1"; gene_id "file_1_file_1_jg5074";
derer1.05_4	AUGUSTUS	start_codon	17381533	17381535	.	-	0	transcript_id "file_1_file_1_jg5074.t1"; gene_id "file_1_file_1_jg5074";
derer1.05_0	AUGUSTUS	stop_codon	3729755	3729757	.	-	0	transcript_id "file_1_file_1_jg9111.t1"; gene_id "file_1_file_1_jg9111";
derer1.05_0	AUGUSTUS	CDS	3729755	3729942	1	-	2	transcript_id "file_1_file_1_jg9111.t1"; gene_id "file_1_file_1_jg9111";
derer1.05_0	AUGUSTUS	exon	3729755	3729942	.	-	.	transcript_id "file_1_file_1_jg9111.t1"; gene_id "file_1_file_1_jg9111";
derer1.05_0	AUGUSTUS	intron	3729943	3730001	.	-	.	transcript_id "file_1_file_1_jg9111.t1"; gene_id "file_1_file_1_jg9111";
derer1.05_0	AUGUSTUS	transcript	3729755	3730086	.	-	.	transcript_id "file_1_file_1_jg9111.t1"; gene_id "file_1_file_1_jg9111"
derer1.05_0	AUGUSTUS	gene	3729755	3730086	.	-	.	jg9111
derer1.05_0	AUGUSTUS	CDS	3730002	3730086	1	-	0	transcript_id "file_1_file_1_jg9111.t1"; gene_id "file_1_file_1_jg9111";
derer1.05_0	AUGUSTUS	exon	3730002	3730086	.	-	.	transcript_id "file_1_file_1_jg9111.t1"; gene_id "file_1_file_1_jg9111";
derer1.05_0	AUGUSTUS	start_codon	3730084	3730086	.	-	0	transcript_id "file_1_file_1_jg9111.t1"; gene_id "file_1_file_1_jg9111";
derer1.05_4	AUGUSTUS	start_codon	13327447	13327449	.	+	0	transcript_id "file_1_file_1_jg4508.t1"; gene_id "file_1_file_1_jg4508";
derer1.05_4	AUGUSTUS	CDS	13327447	13329378	1	+	0	transcript_id "file_1_file_1_jg4508.t1"; gene_id "file_1_file_1_jg4508";
derer1.05_4	AUGUSTUS	exon	13327447	13329378	.	+	.	transcript_id "file_1_file_1_jg4508.t1"; gene_id "file_1_file_1_jg4508";
derer1.05_4	AUGUSTUS	transcript	13327447	13329378	.	+	.	transcript_id "file_1_file_1_jg4508.t1"; gene_id "file_1_file_1_jg4508"
derer1.05_4	AUGUSTUS	gene	13327447	13329378	.	+	.	jg4508
derer1.05_4	AUGUSTUS	stop_codon	13329376	13329378	.	+	0	transcript_id "file_1_file_1_jg4508.t1"; gene_id "file_1_file_1_jg4508";
derer1.05_4	AUGUSTUS	start_codon	2404976	2404978	.	+	0	transcript_id "file_1_file_1_jg3209.t2"; gene_id "file_1_file_1_jg3209";
derer1.05_4	AUGUSTUS	CDS	2404976	2405176	1	+	0	transcript_id "file_1_file_1_jg3209.t2"; gene_id "file_1_file_1_jg3209";
derer1.05_4	AUGUSTUS	exon	2404976	2405176	.	+	.	transcript_id "file_1_file_1_jg3209.t2"; gene_id "file_1_file_1_jg3209";
derer1.05_4	AUGUSTUS	intron	2405177	2405466	.	+	.	transcript_id "file_1_file_1_jg3209.t2"; gene_id "file_1_file_1_jg3209";
derer1.05_4	AUGUSTUS	CDS	2405467	2405743	1	+	0	transcript_id "file_1_file_1_jg3209.t2"; gene_id "file_1_file_1_jg3209";
derer1.05_4	AUGUSTUS	exon	2405467	2405743	.	+	.	transcript_id "file_1_file_1_jg3209.t2"; gene_id "file_1_file_1_jg3209";
derer1.05_4	AUGUSTUS	intron	2405744	2405822	.	+	.	transcript_id "file_1_file_1_jg3209.t2"; gene_id "file_1_file_1_jg3209";
derer1.05_4	AUGUSTUS	CDS	2405823	2406004	1	+	2	transcript_id "file_1_file_1_jg3209.t2"; gene_id "file_1_file_1_jg3209";
derer1.05_4	AUGUSTUS	exon	2405823	2406004	.	+	.	transcript_id "file_1_file_1_jg3209.t2"; gene_id "file_1_file_1_jg3209";
derer1.05_4	AUGUSTUS	intron	2406005	2406357	.	+	.	transcript_id "file_1_file_1_jg3209.t2"; gene_id "file_1_file_1_jg3209";
derer1.05_4	AUGUSTUS	transcript	2404976	2406498	.	+	.	transcript_id "file_1_file_1_jg3209.t2"; gene_id "file_1_file_1_jg3209"
derer1.05_4	AUGUSTUS	CDS	2406358	2406498	1	+	0	transcript_id "file_1_file_1_jg3209.t2"; gene_id "file_1_file_1_jg3209";
derer1.05_4	AUGUSTUS	exon	2406358	2406498	.	+	.	transcript_id "file_1_file_1_jg3209.t2"; gene_id "file_1_file_1_jg3209";
derer1.05_4	AUGUSTUS	stop_codon	2406496	2406498	.	+	0	transcript_id "file_1_file_1_jg3209.t2"; gene_id "file_1_file_1_jg3209";
derer1.05_2	AUGUSTUS	start_codon	3616456	3616458	.	+	0	transcript_id "file_1_file_1_jg308.t1"; gene_id "file_1_file_1_jg308";
derer1.05_2	AUGUSTUS	CDS	3616456	3617196	1	+	0	transcript_id "file_1_file_1_jg308.t1"; gene_id "file_1_file_1_jg308";
derer1.05_2	AUGUSTUS	exon	3616456	3617196	.	+	.	transcript_id "file_1_file_1_jg308.t1"; gene_id "file_1_file_1_jg308";
derer1.05_2	AUGUSTUS	transcript	3616456	3617196	.	+	.	transcript_id "file_1_file_1_jg308.t1"; gene_id "file_1_file_1_jg308"
derer1.05_2	AUGUSTUS	gene	3616456	3617196	.	+	.	jg308
derer1.05_2	AUGUSTUS	stop_codon	3617194	3617196	.	+	0	transcript_id "file_1_file_1_jg308.t1"; gene_id "file_1_file_1_jg308";
derer1.05_0	AUGUSTUS	stop_codon	2820194	2820196	.	-	0	transcript_id "file_1_file_1_jg8974.t1"; gene_id "file_1_file_1_jg8974";
derer1.05_0	AUGUSTUS	CDS	2820194	2820634	1	-	0	transcript_id "file_1_file_1_jg8974.t1"; gene_id "file_1_file_1_jg8974";
derer1.05_0	AUGUSTUS	exon	2820194	2820634	.	-	.	transcript_id "file_1_file_1_jg8974.t1"; gene_id "file_1_file_1_jg8974";
derer1.05_0	AUGUSTUS	transcript	2820194	2820634	.	-	.	transcript_id "file_1_file_1_jg8974.t1"; gene_id "file_1_file_1_jg8974"
derer1.05_0	AUGUSTUS	gene	2820194	2820634	.	-	.	jg8974
derer1.05_0	AUGUSTUS	start_codon	2820632	2820634	.	-	0	transcript_id "file_1_file_1_jg8974.t1"; gene_id "file_1_file_1_jg8974";
derer1.05_3	AUGUSTUS	start_codon	4422995	4422997	.	+	0	transcript_id "file_1_file_1_jg6999.t1"; gene_id "file_1_file_1_jg6999";
derer1.05_3	AUGUSTUS	CDS	4422995	4423107	1	+	0	transcript_id "file_1_file_1_jg6999.t1"; gene_id "file_1_file_1_jg6999";
derer1.05_3	AUGUSTUS	exon	4422995	4423107	.	+	.	transcript_id "file_1_file_1_jg6999.t1"; gene_id "file_1_file_1_jg6999";
derer1.05_3	AUGUSTUS	intron	4423108	4424071	.	+	.	transcript_id "file_1_file_1_jg6999.t1"; gene_id "file_1_file_1_jg6999";
derer1.05_3	AUGUSTUS	transcript	4422995	4424291	.	+	.	transcript_id "file_1_file_1_jg6999.t1"; gene_id "file_1_file_1_jg6999"
derer1.05_3	AUGUSTUS	gene	4422995	4424291	.	+	.	jg6999
derer1.05_3	AUGUSTUS	CDS	4424072	4424291	0.17	+	1	transcript_id "file_1_file_1_jg6999.t1"; gene_id "file_1_file_1_jg6999";
derer1.05_3	AUGUSTUS	exon	4424072	4424291	.	+	.	transcript_id "file_1_file_1_jg6999.t1"; gene_id "file_1_file_1_jg6999";
derer1.05_3	AUGUSTUS	stop_codon	4424289	4424291	.	+	0	transcript_id "file_1_file_1_jg6999.t1"; gene_id "file_1_file_1_jg6999";
derer1.05_4	AUGUSTUS	start_codon	14102910	14102912	.	+	0	transcript_id "file_1_file_1_jg4639.t1"; gene_id "file_1_file_1_jg4639";
derer1.05_4	AUGUSTUS	CDS	14102910	14103105	1	+	0	transcript_id "file_1_file_1_jg4639.t1"; gene_id "file_1_file_1_jg4639";
derer1.05_4	AUGUSTUS	exon	14102910	14103105	.	+	.	transcript_id "file_1_file_1_jg4639.t1"; gene_id "file_1_file_1_jg4639";
derer1.05_4	AUGUSTUS	intron	14103106	14103211	.	+	.	transcript_id "file_1_file_1_jg4639.t1"; gene_id "file_1_file_1_jg4639";
derer1.05_4	AUGUSTUS	CDS	14103212	14103696	1	+	2	transcript_id "file_1_file_1_jg4639.t1"; gene_id "file_1_file_1_jg4639";
derer1.05_4	AUGUSTUS	exon	14103212	14103696	.	+	.	transcript_id "file_1_file_1_jg4639.t1"; gene_id "file_1_file_1_jg4639";
derer1.05_4	AUGUSTUS	intron	14103697	14103755	.	+	.	transcript_id "file_1_file_1_jg4639.t1"; gene_id "file_1_file_1_jg4639";
derer1.05_4	AUGUSTUS	CDS	14103756	14104122	1	+	0	transcript_id "file_1_file_1_jg4639.t1"; gene_id "file_1_file_1_jg4639";
derer1.05_4	AUGUSTUS	exon	14103756	14104122	.	+	.	transcript_id "file_1_file_1_jg4639.t1"; gene_id "file_1_file_1_jg4639";
derer1.05_4	AUGUSTUS	intron	14104123	14104186	.	+	.	transcript_id "file_1_file_1_jg4639.t1"; gene_id "file_1_file_1_jg4639";
derer1.05_4	AUGUSTUS	transcript	14102910	14104386	.	+	.	transcript_id "file_1_file_1_jg4639.t1"; gene_id "file_1_file_1_jg4639"
derer1.05_4	AUGUSTUS	gene	14102910	14104386	.	+	.	jg4639
derer1.05_4	AUGUSTUS	CDS	14104187	14104386	1	+	2	transcript_id "file_1_file_1_jg4639.t1"; gene_id "file_1_file_1_jg4639";
derer1.05_4	AUGUSTUS	exon	14104187	14104386	.	+	.	transcript_id "file_1_file_1_jg4639.t1"; gene_id "file_1_file_1_jg4639";
derer1.05_4	AUGUSTUS	stop_codon	14104384	14104386	.	+	0	transcript_id "file_1_file_1_jg4639.t1"; gene_id "file_1_file_1_jg4639";
derer1.05_4	AUGUSTUS	stop_codon	4434575	4434577	.	-	0	transcript_id "file_1_file_1_jg3416.t1"; gene_id "file_1_file_1_jg3416";
derer1.05_4	AUGUSTUS	CDS	4434575	4434745	1	-	0	transcript_id "file_1_file_1_jg3416.t1"; gene_id "file_1_file_1_jg3416";
derer1.05_4	AUGUSTUS	exon	4434575	4434745	.	-	.	transcript_id "file_1_file_1_jg3416.t1"; gene_id "file_1_file_1_jg3416";
derer1.05_4	AUGUSTUS	intron	4434746	4434814	.	-	.	transcript_id "file_1_file_1_jg3416.t1"; gene_id "file_1_file_1_jg3416";
derer1.05_4	AUGUSTUS	CDS	4434815	4434991	1	-	0	transcript_id "file_1_file_1_jg3416.t1"; gene_id "file_1_file_1_jg3416";
derer1.05_4	AUGUSTUS	exon	4434815	4434991	.	-	.	transcript_id "file_1_file_1_jg3416.t1"; gene_id "file_1_file_1_jg3416";
derer1.05_4	AUGUSTUS	intron	4434992	4435060	.	-	.	transcript_id "file_1_file_1_jg3416.t1"; gene_id "file_1_file_1_jg3416";
derer1.05_4	AUGUSTUS	transcript	4434575	4435183	.	-	.	transcript_id "file_1_file_1_jg3416.t1"; gene_id "file_1_file_1_jg3416"
derer1.05_4	AUGUSTUS	gene	4434575	4435183	.	-	.	jg3416
derer1.05_4	AUGUSTUS	CDS	4435061	4435183	0.99	-	0	transcript_id "file_1_file_1_jg3416.t1"; gene_id "file_1_file_1_jg3416";
derer1.05_4	AUGUSTUS	exon	4435061	4435183	.	-	.	transcript_id "file_1_file_1_jg3416.t1"; gene_id "file_1_file_1_jg3416";
derer1.05_4	AUGUSTUS	start_codon	4435181	4435183	.	-	0	transcript_id "file_1_file_1_jg3416.t1"; gene_id "file_1_file_1_jg3416";
derer1.05_4	AUGUSTUS	start_codon	794939	794941	.	+	0	transcript_id "file_1_file_1_jg3005.t1"; gene_id "file_1_file_1_jg3005";
derer1.05_4	AUGUSTUS	CDS	794939	795018	1	+	0	transcript_id "file_1_file_1_jg3005.t1"; gene_id "file_1_file_1_jg3005";
derer1.05_4	AUGUSTUS	exon	794939	795018	.	+	.	transcript_id "file_1_file_1_jg3005.t1"; gene_id "file_1_file_1_jg3005";
derer1.05_4	AUGUSTUS	intron	795019	806119	.	+	.	transcript_id "file_1_file_1_jg3005.t1"; gene_id "file_1_file_1_jg3005";
derer1.05_4	AUGUSTUS	CDS	806120	806174	1	+	1	transcript_id "file_1_file_1_jg3005.t1"; gene_id "file_1_file_1_jg3005";
derer1.05_4	AUGUSTUS	exon	806120	806174	.	+	.	transcript_id "file_1_file_1_jg3005.t1"; gene_id "file_1_file_1_jg3005";
derer1.05_4	AUGUSTUS	intron	806175	833417	.	+	.	transcript_id "file_1_file_1_jg3005.t1"; gene_id "file_1_file_1_jg3005";
derer1.05_4	AUGUSTUS	transcript	794939	833483	.	+	.	transcript_id "file_1_file_1_jg3005.t1"; gene_id "file_1_file_1_jg3005"
derer1.05_4	AUGUSTUS	gene	794939	833483	.	+	.	jg3005
derer1.05_4	AUGUSTUS	CDS	833418	833483	1	+	0	transcript_id "file_1_file_1_jg3005.t1"; gene_id "file_1_file_1_jg3005";
derer1.05_4	AUGUSTUS	exon	833418	833483	.	+	.	transcript_id "file_1_file_1_jg3005.t1"; gene_id "file_1_file_1_jg3005";
derer1.05_4	AUGUSTUS	stop_codon	833481	833483	.	+	0	transcript_id "file_1_file_1_jg3005.t1"; gene_id "file_1_file_1_jg3005";
derer1.05_2	AUGUSTUS	start_codon	19330567	19330569	.	+	0	transcript_id "file_1_file_1_jg2359.t1"; gene_id "file_1_file_1_jg2359";
derer1.05_2	AUGUSTUS	CDS	19330567	19330740	1	+	0	transcript_id "file_1_file_1_jg2359.t1"; gene_id "file_1_file_1_jg2359";
derer1.05_2	AUGUSTUS	exon	19330567	19330740	.	+	.	transcript_id "file_1_file_1_jg2359.t1"; gene_id "file_1_file_1_jg2359";
derer1.05_2	AUGUSTUS	intron	19330741	19330806	.	+	.	transcript_id "file_1_file_1_jg2359.t1"; gene_id "file_1_file_1_jg2359";
derer1.05_2	AUGUSTUS	CDS	19330807	19331200	1	+	0	transcript_id "file_1_file_1_jg2359.t1"; gene_id "file_1_file_1_jg2359";
derer1.05_2	AUGUSTUS	exon	19330807	19331200	.	+	.	transcript_id "file_1_file_1_jg2359.t1"; gene_id "file_1_file_1_jg2359";
derer1.05_2	AUGUSTUS	intron	19331201	19331448	.	+	.	transcript_id "file_1_file_1_jg2359.t1"; gene_id "file_1_file_1_jg2359";
derer1.05_2	AUGUSTUS	CDS	19331449	19332165	1	+	2	transcript_id "file_1_file_1_jg2359.t1"; gene_id "file_1_file_1_jg2359";
derer1.05_2	AUGUSTUS	exon	19331449	19332165	.	+	.	transcript_id "file_1_file_1_jg2359.t1"; gene_id "file_1_file_1_jg2359";
derer1.05_2	AUGUSTUS	intron	19332166	19332233	.	+	.	transcript_id "file_1_file_1_jg2359.t1"; gene_id "file_1_file_1_jg2359";
derer1.05_2	AUGUSTUS	CDS	19332234	19332314	1	+	2	transcript_id "file_1_file_1_jg2359.t1"; gene_id "file_1_file_1_jg2359";
derer1.05_2	AUGUSTUS	exon	19332234	19332314	.	+	.	transcript_id "file_1_file_1_jg2359.t1"; gene_id "file_1_file_1_jg2359";
derer1.05_2	AUGUSTUS	intron	19332315	19337332	.	+	.	transcript_id "file_1_file_1_jg2359.t1"; gene_id "file_1_file_1_jg2359";
derer1.05_2	AUGUSTUS	CDS	19337333	19337498	1	+	2	transcript_id "file_1_file_1_jg2359.t1"; gene_id "file_1_file_1_jg2359";
derer1.05_2	AUGUSTUS	exon	19337333	19337498	.	+	.	transcript_id "file_1_file_1_jg2359.t1"; gene_id "file_1_file_1_jg2359";
derer1.05_2	AUGUSTUS	intron	19337499	19337604	.	+	.	transcript_id "file_1_file_1_jg2359.t1"; gene_id "file_1_file_1_jg2359";
derer1.05_2	AUGUSTUS	transcript	19330567	19337905	.	+	.	transcript_id "file_1_file_1_jg2359.t1"; gene_id "file_1_file_1_jg2359"
derer1.05_2	AUGUSTUS	gene	19330567	19337905	.	+	.	jg2359
derer1.05_2	AUGUSTUS	CDS	19337605	19337905	0.99	+	1	transcript_id "file_1_file_1_jg2359.t1"; gene_id "file_1_file_1_jg2359";
derer1.05_2	AUGUSTUS	exon	19337605	19337905	.	+	.	transcript_id "file_1_file_1_jg2359.t1"; gene_id "file_1_file_1_jg2359";
derer1.05_2	AUGUSTUS	stop_codon	19337903	19337905	.	+	0	transcript_id "file_1_file_1_jg2359.t1"; gene_id "file_1_file_1_jg2359";
derer1.05_3	AUGUSTUS	stop_codon	13463323	13463325	.	-	0	transcript_id "file_1_file_1_jg8093.t1"; gene_id "file_1_file_1_jg8093";
derer1.05_3	AUGUSTUS	CDS	13463323	13463998	1	-	1	transcript_id "file_1_file_1_jg8093.t1"; gene_id "file_1_file_1_jg8093";
derer1.05_3	AUGUSTUS	exon	13463323	13463998	.	-	.	transcript_id "file_1_file_1_jg8093.t1"; gene_id "file_1_file_1_jg8093";
derer1.05_3	AUGUSTUS	intron	13463999	13465591	.	-	.	transcript_id "file_1_file_1_jg8093.t1"; gene_id "file_1_file_1_jg8093";
derer1.05_3	AUGUSTUS	CDS	13465592	13465873	1	-	1	transcript_id "file_1_file_1_jg8093.t1"; gene_id "file_1_file_1_jg8093";
derer1.05_3	AUGUSTUS	exon	13465592	13465873	.	-	.	transcript_id "file_1_file_1_jg8093.t1"; gene_id "file_1_file_1_jg8093";
derer1.05_3	AUGUSTUS	intron	13465874	13466008	.	-	.	transcript_id "file_1_file_1_jg8093.t1"; gene_id "file_1_file_1_jg8093";
derer1.05_3	AUGUSTUS	transcript	13463323	13466052	.	-	.	transcript_id "file_1_file_1_jg8093.t1"; gene_id "file_1_file_1_jg8093"
derer1.05_3	AUGUSTUS	gene	13463323	13466052	.	-	.	jg8093
derer1.05_3	AUGUSTUS	CDS	13466009	13466052	0.95	-	0	transcript_id "file_1_file_1_jg8093.t1"; gene_id "file_1_file_1_jg8093";
derer1.05_3	AUGUSTUS	exon	13466009	13466052	.	-	.	transcript_id "file_1_file_1_jg8093.t1"; gene_id "file_1_file_1_jg8093";
derer1.05_3	AUGUSTUS	start_codon	13466050	13466052	.	-	0	transcript_id "file_1_file_1_jg8093.t1"; gene_id "file_1_file_1_jg8093";
derer1.05_1	AUGUSTUS	stop_codon	11769949	11769951	.	-	0	transcript_id "file_1_file_1_jg13572.t1"; gene_id "file_1_file_1_jg13572";
derer1.05_1	AUGUSTUS	CDS	11769949	11770106	1	-	2	transcript_id "file_1_file_1_jg13572.t1"; gene_id "file_1_file_1_jg13572";
derer1.05_1	AUGUSTUS	exon	11769949	11770106	.	-	.	transcript_id "file_1_file_1_jg13572.t1"; gene_id "file_1_file_1_jg13572";
derer1.05_1	AUGUSTUS	intron	11770107	11770167	.	-	.	transcript_id "file_1_file_1_jg13572.t1"; gene_id "file_1_file_1_jg13572";
derer1.05_1	AUGUSTUS	CDS	11770168	11771029	1	-	0	transcript_id "file_1_file_1_jg13572.t1"; gene_id "file_1_file_1_jg13572";
derer1.05_1	AUGUSTUS	exon	11770168	11771029	.	-	.	transcript_id "file_1_file_1_jg13572.t1"; gene_id "file_1_file_1_jg13572";
derer1.05_1	AUGUSTUS	intron	11771030	11771095	.	-	.	transcript_id "file_1_file_1_jg13572.t1"; gene_id "file_1_file_1_jg13572";
derer1.05_1	AUGUSTUS	CDS	11771096	11771292	1	-	2	transcript_id "file_1_file_1_jg13572.t1"; gene_id "file_1_file_1_jg13572";
derer1.05_1	AUGUSTUS	exon	11771096	11771292	.	-	.	transcript_id "file_1_file_1_jg13572.t1"; gene_id "file_1_file_1_jg13572";
derer1.05_1	AUGUSTUS	intron	11771293	11771626	.	-	.	transcript_id "file_1_file_1_jg13572.t1"; gene_id "file_1_file_1_jg13572";
derer1.05_1	AUGUSTUS	transcript	11769949	11771663	.	-	.	transcript_id "file_1_file_1_jg13572.t1"; gene_id "file_1_file_1_jg13572"
derer1.05_1	AUGUSTUS	gene	11769949	11771663	.	-	.	jg13572
derer1.05_1	AUGUSTUS	CDS	11771627	11771663	0.99	-	0	transcript_id "file_1_file_1_jg13572.t1"; gene_id "file_1_file_1_jg13572";
derer1.05_1	AUGUSTUS	exon	11771627	11771663	.	-	.	transcript_id "file_1_file_1_jg13572.t1"; gene_id "file_1_file_1_jg13572";
derer1.05_1	AUGUSTUS	start_codon	11771661	11771663	.	-	0	transcript_id "file_1_file_1_jg13572.t1"; gene_id "file_1_file_1_jg13572";
derer1.05_2	AUGUSTUS	start_codon	21836266	21836268	.	+	0	transcript_id "file_1_file_1_jg2797.t1"; gene_id "file_1_file_1_jg2797";
derer1.05_2	AUGUSTUS	CDS	21836266	21836365	1	+	0	transcript_id "file_1_file_1_jg2797.t1"; gene_id "file_1_file_1_jg2797";
derer1.05_2	AUGUSTUS	exon	21836266	21836365	.	+	.	transcript_id "file_1_file_1_jg2797.t1"; gene_id "file_1_file_1_jg2797";
derer1.05_2	AUGUSTUS	intron	21836366	21836428	.	+	.	transcript_id "file_1_file_1_jg2797.t1"; gene_id "file_1_file_1_jg2797";
derer1.05_2	AUGUSTUS	CDS	21836429	21836577	1	+	2	transcript_id "file_1_file_1_jg2797.t1"; gene_id "file_1_file_1_jg2797";
derer1.05_2	AUGUSTUS	exon	21836429	21836577	.	+	.	transcript_id "file_1_file_1_jg2797.t1"; gene_id "file_1_file_1_jg2797";
derer1.05_2	AUGUSTUS	intron	21836578	21836638	.	+	.	transcript_id "file_1_file_1_jg2797.t1"; gene_id "file_1_file_1_jg2797";
derer1.05_2	AUGUSTUS	CDS	21836639	21836797	1	+	0	transcript_id "file_1_file_1_jg2797.t1"; gene_id "file_1_file_1_jg2797";
derer1.05_2	AUGUSTUS	exon	21836639	21836797	.	+	.	transcript_id "file_1_file_1_jg2797.t1"; gene_id "file_1_file_1_jg2797";
derer1.05_2	AUGUSTUS	intron	21836798	21836865	.	+	.	transcript_id "file_1_file_1_jg2797.t1"; gene_id "file_1_file_1_jg2797";
derer1.05_2	AUGUSTUS	CDS	21836866	21836919	1	+	0	transcript_id "file_1_file_1_jg2797.t1"; gene_id "file_1_file_1_jg2797";
derer1.05_2	AUGUSTUS	exon	21836866	21836919	.	+	.	transcript_id "file_1_file_1_jg2797.t1"; gene_id "file_1_file_1_jg2797";
derer1.05_2	AUGUSTUS	intron	21836920	21836979	.	+	.	transcript_id "file_1_file_1_jg2797.t1"; gene_id "file_1_file_1_jg2797";
derer1.05_2	AUGUSTUS	CDS	21836980	21837112	1	+	0	transcript_id "file_1_file_1_jg2797.t1"; gene_id "file_1_file_1_jg2797";
derer1.05_2	AUGUSTUS	exon	21836980	21837112	.	+	.	transcript_id "file_1_file_1_jg2797.t1"; gene_id "file_1_file_1_jg2797";
derer1.05_2	AUGUSTUS	intron	21837113	21837172	.	+	.	transcript_id "file_1_file_1_jg2797.t1"; gene_id "file_1_file_1_jg2797";
derer1.05_2	AUGUSTUS	CDS	21837173	21837306	1	+	2	transcript_id "file_1_file_1_jg2797.t1"; gene_id "file_1_file_1_jg2797";
derer1.05_2	AUGUSTUS	exon	21837173	21837306	.	+	.	transcript_id "file_1_file_1_jg2797.t1"; gene_id "file_1_file_1_jg2797";
derer1.05_2	AUGUSTUS	intron	21837307	21837477	.	+	.	transcript_id "file_1_file_1_jg2797.t1"; gene_id "file_1_file_1_jg2797";
derer1.05_2	AUGUSTUS	CDS	21837478	21837630	1	+	0	transcript_id "file_1_file_1_jg2797.t1"; gene_id "file_1_file_1_jg2797";
derer1.05_2	AUGUSTUS	exon	21837478	21837630	.	+	.	transcript_id "file_1_file_1_jg2797.t1"; gene_id "file_1_file_1_jg2797";
derer1.05_2	AUGUSTUS	intron	21837631	21837683	.	+	.	transcript_id "file_1_file_1_jg2797.t1"; gene_id "file_1_file_1_jg2797";
derer1.05_2	AUGUSTUS	CDS	21837684	21837788	1	+	0	transcript_id "file_1_file_1_jg2797.t1"; gene_id "file_1_file_1_jg2797";
derer1.05_2	AUGUSTUS	exon	21837684	21837788	.	+	.	transcript_id "file_1_file_1_jg2797.t1"; gene_id "file_1_file_1_jg2797";
derer1.05_2	AUGUSTUS	intron	21837789	21837848	.	+	.	transcript_id "file_1_file_1_jg2797.t1"; gene_id "file_1_file_1_jg2797";
derer1.05_2	AUGUSTUS	CDS	21837849	21838390	1	+	0	transcript_id "file_1_file_1_jg2797.t1"; gene_id "file_1_file_1_jg2797";
derer1.05_2	AUGUSTUS	exon	21837849	21838390	.	+	.	transcript_id "file_1_file_1_jg2797.t1"; gene_id "file_1_file_1_jg2797";
derer1.05_2	AUGUSTUS	intron	21838391	21838453	.	+	.	transcript_id "file_1_file_1_jg2797.t1"; gene_id "file_1_file_1_jg2797";
derer1.05_2	AUGUSTUS	CDS	21838454	21838577	1	+	1	transcript_id "file_1_file_1_jg2797.t1"; gene_id "file_1_file_1_jg2797";
derer1.05_2	AUGUSTUS	exon	21838454	21838577	.	+	.	transcript_id "file_1_file_1_jg2797.t1"; gene_id "file_1_file_1_jg2797";
derer1.05_2	AUGUSTUS	intron	21838578	21838643	.	+	.	transcript_id "file_1_file_1_jg2797.t1"; gene_id "file_1_file_1_jg2797";
derer1.05_2	AUGUSTUS	transcript	21836266	21838742	.	+	.	transcript_id "file_1_file_1_jg2797.t1"; gene_id "file_1_file_1_jg2797"
derer1.05_2	AUGUSTUS	gene	21836266	21838742	.	+	.	jg2797
derer1.05_2	AUGUSTUS	CDS	21838644	21838742	1	+	0	transcript_id "file_1_file_1_jg2797.t1"; gene_id "file_1_file_1_jg2797";
derer1.05_2	AUGUSTUS	exon	21838644	21838742	.	+	.	transcript_id "file_1_file_1_jg2797.t1"; gene_id "file_1_file_1_jg2797";
derer1.05_2	AUGUSTUS	stop_codon	21838740	21838742	.	+	0	transcript_id "file_1_file_1_jg2797.t1"; gene_id "file_1_file_1_jg2797";
derer1.05_4	AUGUSTUS	start_codon	7624407	7624409	.	+	0	transcript_id "file_1_file_1_jg3828.t1"; gene_id "file_1_file_1_jg3828";
derer1.05_4	AUGUSTUS	CDS	7624407	7624451	1	+	0	transcript_id "file_1_file_1_jg3828.t1"; gene_id "file_1_file_1_jg3828";
derer1.05_4	AUGUSTUS	exon	7624407	7624451	.	+	.	transcript_id "file_1_file_1_jg3828.t1"; gene_id "file_1_file_1_jg3828";
derer1.05_4	AUGUSTUS	intron	7624452	7624598	.	+	.	transcript_id "file_1_file_1_jg3828.t1"; gene_id "file_1_file_1_jg3828";
derer1.05_4	AUGUSTUS	CDS	7624599	7625086	1	+	0	transcript_id "file_1_file_1_jg3828.t1"; gene_id "file_1_file_1_jg3828";
derer1.05_4	AUGUSTUS	exon	7624599	7625086	.	+	.	transcript_id "file_1_file_1_jg3828.t1"; gene_id "file_1_file_1_jg3828";
derer1.05_4	AUGUSTUS	intron	7625087	7625137	.	+	.	transcript_id "file_1_file_1_jg3828.t1"; gene_id "file_1_file_1_jg3828";
derer1.05_4	AUGUSTUS	transcript	7624407	7625945	.	+	.	transcript_id "file_1_file_1_jg3828.t1"; gene_id "file_1_file_1_jg3828"
derer1.05_4	AUGUSTUS	CDS	7625138	7625945	1	+	1	transcript_id "file_1_file_1_jg3828.t1"; gene_id "file_1_file_1_jg3828";
derer1.05_4	AUGUSTUS	exon	7625138	7625945	.	+	.	transcript_id "file_1_file_1_jg3828.t1"; gene_id "file_1_file_1_jg3828";
derer1.05_4	AUGUSTUS	stop_codon	7625943	7625945	.	+	0	transcript_id "file_1_file_1_jg3828.t1"; gene_id "file_1_file_1_jg3828";
derer1.05_3	AUGUSTUS	stop_codon	12858655	12858657	.	-	0	transcript_id "file_1_file_1_jg8034.t1"; gene_id "file_1_file_1_jg8034";
derer1.05_3	AUGUSTUS	CDS	12858655	12859689	1	-	0	transcript_id "file_1_file_1_jg8034.t1"; gene_id "file_1_file_1_jg8034";
derer1.05_3	AUGUSTUS	exon	12858655	12859689	.	-	.	transcript_id "file_1_file_1_jg8034.t1"; gene_id "file_1_file_1_jg8034";
derer1.05_3	AUGUSTUS	transcript	12858655	12859689	.	-	.	transcript_id "file_1_file_1_jg8034.t1"; gene_id "file_1_file_1_jg8034"
derer1.05_3	AUGUSTUS	gene	12858655	12859689	.	-	.	jg8034
derer1.05_3	AUGUSTUS	start_codon	12859687	12859689	.	-	0	transcript_id "file_1_file_1_jg8034.t1"; gene_id "file_1_file_1_jg8034";
derer1.05_2	AUGUSTUS	stop_codon	17006096	17006098	.	-	0	transcript_id "file_1_file_1_jg2017.t1"; gene_id "file_1_file_1_jg2017";
derer1.05_2	AUGUSTUS	CDS	17006096	17006840	1	-	1	transcript_id "file_1_file_1_jg2017.t1"; gene_id "file_1_file_1_jg2017";
derer1.05_2	AUGUSTUS	exon	17006096	17006840	.	-	.	transcript_id "file_1_file_1_jg2017.t1"; gene_id "file_1_file_1_jg2017";
derer1.05_2	AUGUSTUS	intron	17006841	17007414	.	-	.	transcript_id "file_1_file_1_jg2017.t1"; gene_id "file_1_file_1_jg2017";
derer1.05_2	AUGUSTUS	transcript	17006096	17007818	.	-	.	transcript_id "file_1_file_1_jg2017.t1"; gene_id "file_1_file_1_jg2017"
derer1.05_2	AUGUSTUS	gene	17006096	17007818	.	-	.	jg2017
derer1.05_2	AUGUSTUS	CDS	17007415	17007818	1	-	0	transcript_id "file_1_file_1_jg2017.t1"; gene_id "file_1_file_1_jg2017";
derer1.05_2	AUGUSTUS	exon	17007415	17007818	.	-	.	transcript_id "file_1_file_1_jg2017.t1"; gene_id "file_1_file_1_jg2017";
derer1.05_2	AUGUSTUS	start_codon	17007816	17007818	.	-	0	transcript_id "file_1_file_1_jg2017.t1"; gene_id "file_1_file_1_jg2017";
derer1.05_2	AUGUSTUS	start_codon	5312166	5312168	.	+	0	transcript_id "file_1_file_1_jg534.t1"; gene_id "file_1_file_1_jg534";
derer1.05_2	AUGUSTUS	CDS	5312166	5312780	1	+	0	transcript_id "file_1_file_1_jg534.t1"; gene_id "file_1_file_1_jg534";
derer1.05_2	AUGUSTUS	exon	5312166	5312780	.	+	.	transcript_id "file_1_file_1_jg534.t1"; gene_id "file_1_file_1_jg534";
derer1.05_2	AUGUSTUS	intron	5312781	5312890	.	+	.	transcript_id "file_1_file_1_jg534.t1"; gene_id "file_1_file_1_jg534";
derer1.05_2	AUGUSTUS	transcript	5312166	5313271	.	+	.	transcript_id "file_1_file_1_jg534.t1"; gene_id "file_1_file_1_jg534"
derer1.05_2	AUGUSTUS	gene	5312166	5313271	.	+	.	jg534
derer1.05_2	AUGUSTUS	CDS	5312891	5313271	1	+	0	transcript_id "file_1_file_1_jg534.t1"; gene_id "file_1_file_1_jg534";
derer1.05_2	AUGUSTUS	exon	5312891	5313271	.	+	.	transcript_id "file_1_file_1_jg534.t1"; gene_id "file_1_file_1_jg534";
derer1.05_2	AUGUSTUS	stop_codon	5313269	5313271	.	+	0	transcript_id "file_1_file_1_jg534.t1"; gene_id "file_1_file_1_jg534";
derer1.05_1	AUGUSTUS	start_codon	2790037	2790039	.	+	0	transcript_id "file_1_file_1_jg12467.t1"; gene_id "file_1_file_1_jg12467";
derer1.05_1	AUGUSTUS	CDS	2790037	2790771	1	+	0	transcript_id "file_1_file_1_jg12467.t1"; gene_id "file_1_file_1_jg12467";
derer1.05_1	AUGUSTUS	exon	2790037	2790771	.	+	.	transcript_id "file_1_file_1_jg12467.t1"; gene_id "file_1_file_1_jg12467";
derer1.05_1	AUGUSTUS	transcript	2790037	2790771	.	+	.	transcript_id "file_1_file_1_jg12467.t1"; gene_id "file_1_file_1_jg12467"
derer1.05_1	AUGUSTUS	gene	2790037	2790771	.	+	.	jg12467
derer1.05_1	AUGUSTUS	stop_codon	2790769	2790771	.	+	0	transcript_id "file_1_file_1_jg12467.t1"; gene_id "file_1_file_1_jg12467";
derer1.05_5	AUGUSTUS	stop_codon	5888531	5888533	.	-	0	transcript_id "file_1_file_1_jg5834.t1"; gene_id "file_1_file_1_jg5834";
derer1.05_5	AUGUSTUS	CDS	5888531	5888782	0.98	-	0	transcript_id "file_1_file_1_jg5834.t1"; gene_id "file_1_file_1_jg5834";
derer1.05_5	AUGUSTUS	exon	5888531	5888782	.	-	.	transcript_id "file_1_file_1_jg5834.t1"; gene_id "file_1_file_1_jg5834";
derer1.05_5	AUGUSTUS	intron	5888783	5901453	.	-	.	transcript_id "file_1_file_1_jg5834.t1"; gene_id "file_1_file_1_jg5834";
derer1.05_5	AUGUSTUS	CDS	5901454	5901489	0.86	-	0	transcript_id "file_1_file_1_jg5834.t1"; gene_id "file_1_file_1_jg5834";
derer1.05_5	AUGUSTUS	exon	5901454	5901489	.	-	.	transcript_id "file_1_file_1_jg5834.t1"; gene_id "file_1_file_1_jg5834";
derer1.05_5	AUGUSTUS	intron	5901490	5904928	.	-	.	transcript_id "file_1_file_1_jg5834.t1"; gene_id "file_1_file_1_jg5834";
derer1.05_5	AUGUSTUS	transcript	5888531	5904946	.	-	.	transcript_id "file_1_file_1_jg5834.t1"; gene_id "file_1_file_1_jg5834"
derer1.05_5	AUGUSTUS	gene	5888531	5904946	.	-	.	jg5834
derer1.05_5	AUGUSTUS	CDS	5904929	5904946	0.45	-	0	transcript_id "file_1_file_1_jg5834.t1"; gene_id "file_1_file_1_jg5834";
derer1.05_5	AUGUSTUS	exon	5904929	5904946	.	-	.	transcript_id "file_1_file_1_jg5834.t1"; gene_id "file_1_file_1_jg5834";
derer1.05_5	AUGUSTUS	start_codon	5904944	5904946	.	-	0	transcript_id "file_1_file_1_jg5834.t1"; gene_id "file_1_file_1_jg5834";
derer1.05_0	AUGUSTUS	stop_codon	11629189	11629191	.	-	0	transcript_id "file_1_file_1_jg10046.t1"; gene_id "file_1_file_1_jg10046";
derer1.05_0	AUGUSTUS	CDS	11629189	11630016	1	-	0	transcript_id "file_1_file_1_jg10046.t1"; gene_id "file_1_file_1_jg10046";
derer1.05_0	AUGUSTUS	exon	11629189	11630016	.	-	.	transcript_id "file_1_file_1_jg10046.t1"; gene_id "file_1_file_1_jg10046";
derer1.05_0	AUGUSTUS	transcript	11629189	11630016	.	-	.	transcript_id "file_1_file_1_jg10046.t1"; gene_id "file_1_file_1_jg10046"
derer1.05_0	AUGUSTUS	gene	11629189	11630016	.	-	.	jg10046
derer1.05_0	AUGUSTUS	start_codon	11630014	11630016	.	-	0	transcript_id "file_1_file_1_jg10046.t1"; gene_id "file_1_file_1_jg10046";
derer1.05_3	AUGUSTUS	start_codon	11563310	11563312	.	+	0	transcript_id "file_1_file_1_jg7893.t1"; gene_id "file_1_file_1_jg7893";
derer1.05_3	AUGUSTUS	CDS	11563310	11565007	1	+	0	transcript_id "file_1_file_1_jg7893.t1"; gene_id "file_1_file_1_jg7893";
derer1.05_3	AUGUSTUS	exon	11563310	11565007	.	+	.	transcript_id "file_1_file_1_jg7893.t1"; gene_id "file_1_file_1_jg7893";
derer1.05_3	AUGUSTUS	transcript	11563310	11565007	.	+	.	transcript_id "file_1_file_1_jg7893.t1"; gene_id "file_1_file_1_jg7893"
derer1.05_3	AUGUSTUS	gene	11563310	11565007	.	+	.	jg7893
derer1.05_3	AUGUSTUS	stop_codon	11565005	11565007	.	+	0	transcript_id "file_1_file_1_jg7893.t1"; gene_id "file_1_file_1_jg7893";
derer1.05_1	GeneMark.hmm	stop_codon	9660369	9660371	.	-	0	gene_id "file_1_file_2_4208_g"; transcript_id "file_1_file_2_4208_t"; count "file_1_file_2_1_1";
derer1.05_1	GeneMark.hmm	CDS	9660369	9660461	.	-	0	gene_id "file_1_file_2_4208_g"; transcript_id "file_1_file_2_4208_t"; evidence "file_1_file_2_1_1"; cds_type "file_1_file_2_Terminal"; count "file_1_file_2_8_8"; anchored "file_1_file_2_1_1";
derer1.05_1	GeneMark.hmm	exon	9660369	9660461	0	-	.	gene_id "file_1_file_2_4208_g"; transcript_id "file_1_file_2_4208_t"; evidence "file_1_file_2_1_1"; cds_type "file_1_file_2_Terminal"; count "file_1_file_2_8_8"; anchored "file_1_file_2_1_1";
derer1.05_1	GeneMark.hmm	CDS	9660566	9660700	.	-	0	gene_id "file_1_file_2_4208_g"; transcript_id "file_1_file_2_4208_t"; evidence "file_1_file_2_1_1"; cds_type "file_1_file_2_Internal"; count "file_1_file_2_7_8"; anchored "file_1_file_2_1_1";
derer1.05_1	GeneMark.hmm	exon	9660566	9660700	0	-	.	gene_id "file_1_file_2_4208_g"; transcript_id "file_1_file_2_4208_t"; evidence "file_1_file_2_1_1"; cds_type "file_1_file_2_Internal"; count "file_1_file_2_7_8"; anchored "file_1_file_2_1_1";
derer1.05_1	GeneMark.hmm	CDS	9660765	9660963	.	-	1	gene_id "file_1_file_2_4208_g"; transcript_id "file_1_file_2_4208_t"; evidence "file_1_file_2_1_1"; cds_type "file_1_file_2_Internal"; count "file_1_file_2_6_8"; anchored "file_1_file_2_1_1";
derer1.05_1	GeneMark.hmm	exon	9660765	9660963	0	-	.	gene_id "file_1_file_2_4208_g"; transcript_id "file_1_file_2_4208_t"; evidence "file_1_file_2_1_1"; cds_type "file_1_file_2_Internal"; count "file_1_file_2_6_8"; anchored "file_1_file_2_1_1";
derer1.05_1	GeneMark.hmm	CDS	9661044	9661168	.	-	0	gene_id "file_1_file_2_4208_g"; transcript_id "file_1_file_2_4208_t"; evidence "file_1_file_2_1_1"; cds_type "file_1_file_2_Internal"; count "file_1_file_2_5_8"; anchored "file_1_file_2_1_1";
derer1.05_1	GeneMark.hmm	exon	9661044	9661168	0	-	.	gene_id "file_1_file_2_4208_g"; transcript_id "file_1_file_2_4208_t"; evidence "file_1_file_2_1_1"; cds_type "file_1_file_2_Internal"; count "file_1_file_2_5_8"; anchored "file_1_file_2_1_1";
derer1.05_1	GeneMark.hmm	CDS	9662519	9662617	.	-	0	gene_id "file_1_file_2_4208_g"; transcript_id "file_1_file_2_4208_t"; evidence "file_1_file_2_1_1"; cds_type "file_1_file_2_Internal"; count "file_1_file_2_4_8"; anchored "file_1_file_2_1_1";
derer1.05_1	GeneMark.hmm	exon	9662519	9662617	0	-	.	gene_id "file_1_file_2_4208_g"; transcript_id "file_1_file_2_4208_t"; evidence "file_1_file_2_1_1"; cds_type "file_1_file_2_Internal"; count "file_1_file_2_4_8"; anchored "file_1_file_2_1_1";
derer1.05_1	GeneMark.hmm	CDS	9664546	9664614	.	-	0	gene_id "file_1_file_2_4208_g"; transcript_id "file_1_file_2_4208_t"; evidence "file_1_file_2_1_1"; cds_type "file_1_file_2_Internal"; count "file_1_file_2_3_8"; anchored "file_1_file_2_1_1";
derer1.05_1	GeneMark.hmm	exon	9664546	9664614	0	-	.	gene_id "file_1_file_2_4208_g"; transcript_id "file_1_file_2_4208_t"; evidence "file_1_file_2_1_1"; cds_type "file_1_file_2_Internal"; count "file_1_file_2_3_8"; anchored "file_1_file_2_1_1";
derer1.05_1	GeneMark.hmm	CDS	9665260	9665443	.	-	1	gene_id "file_1_file_2_4208_g"; transcript_id "file_1_file_2_4208_t"; evidence "file_1_file_2_1_1"; cds_type "file_1_file_2_Internal"; count "file_1_file_2_2_8"; anchored "file_1_file_2_1_1";
derer1.05_1	GeneMark.hmm	exon	9665260	9665443	0	-	.	gene_id "file_1_file_2_4208_g"; transcript_id "file_1_file_2_4208_t"; evidence "file_1_file_2_1_1"; cds_type "file_1_file_2_Internal"; count "file_1_file_2_2_8"; anchored "file_1_file_2_1_1";
derer1.05_1	GeneMark.hmm	CDS	9671115	9671332	.	-	0	gene_id "file_1_file_2_4208_g"; transcript_id "file_1_file_2_4208_t"; evidence "file_1_file_2_1_1"; cds_type "file_1_file_2_Initial"; count "file_1_file_2_1_8"; anchored "file_1_file_2_1_1";
derer1.05_1	GeneMark.hmm	exon	9671115	9671332	0	-	.	gene_id "file_1_file_2_4208_g"; transcript_id "file_1_file_2_4208_t"; evidence "file_1_file_2_1_1"; cds_type "file_1_file_2_Initial"; count "file_1_file_2_1_8"; anchored "file_1_file_2_1_1";
derer1.05_1	GeneMark.hmm	start_codon	9671330	9671332	.	-	0	gene_id "file_1_file_2_4208_g"; transcript_id "file_1_file_2_4208_t"; count "file_1_file_2_1_1";
derer1.05_2	AUGUSTUS	stop_codon	5575704	5575706	.	-	0	transcript_id "file_1_file_1_jg561.t1"; gene_id "file_1_file_1_jg561";
derer1.05_2	AUGUSTUS	CDS	5575704	5577253	1	-	2	transcript_id "file_1_file_1_jg561.t1"; gene_id "file_1_file_1_jg561";
derer1.05_2	AUGUSTUS	exon	5575704	5577253	.	-	.	transcript_id "file_1_file_1_jg561.t1"; gene_id "file_1_file_1_jg561";
derer1.05_2	AUGUSTUS	intron	5577254	5577312	.	-	.	transcript_id "file_1_file_1_jg561.t1"; gene_id "file_1_file_1_jg561";
derer1.05_2	AUGUSTUS	transcript	5575704	5577454	.	-	.	transcript_id "file_1_file_1_jg561.t1"; gene_id "file_1_file_1_jg561"
derer1.05_2	AUGUSTUS	gene	5575704	5577454	.	-	.	jg561
derer1.05_2	AUGUSTUS	CDS	5577313	5577454	1	-	0	transcript_id "file_1_file_1_jg561.t1"; gene_id "file_1_file_1_jg561";
derer1.05_2	AUGUSTUS	exon	5577313	5577454	.	-	.	transcript_id "file_1_file_1_jg561.t1"; gene_id "file_1_file_1_jg561";
derer1.05_2	AUGUSTUS	start_codon	5577452	5577454	.	-	0	transcript_id "file_1_file_1_jg561.t1"; gene_id "file_1_file_1_jg561";
derer1.05_2	AUGUSTUS	start_codon	17251264	17251266	.	+	0	transcript_id "file_1_file_1_jg2050.t2"; gene_id "file_1_file_1_jg2050";
derer1.05_2	AUGUSTUS	CDS	17251264	17251349	0.98	+	0	transcript_id "file_1_file_1_jg2050.t2"; gene_id "file_1_file_1_jg2050";
derer1.05_2	AUGUSTUS	exon	17251264	17251349	.	+	.	transcript_id "file_1_file_1_jg2050.t2"; gene_id "file_1_file_1_jg2050";
derer1.05_2	AUGUSTUS	intron	17251350	17251412	.	+	.	transcript_id "file_1_file_1_jg2050.t2"; gene_id "file_1_file_1_jg2050";
derer1.05_2	AUGUSTUS	CDS	17251413	17251636	1	+	1	transcript_id "file_1_file_1_jg2050.t2"; gene_id "file_1_file_1_jg2050";
derer1.05_2	AUGUSTUS	exon	17251413	17251636	.	+	.	transcript_id "file_1_file_1_jg2050.t2"; gene_id "file_1_file_1_jg2050";
derer1.05_2	AUGUSTUS	intron	17251637	17251700	.	+	.	transcript_id "file_1_file_1_jg2050.t2"; gene_id "file_1_file_1_jg2050";
derer1.05_2	AUGUSTUS	CDS	17251701	17251923	1	+	2	transcript_id "file_1_file_1_jg2050.t2"; gene_id "file_1_file_1_jg2050";
derer1.05_2	AUGUSTUS	exon	17251701	17251923	.	+	.	transcript_id "file_1_file_1_jg2050.t2"; gene_id "file_1_file_1_jg2050";
derer1.05_2	AUGUSTUS	intron	17251924	17251979	.	+	.	transcript_id "file_1_file_1_jg2050.t2"; gene_id "file_1_file_1_jg2050";
derer1.05_2	AUGUSTUS	CDS	17251980	17252144	1	+	1	transcript_id "file_1_file_1_jg2050.t2"; gene_id "file_1_file_1_jg2050";
derer1.05_2	AUGUSTUS	exon	17251980	17252144	.	+	.	transcript_id "file_1_file_1_jg2050.t2"; gene_id "file_1_file_1_jg2050";
derer1.05_2	AUGUSTUS	intron	17252145	17252297	.	+	.	transcript_id "file_1_file_1_jg2050.t2"; gene_id "file_1_file_1_jg2050";
derer1.05_2	AUGUSTUS	transcript	17251264	17252436	.	+	.	transcript_id "file_1_file_1_jg2050.t2"; gene_id "file_1_file_1_jg2050"
derer1.05_2	AUGUSTUS	CDS	17252298	17252436	1	+	1	transcript_id "file_1_file_1_jg2050.t2"; gene_id "file_1_file_1_jg2050";
derer1.05_2	AUGUSTUS	exon	17252298	17252436	.	+	.	transcript_id "file_1_file_1_jg2050.t2"; gene_id "file_1_file_1_jg2050";
derer1.05_2	AUGUSTUS	stop_codon	17252434	17252436	.	+	0	transcript_id "file_1_file_1_jg2050.t2"; gene_id "file_1_file_1_jg2050";
derer1.05_0	AUGUSTUS	start_codon	5408734	5408736	.	+	0	transcript_id "file_1_file_1_jg9308.t1"; gene_id "file_1_file_1_jg9308";
derer1.05_0	AUGUSTUS	CDS	5408734	5408775	0.6	+	0	transcript_id "file_1_file_1_jg9308.t1"; gene_id "file_1_file_1_jg9308";
derer1.05_0	AUGUSTUS	exon	5408734	5408775	.	+	.	transcript_id "file_1_file_1_jg9308.t1"; gene_id "file_1_file_1_jg9308";
derer1.05_0	AUGUSTUS	intron	5408776	5409111	.	+	.	transcript_id "file_1_file_1_jg9308.t1"; gene_id "file_1_file_1_jg9308";
derer1.05_0	AUGUSTUS	CDS	5409112	5409146	1	+	0	transcript_id "file_1_file_1_jg9308.t1"; gene_id "file_1_file_1_jg9308";
derer1.05_0	AUGUSTUS	exon	5409112	5409146	.	+	.	transcript_id "file_1_file_1_jg9308.t1"; gene_id "file_1_file_1_jg9308";
derer1.05_0	AUGUSTUS	intron	5409147	5409364	.	+	.	transcript_id "file_1_file_1_jg9308.t1"; gene_id "file_1_file_1_jg9308";
derer1.05_0	AUGUSTUS	CDS	5409365	5409538	1	+	1	transcript_id "file_1_file_1_jg9308.t1"; gene_id "file_1_file_1_jg9308";
derer1.05_0	AUGUSTUS	exon	5409365	5409538	.	+	.	transcript_id "file_1_file_1_jg9308.t1"; gene_id "file_1_file_1_jg9308";
derer1.05_0	AUGUSTUS	intron	5409539	5409603	.	+	.	transcript_id "file_1_file_1_jg9308.t1"; gene_id "file_1_file_1_jg9308";
derer1.05_0	AUGUSTUS	transcript	5408734	5409667	.	+	.	transcript_id "file_1_file_1_jg9308.t1"; gene_id "file_1_file_1_jg9308"
derer1.05_0	AUGUSTUS	gene	5408734	5409667	.	+	.	jg9308
derer1.05_0	AUGUSTUS	CDS	5409604	5409667	1	+	1	transcript_id "file_1_file_1_jg9308.t1"; gene_id "file_1_file_1_jg9308";
derer1.05_0	AUGUSTUS	exon	5409604	5409667	.	+	.	transcript_id "file_1_file_1_jg9308.t1"; gene_id "file_1_file_1_jg9308";
derer1.05_0	AUGUSTUS	stop_codon	5409665	5409667	.	+	0	transcript_id "file_1_file_1_jg9308.t1"; gene_id "file_1_file_1_jg9308";
derer1.05_0	AUGUSTUS	stop_codon	17677409	17677411	.	-	0	transcript_id "file_1_file_1_jg10867.t1"; gene_id "file_1_file_1_jg10867";
derer1.05_0	AUGUSTUS	CDS	17677409	17677446	0.82	-	2	transcript_id "file_1_file_1_jg10867.t1"; gene_id "file_1_file_1_jg10867";
derer1.05_0	AUGUSTUS	exon	17677409	17677446	.	-	.	transcript_id "file_1_file_1_jg10867.t1"; gene_id "file_1_file_1_jg10867";
derer1.05_0	AUGUSTUS	intron	17677447	17677503	.	-	.	transcript_id "file_1_file_1_jg10867.t1"; gene_id "file_1_file_1_jg10867";
derer1.05_0	AUGUSTUS	CDS	17677504	17677684	0.91	-	0	transcript_id "file_1_file_1_jg10867.t1"; gene_id "file_1_file_1_jg10867";
derer1.05_0	AUGUSTUS	exon	17677504	17677684	.	-	.	transcript_id "file_1_file_1_jg10867.t1"; gene_id "file_1_file_1_jg10867";
derer1.05_0	AUGUSTUS	intron	17677685	17677744	.	-	.	transcript_id "file_1_file_1_jg10867.t1"; gene_id "file_1_file_1_jg10867";
derer1.05_0	AUGUSTUS	CDS	17677745	17678072	0.97	-	1	transcript_id "file_1_file_1_jg10867.t1"; gene_id "file_1_file_1_jg10867";
derer1.05_0	AUGUSTUS	exon	17677745	17678072	.	-	.	transcript_id "file_1_file_1_jg10867.t1"; gene_id "file_1_file_1_jg10867";
derer1.05_0	AUGUSTUS	intron	17678073	17678128	.	-	.	transcript_id "file_1_file_1_jg10867.t1"; gene_id "file_1_file_1_jg10867";
derer1.05_0	AUGUSTUS	CDS	17678129	17678893	0.86	-	1	transcript_id "file_1_file_1_jg10867.t1"; gene_id "file_1_file_1_jg10867";
derer1.05_0	AUGUSTUS	exon	17678129	17678893	.	-	.	transcript_id "file_1_file_1_jg10867.t1"; gene_id "file_1_file_1_jg10867";
derer1.05_0	AUGUSTUS	intron	17678894	17679108	.	-	.	transcript_id "file_1_file_1_jg10867.t1"; gene_id "file_1_file_1_jg10867";
derer1.05_0	AUGUSTUS	transcript	17677409	17679233	.	-	.	transcript_id "file_1_file_1_jg10867.t1"; gene_id "file_1_file_1_jg10867"
derer1.05_0	AUGUSTUS	gene	17677409	17679233	.	-	.	jg10867
derer1.05_0	AUGUSTUS	CDS	17679109	17679233	0.88	-	0	transcript_id "file_1_file_1_jg10867.t1"; gene_id "file_1_file_1_jg10867";
derer1.05_0	AUGUSTUS	exon	17679109	17679233	.	-	.	transcript_id "file_1_file_1_jg10867.t1"; gene_id "file_1_file_1_jg10867";
derer1.05_0	AUGUSTUS	start_codon	17679231	17679233	.	-	0	transcript_id "file_1_file_1_jg10867.t1"; gene_id "file_1_file_1_jg10867";
derer1.05_3	AUGUSTUS	start_codon	9683356	9683358	.	+	0	transcript_id "file_1_file_1_jg7604.t1"; gene_id "file_1_file_1_jg7604";
derer1.05_3	AUGUSTUS	CDS	9683356	9683416	0.33	+	0	transcript_id "file_1_file_1_jg7604.t1"; gene_id "file_1_file_1_jg7604";
derer1.05_3	AUGUSTUS	exon	9683356	9683416	.	+	.	transcript_id "file_1_file_1_jg7604.t1"; gene_id "file_1_file_1_jg7604";
derer1.05_3	AUGUSTUS	intron	9683417	9685124	.	+	.	transcript_id "file_1_file_1_jg7604.t1"; gene_id "file_1_file_1_jg7604";
derer1.05_3	AUGUSTUS	CDS	9685125	9685325	0.42	+	2	transcript_id "file_1_file_1_jg7604.t1"; gene_id "file_1_file_1_jg7604";
derer1.05_3	AUGUSTUS	exon	9685125	9685325	.	+	.	transcript_id "file_1_file_1_jg7604.t1"; gene_id "file_1_file_1_jg7604";
derer1.05_3	AUGUSTUS	intron	9685326	9688851	.	+	.	transcript_id "file_1_file_1_jg7604.t1"; gene_id "file_1_file_1_jg7604";
derer1.05_3	AUGUSTUS	transcript	9683356	9688973	.	+	.	transcript_id "file_1_file_1_jg7604.t1"; gene_id "file_1_file_1_jg7604"
derer1.05_3	AUGUSTUS	gene	9683356	9688973	.	+	.	jg7604
derer1.05_3	AUGUSTUS	CDS	9688852	9688973	0.31	+	2	transcript_id "file_1_file_1_jg7604.t1"; gene_id "file_1_file_1_jg7604";
derer1.05_3	AUGUSTUS	exon	9688852	9688973	.	+	.	transcript_id "file_1_file_1_jg7604.t1"; gene_id "file_1_file_1_jg7604";
derer1.05_3	AUGUSTUS	stop_codon	9688971	9688973	.	+	0	transcript_id "file_1_file_1_jg7604.t1"; gene_id "file_1_file_1_jg7604";
derer1.05_3	AUGUSTUS	start_codon	3540998	3541000	.	+	0	transcript_id "file_1_file_1_jg6866.t1"; gene_id "file_1_file_1_jg6866";
derer1.05_3	AUGUSTUS	CDS	3540998	3541573	1	+	0	transcript_id "file_1_file_1_jg6866.t1"; gene_id "file_1_file_1_jg6866";
derer1.05_3	AUGUSTUS	exon	3540998	3541573	.	+	.	transcript_id "file_1_file_1_jg6866.t1"; gene_id "file_1_file_1_jg6866";
derer1.05_3	AUGUSTUS	intron	3541574	3541642	.	+	.	transcript_id "file_1_file_1_jg6866.t1"; gene_id "file_1_file_1_jg6866";
derer1.05_3	AUGUSTUS	transcript	3540998	3541822	.	+	.	transcript_id "file_1_file_1_jg6866.t1"; gene_id "file_1_file_1_jg6866"
derer1.05_3	AUGUSTUS	gene	3540998	3541822	.	+	.	jg6866
derer1.05_3	AUGUSTUS	CDS	3541643	3541822	1	+	0	transcript_id "file_1_file_1_jg6866.t1"; gene_id "file_1_file_1_jg6866";
derer1.05_3	AUGUSTUS	exon	3541643	3541822	.	+	.	transcript_id "file_1_file_1_jg6866.t1"; gene_id "file_1_file_1_jg6866";
derer1.05_3	AUGUSTUS	stop_codon	3541820	3541822	.	+	0	transcript_id "file_1_file_1_jg6866.t1"; gene_id "file_1_file_1_jg6866";
derer1.05_3	AUGUSTUS	stop_codon	18623826	18623828	.	-	0	transcript_id "file_1_file_1_jg8592.t1"; gene_id "file_1_file_1_jg8592";
derer1.05_3	AUGUSTUS	CDS	18623826	18623993	1	-	0	transcript_id "file_1_file_1_jg8592.t1"; gene_id "file_1_file_1_jg8592";
derer1.05_3	AUGUSTUS	exon	18623826	18623993	.	-	.	transcript_id "file_1_file_1_jg8592.t1"; gene_id "file_1_file_1_jg8592";
derer1.05_3	AUGUSTUS	intron	18623994	18624328	.	-	.	transcript_id "file_1_file_1_jg8592.t1"; gene_id "file_1_file_1_jg8592";
derer1.05_3	AUGUSTUS	transcript	18623826	18624904	.	-	.	transcript_id "file_1_file_1_jg8592.t1"; gene_id "file_1_file_1_jg8592"
derer1.05_3	AUGUSTUS	gene	18623826	18624904	.	-	.	jg8592
derer1.05_3	AUGUSTUS	CDS	18624329	18624904	1	-	0	transcript_id "file_1_file_1_jg8592.t1"; gene_id "file_1_file_1_jg8592";
derer1.05_3	AUGUSTUS	exon	18624329	18624904	.	-	.	transcript_id "file_1_file_1_jg8592.t1"; gene_id "file_1_file_1_jg8592";
derer1.05_3	AUGUSTUS	start_codon	18624902	18624904	.	-	0	transcript_id "file_1_file_1_jg8592.t1"; gene_id "file_1_file_1_jg8592";
derer1.05_1	AUGUSTUS	start_codon	11660191	11660193	.	+	0	transcript_id "file_1_file_1_jg13546.t1"; gene_id "file_1_file_1_jg13546";
derer1.05_1	AUGUSTUS	CDS	11660191	11660254	1	+	0	transcript_id "file_1_file_1_jg13546.t1"; gene_id "file_1_file_1_jg13546";
derer1.05_1	AUGUSTUS	exon	11660191	11660254	.	+	.	transcript_id "file_1_file_1_jg13546.t1"; gene_id "file_1_file_1_jg13546";
derer1.05_1	AUGUSTUS	intron	11660255	11661724	.	+	.	transcript_id "file_1_file_1_jg13546.t1"; gene_id "file_1_file_1_jg13546";
derer1.05_1	AUGUSTUS	CDS	11661725	11661863	1	+	2	transcript_id "file_1_file_1_jg13546.t1"; gene_id "file_1_file_1_jg13546";
derer1.05_1	AUGUSTUS	exon	11661725	11661863	.	+	.	transcript_id "file_1_file_1_jg13546.t1"; gene_id "file_1_file_1_jg13546";
derer1.05_1	AUGUSTUS	intron	11661864	11662368	.	+	.	transcript_id "file_1_file_1_jg13546.t1"; gene_id "file_1_file_1_jg13546";
derer1.05_1	AUGUSTUS	CDS	11662369	11663194	1	+	1	transcript_id "file_1_file_1_jg13546.t1"; gene_id "file_1_file_1_jg13546";
derer1.05_1	AUGUSTUS	exon	11662369	11663194	.	+	.	transcript_id "file_1_file_1_jg13546.t1"; gene_id "file_1_file_1_jg13546";
derer1.05_1	AUGUSTUS	intron	11663195	11663251	.	+	.	transcript_id "file_1_file_1_jg13546.t1"; gene_id "file_1_file_1_jg13546";
derer1.05_1	AUGUSTUS	CDS	11663252	11663719	1	+	0	transcript_id "file_1_file_1_jg13546.t1"; gene_id "file_1_file_1_jg13546";
derer1.05_1	AUGUSTUS	exon	11663252	11663719	.	+	.	transcript_id "file_1_file_1_jg13546.t1"; gene_id "file_1_file_1_jg13546";
derer1.05_1	AUGUSTUS	intron	11663720	11663777	.	+	.	transcript_id "file_1_file_1_jg13546.t1"; gene_id "file_1_file_1_jg13546";
derer1.05_1	AUGUSTUS	CDS	11663778	11663964	1	+	0	transcript_id "file_1_file_1_jg13546.t1"; gene_id "file_1_file_1_jg13546";
derer1.05_1	AUGUSTUS	exon	11663778	11663964	.	+	.	transcript_id "file_1_file_1_jg13546.t1"; gene_id "file_1_file_1_jg13546";
derer1.05_1	AUGUSTUS	intron	11663965	11664728	.	+	.	transcript_id "file_1_file_1_jg13546.t1"; gene_id "file_1_file_1_jg13546";
derer1.05_1	AUGUSTUS	transcript	11660191	11664802	.	+	.	transcript_id "file_1_file_1_jg13546.t1"; gene_id "file_1_file_1_jg13546"
derer1.05_1	AUGUSTUS	gene	11660191	11664802	.	+	.	jg13546
derer1.05_1	AUGUSTUS	CDS	11664729	11664802	1	+	2	transcript_id "file_1_file_1_jg13546.t1"; gene_id "file_1_file_1_jg13546";
derer1.05_1	AUGUSTUS	exon	11664729	11664802	.	+	.	transcript_id "file_1_file_1_jg13546.t1"; gene_id "file_1_file_1_jg13546";
derer1.05_1	AUGUSTUS	stop_codon	11664800	11664802	.	+	0	transcript_id "file_1_file_1_jg13546.t1"; gene_id "file_1_file_1_jg13546";
derer1.05_0	AUGUSTUS	stop_codon	23308025	23308027	.	-	0	transcript_id "file_1_file_1_jg11368.t1"; gene_id "file_1_file_1_jg11368";
derer1.05_0	AUGUSTUS	CDS	23308025	23308056	1	-	2	transcript_id "file_1_file_1_jg11368.t1"; gene_id "file_1_file_1_jg11368";
derer1.05_0	AUGUSTUS	exon	23308025	23308056	.	-	.	transcript_id "file_1_file_1_jg11368.t1"; gene_id "file_1_file_1_jg11368";
derer1.05_0	AUGUSTUS	intron	23308057	23308123	.	-	.	transcript_id "file_1_file_1_jg11368.t1"; gene_id "file_1_file_1_jg11368";
derer1.05_0	AUGUSTUS	transcript	23308025	23308304	.	-	.	transcript_id "file_1_file_1_jg11368.t1"; gene_id "file_1_file_1_jg11368"
derer1.05_0	AUGUSTUS	gene	23308025	23308304	.	-	.	jg11368
derer1.05_0	AUGUSTUS	CDS	23308124	23308304	0.89	-	0	transcript_id "file_1_file_1_jg11368.t1"; gene_id "file_1_file_1_jg11368";
derer1.05_0	AUGUSTUS	exon	23308124	23308304	.	-	.	transcript_id "file_1_file_1_jg11368.t1"; gene_id "file_1_file_1_jg11368";
derer1.05_0	AUGUSTUS	start_codon	23308302	23308304	.	-	0	transcript_id "file_1_file_1_jg11368.t1"; gene_id "file_1_file_1_jg11368";
derer1.05_1	AUGUSTUS	stop_codon	17266795	17266797	.	-	0	transcript_id "file_1_file_1_jg14182.t1"; gene_id "file_1_file_1_jg14182";
derer1.05_1	AUGUSTUS	CDS	17266795	17267586	0.84	-	0	transcript_id "file_1_file_1_jg14182.t1"; gene_id "file_1_file_1_jg14182";
derer1.05_1	AUGUSTUS	exon	17266795	17267586	.	-	.	transcript_id "file_1_file_1_jg14182.t1"; gene_id "file_1_file_1_jg14182";
derer1.05_1	AUGUSTUS	transcript	17266795	17267586	.	-	.	transcript_id "file_1_file_1_jg14182.t1"; gene_id "file_1_file_1_jg14182"
derer1.05_1	AUGUSTUS	gene	17266795	17267586	.	-	.	jg14182
derer1.05_1	AUGUSTUS	start_codon	17267584	17267586	.	-	0	transcript_id "file_1_file_1_jg14182.t1"; gene_id "file_1_file_1_jg14182";
derer1.05_3	AUGUSTUS	stop_codon	11323497	11323499	.	-	0	transcript_id "file_1_file_1_jg7847.t1"; gene_id "file_1_file_1_jg7847";
derer1.05_3	AUGUSTUS	CDS	11323497	11324258	1	-	0	transcript_id "file_1_file_1_jg7847.t1"; gene_id "file_1_file_1_jg7847";
derer1.05_3	AUGUSTUS	exon	11323497	11324258	.	-	.	transcript_id "file_1_file_1_jg7847.t1"; gene_id "file_1_file_1_jg7847";
derer1.05_3	AUGUSTUS	transcript	11323497	11324258	.	-	.	transcript_id "file_1_file_1_jg7847.t1"; gene_id "file_1_file_1_jg7847"
derer1.05_3	AUGUSTUS	gene	11323497	11324258	.	-	.	jg7847
derer1.05_3	AUGUSTUS	start_codon	11324256	11324258	.	-	0	transcript_id "file_1_file_1_jg7847.t1"; gene_id "file_1_file_1_jg7847";
derer1.05_0	AUGUSTUS	stop_codon	4775159	4775161	.	-	0	transcript_id "file_1_file_1_jg9215.t1"; gene_id "file_1_file_1_jg9215";
derer1.05_0	AUGUSTUS	CDS	4775159	4775383	1	-	0	transcript_id "file_1_file_1_jg9215.t1"; gene_id "file_1_file_1_jg9215";
derer1.05_0	AUGUSTUS	exon	4775159	4775383	.	-	.	transcript_id "file_1_file_1_jg9215.t1"; gene_id "file_1_file_1_jg9215";
derer1.05_0	AUGUSTUS	intron	4775384	4775443	.	-	.	transcript_id "file_1_file_1_jg9215.t1"; gene_id "file_1_file_1_jg9215";
derer1.05_0	AUGUSTUS	transcript	4775159	4775635	.	-	.	transcript_id "file_1_file_1_jg9215.t1"; gene_id "file_1_file_1_jg9215"
derer1.05_0	AUGUSTUS	gene	4775159	4775635	.	-	.	jg9215
derer1.05_0	AUGUSTUS	CDS	4775444	4775635	1	-	0	transcript_id "file_1_file_1_jg9215.t1"; gene_id "file_1_file_1_jg9215";
derer1.05_0	AUGUSTUS	exon	4775444	4775635	.	-	.	transcript_id "file_1_file_1_jg9215.t1"; gene_id "file_1_file_1_jg9215";
derer1.05_0	AUGUSTUS	start_codon	4775633	4775635	.	-	0	transcript_id "file_1_file_1_jg9215.t1"; gene_id "file_1_file_1_jg9215";
derer1.05_1	AUGUSTUS	start_codon	8044760	8044762	.	+	0	transcript_id "file_1_file_1_jg13118.t1"; gene_id "file_1_file_1_jg13118";
derer1.05_1	AUGUSTUS	CDS	8044760	8044831	1	+	0	transcript_id "file_1_file_1_jg13118.t1"; gene_id "file_1_file_1_jg13118";
derer1.05_1	AUGUSTUS	exon	8044760	8044831	.	+	.	transcript_id "file_1_file_1_jg13118.t1"; gene_id "file_1_file_1_jg13118";
derer1.05_1	AUGUSTUS	intron	8044832	8045112	.	+	.	transcript_id "file_1_file_1_jg13118.t1"; gene_id "file_1_file_1_jg13118";
derer1.05_1	AUGUSTUS	CDS	8045113	8045160	1	+	0	transcript_id "file_1_file_1_jg13118.t1"; gene_id "file_1_file_1_jg13118";
derer1.05_1	AUGUSTUS	exon	8045113	8045160	.	+	.	transcript_id "file_1_file_1_jg13118.t1"; gene_id "file_1_file_1_jg13118";
derer1.05_1	AUGUSTUS	intron	8045161	8045297	.	+	.	transcript_id "file_1_file_1_jg13118.t1"; gene_id "file_1_file_1_jg13118";
derer1.05_1	AUGUSTUS	CDS	8045298	8045446	1	+	0	transcript_id "file_1_file_1_jg13118.t1"; gene_id "file_1_file_1_jg13118";
derer1.05_1	AUGUSTUS	exon	8045298	8045446	.	+	.	transcript_id "file_1_file_1_jg13118.t1"; gene_id "file_1_file_1_jg13118";
derer1.05_1	AUGUSTUS	intron	8045447	8045954	.	+	.	transcript_id "file_1_file_1_jg13118.t1"; gene_id "file_1_file_1_jg13118";
derer1.05_1	AUGUSTUS	CDS	8045955	8046087	1	+	1	transcript_id "file_1_file_1_jg13118.t1"; gene_id "file_1_file_1_jg13118";
derer1.05_1	AUGUSTUS	exon	8045955	8046087	.	+	.	transcript_id "file_1_file_1_jg13118.t1"; gene_id "file_1_file_1_jg13118";
derer1.05_1	AUGUSTUS	intron	8046088	8046157	.	+	.	transcript_id "file_1_file_1_jg13118.t1"; gene_id "file_1_file_1_jg13118";
derer1.05_1	AUGUSTUS	CDS	8046158	8046451	1	+	0	transcript_id "file_1_file_1_jg13118.t1"; gene_id "file_1_file_1_jg13118";
derer1.05_1	AUGUSTUS	exon	8046158	8046451	.	+	.	transcript_id "file_1_file_1_jg13118.t1"; gene_id "file_1_file_1_jg13118";
derer1.05_1	AUGUSTUS	intron	8046452	8046636	.	+	.	transcript_id "file_1_file_1_jg13118.t1"; gene_id "file_1_file_1_jg13118";
derer1.05_1	AUGUSTUS	transcript	8044760	8046864	.	+	.	transcript_id "file_1_file_1_jg13118.t1"; gene_id "file_1_file_1_jg13118"
derer1.05_1	AUGUSTUS	gene	8044760	8046864	.	+	.	jg13118
derer1.05_1	AUGUSTUS	CDS	8046637	8046864	1	+	0	transcript_id "file_1_file_1_jg13118.t1"; gene_id "file_1_file_1_jg13118";
derer1.05_1	AUGUSTUS	exon	8046637	8046864	.	+	.	transcript_id "file_1_file_1_jg13118.t1"; gene_id "file_1_file_1_jg13118";
derer1.05_1	AUGUSTUS	stop_codon	8046862	8046864	.	+	0	transcript_id "file_1_file_1_jg13118.t1"; gene_id "file_1_file_1_jg13118";
derer1.05_1	AUGUSTUS	stop_codon	7826507	7826509	.	-	0	transcript_id "file_1_file_1_jg13105.t1"; gene_id "file_1_file_1_jg13105";
derer1.05_1	AUGUSTUS	CDS	7826507	7826812	1	-	0	transcript_id "file_1_file_1_jg13105.t1"; gene_id "file_1_file_1_jg13105";
derer1.05_1	AUGUSTUS	exon	7826507	7826812	.	-	.	transcript_id "file_1_file_1_jg13105.t1"; gene_id "file_1_file_1_jg13105";
derer1.05_1	AUGUSTUS	intron	7826813	7826882	.	-	.	transcript_id "file_1_file_1_jg13105.t1"; gene_id "file_1_file_1_jg13105";
derer1.05_1	AUGUSTUS	CDS	7826883	7827285	1	-	1	transcript_id "file_1_file_1_jg13105.t1"; gene_id "file_1_file_1_jg13105";
derer1.05_1	AUGUSTUS	exon	7826883	7827285	.	-	.	transcript_id "file_1_file_1_jg13105.t1"; gene_id "file_1_file_1_jg13105";
derer1.05_1	AUGUSTUS	intron	7827286	7827347	.	-	.	transcript_id "file_1_file_1_jg13105.t1"; gene_id "file_1_file_1_jg13105";
derer1.05_1	AUGUSTUS	transcript	7826507	7827592	.	-	.	transcript_id "file_1_file_1_jg13105.t1"; gene_id "file_1_file_1_jg13105"
derer1.05_1	AUGUSTUS	gene	7826507	7827592	.	-	.	jg13105
derer1.05_1	AUGUSTUS	CDS	7827348	7827592	0.99	-	0	transcript_id "file_1_file_1_jg13105.t1"; gene_id "file_1_file_1_jg13105";
derer1.05_1	AUGUSTUS	exon	7827348	7827592	.	-	.	transcript_id "file_1_file_1_jg13105.t1"; gene_id "file_1_file_1_jg13105";
derer1.05_1	AUGUSTUS	start_codon	7827590	7827592	.	-	0	transcript_id "file_1_file_1_jg13105.t1"; gene_id "file_1_file_1_jg13105";
derer1.05_1	AUGUSTUS	stop_codon	9370326	9370328	.	-	0	transcript_id "file_1_file_1_jg13290.t1"; gene_id "file_1_file_1_jg13290";
derer1.05_1	AUGUSTUS	CDS	9370326	9371663	1	-	0	transcript_id "file_1_file_1_jg13290.t1"; gene_id "file_1_file_1_jg13290";
derer1.05_1	AUGUSTUS	exon	9370326	9371663	.	-	.	transcript_id "file_1_file_1_jg13290.t1"; gene_id "file_1_file_1_jg13290";
derer1.05_1	AUGUSTUS	transcript	9370326	9371663	.	-	.	transcript_id "file_1_file_1_jg13290.t1"; gene_id "file_1_file_1_jg13290"
derer1.05_1	AUGUSTUS	gene	9370326	9371663	.	-	.	jg13290
derer1.05_1	AUGUSTUS	start_codon	9371661	9371663	.	-	0	transcript_id "file_1_file_1_jg13290.t1"; gene_id "file_1_file_1_jg13290";
derer1.05_2	AUGUSTUS	stop_codon	14797447	14797449	.	-	0	transcript_id "file_1_file_1_jg1720.t1"; gene_id "file_1_file_1_jg1720";
derer1.05_2	AUGUSTUS	CDS	14797447	14797673	1	-	2	transcript_id "file_1_file_1_jg1720.t1"; gene_id "file_1_file_1_jg1720";
derer1.05_2	AUGUSTUS	exon	14797447	14797673	.	-	.	transcript_id "file_1_file_1_jg1720.t1"; gene_id "file_1_file_1_jg1720";
derer1.05_2	AUGUSTUS	intron	14797674	14798240	.	-	.	transcript_id "file_1_file_1_jg1720.t1"; gene_id "file_1_file_1_jg1720";
derer1.05_2	AUGUSTUS	transcript	14797447	14798274	.	-	.	transcript_id "file_1_file_1_jg1720.t1"; gene_id "file_1_file_1_jg1720"
derer1.05_2	AUGUSTUS	gene	14797447	14798274	.	-	.	jg1720
derer1.05_2	AUGUSTUS	CDS	14798241	14798274	0.91	-	0	transcript_id "file_1_file_1_jg1720.t1"; gene_id "file_1_file_1_jg1720";
derer1.05_2	AUGUSTUS	exon	14798241	14798274	.	-	.	transcript_id "file_1_file_1_jg1720.t1"; gene_id "file_1_file_1_jg1720";
derer1.05_2	AUGUSTUS	start_codon	14798272	14798274	.	-	0	transcript_id "file_1_file_1_jg1720.t1"; gene_id "file_1_file_1_jg1720";
derer1.05_5	AUGUSTUS	start_codon	4919619	4919621	.	+	0	transcript_id "file_1_file_1_jg5705.t1"; gene_id "file_1_file_1_jg5705";
derer1.05_5	AUGUSTUS	CDS	4919619	4919760	1	+	0	transcript_id "file_1_file_1_jg5705.t1"; gene_id "file_1_file_1_jg5705";
derer1.05_5	AUGUSTUS	exon	4919619	4919760	.	+	.	transcript_id "file_1_file_1_jg5705.t1"; gene_id "file_1_file_1_jg5705";
derer1.05_5	AUGUSTUS	intron	4919761	4919913	.	+	.	transcript_id "file_1_file_1_jg5705.t1"; gene_id "file_1_file_1_jg5705";
derer1.05_5	AUGUSTUS	CDS	4919914	4920314	1	+	2	transcript_id "file_1_file_1_jg5705.t1"; gene_id "file_1_file_1_jg5705";
derer1.05_5	AUGUSTUS	exon	4919914	4920314	.	+	.	transcript_id "file_1_file_1_jg5705.t1"; gene_id "file_1_file_1_jg5705";
derer1.05_5	AUGUSTUS	intron	4920315	4920370	.	+	.	transcript_id "file_1_file_1_jg5705.t1"; gene_id "file_1_file_1_jg5705";
derer1.05_5	AUGUSTUS	transcript	4919619	4920592	.	+	.	transcript_id "file_1_file_1_jg5705.t1"; gene_id "file_1_file_1_jg5705"
derer1.05_5	AUGUSTUS	gene	4919619	4920592	.	+	.	jg5705
derer1.05_5	AUGUSTUS	CDS	4920371	4920592	1	+	0	transcript_id "file_1_file_1_jg5705.t1"; gene_id "file_1_file_1_jg5705";
derer1.05_5	AUGUSTUS	exon	4920371	4920592	.	+	.	transcript_id "file_1_file_1_jg5705.t1"; gene_id "file_1_file_1_jg5705";
derer1.05_5	AUGUSTUS	stop_codon	4920590	4920592	.	+	0	transcript_id "file_1_file_1_jg5705.t1"; gene_id "file_1_file_1_jg5705";
derer1.05_1	AUGUSTUS	start_codon	17550566	17550568	.	+	0	transcript_id "file_1_file_1_jg14198.t1"; gene_id "file_1_file_1_jg14198";
derer1.05_1	AUGUSTUS	CDS	17550566	17550636	1	+	0	transcript_id "file_1_file_1_jg14198.t1"; gene_id "file_1_file_1_jg14198";
derer1.05_1	AUGUSTUS	exon	17550566	17550636	.	+	.	transcript_id "file_1_file_1_jg14198.t1"; gene_id "file_1_file_1_jg14198";
derer1.05_1	AUGUSTUS	intron	17550637	17550694	.	+	.	transcript_id "file_1_file_1_jg14198.t1"; gene_id "file_1_file_1_jg14198";
derer1.05_1	AUGUSTUS	CDS	17550695	17550805	1	+	1	transcript_id "file_1_file_1_jg14198.t1"; gene_id "file_1_file_1_jg14198";
derer1.05_1	AUGUSTUS	exon	17550695	17550805	.	+	.	transcript_id "file_1_file_1_jg14198.t1"; gene_id "file_1_file_1_jg14198";
derer1.05_1	AUGUSTUS	intron	17550806	17550852	.	+	.	transcript_id "file_1_file_1_jg14198.t1"; gene_id "file_1_file_1_jg14198";
derer1.05_1	AUGUSTUS	CDS	17550853	17551600	1	+	1	transcript_id "file_1_file_1_jg14198.t1"; gene_id "file_1_file_1_jg14198";
derer1.05_1	AUGUSTUS	exon	17550853	17551600	.	+	.	transcript_id "file_1_file_1_jg14198.t1"; gene_id "file_1_file_1_jg14198";
derer1.05_1	AUGUSTUS	intron	17551601	17551670	.	+	.	transcript_id "file_1_file_1_jg14198.t1"; gene_id "file_1_file_1_jg14198";
derer1.05_1	AUGUSTUS	CDS	17551671	17551862	1	+	0	transcript_id "file_1_file_1_jg14198.t1"; gene_id "file_1_file_1_jg14198";
derer1.05_1	AUGUSTUS	exon	17551671	17551862	.	+	.	transcript_id "file_1_file_1_jg14198.t1"; gene_id "file_1_file_1_jg14198";
derer1.05_1	AUGUSTUS	intron	17551863	17551917	.	+	.	transcript_id "file_1_file_1_jg14198.t1"; gene_id "file_1_file_1_jg14198";
derer1.05_1	AUGUSTUS	CDS	17551918	17552131	1	+	0	transcript_id "file_1_file_1_jg14198.t1"; gene_id "file_1_file_1_jg14198";
derer1.05_1	AUGUSTUS	exon	17551918	17552131	.	+	.	transcript_id "file_1_file_1_jg14198.t1"; gene_id "file_1_file_1_jg14198";
derer1.05_1	AUGUSTUS	intron	17552132	17552191	.	+	.	transcript_id "file_1_file_1_jg14198.t1"; gene_id "file_1_file_1_jg14198";
derer1.05_1	AUGUSTUS	transcript	17550566	17552436	.	+	.	transcript_id "file_1_file_1_jg14198.t1"; gene_id "file_1_file_1_jg14198"
derer1.05_1	AUGUSTUS	gene	17550566	17552436	.	+	.	jg14198
derer1.05_1	AUGUSTUS	CDS	17552192	17552436	1	+	2	transcript_id "file_1_file_1_jg14198.t1"; gene_id "file_1_file_1_jg14198";
derer1.05_1	AUGUSTUS	exon	17552192	17552436	.	+	.	transcript_id "file_1_file_1_jg14198.t1"; gene_id "file_1_file_1_jg14198";
derer1.05_1	AUGUSTUS	stop_codon	17552434	17552436	.	+	0	transcript_id "file_1_file_1_jg14198.t1"; gene_id "file_1_file_1_jg14198";
derer1.05_4	AUGUSTUS	stop_codon	4563685	4563687	.	-	0	transcript_id "file_1_file_1_jg3445.t1"; gene_id "file_1_file_1_jg3445";
derer1.05_4	AUGUSTUS	CDS	4563685	4564140	1	-	0	transcript_id "file_1_file_1_jg3445.t1"; gene_id "file_1_file_1_jg3445";
derer1.05_4	AUGUSTUS	exon	4563685	4564140	.	-	.	transcript_id "file_1_file_1_jg3445.t1"; gene_id "file_1_file_1_jg3445";
derer1.05_4	AUGUSTUS	intron	4564141	4564195	.	-	.	transcript_id "file_1_file_1_jg3445.t1"; gene_id "file_1_file_1_jg3445";
derer1.05_4	AUGUSTUS	transcript	4563685	4564510	.	-	.	transcript_id "file_1_file_1_jg3445.t1"; gene_id "file_1_file_1_jg3445"
derer1.05_4	AUGUSTUS	gene	4563685	4564510	.	-	.	jg3445
derer1.05_4	AUGUSTUS	CDS	4564196	4564510	1	-	0	transcript_id "file_1_file_1_jg3445.t1"; gene_id "file_1_file_1_jg3445";
derer1.05_4	AUGUSTUS	exon	4564196	4564510	.	-	.	transcript_id "file_1_file_1_jg3445.t1"; gene_id "file_1_file_1_jg3445";
derer1.05_4	AUGUSTUS	start_codon	4564508	4564510	.	-	0	transcript_id "file_1_file_1_jg3445.t1"; gene_id "file_1_file_1_jg3445";
derer1.05_2	AUGUSTUS	start_codon	17168277	17168279	.	+	0	transcript_id "file_1_file_1_jg2041.t1"; gene_id "file_1_file_1_jg2041";
derer1.05_2	AUGUSTUS	CDS	17168277	17168403	1	+	0	transcript_id "file_1_file_1_jg2041.t1"; gene_id "file_1_file_1_jg2041";
derer1.05_2	AUGUSTUS	exon	17168277	17168403	.	+	.	transcript_id "file_1_file_1_jg2041.t1"; gene_id "file_1_file_1_jg2041";
derer1.05_2	AUGUSTUS	intron	17168404	17168458	.	+	.	transcript_id "file_1_file_1_jg2041.t1"; gene_id "file_1_file_1_jg2041";
derer1.05_2	AUGUSTUS	CDS	17168459	17168672	1	+	2	transcript_id "file_1_file_1_jg2041.t1"; gene_id "file_1_file_1_jg2041";
derer1.05_2	AUGUSTUS	exon	17168459	17168672	.	+	.	transcript_id "file_1_file_1_jg2041.t1"; gene_id "file_1_file_1_jg2041";
derer1.05_2	AUGUSTUS	intron	17168673	17168724	.	+	.	transcript_id "file_1_file_1_jg2041.t1"; gene_id "file_1_file_1_jg2041";
derer1.05_2	AUGUSTUS	transcript	17168277	17169478	.	+	.	transcript_id "file_1_file_1_jg2041.t1"; gene_id "file_1_file_1_jg2041"
derer1.05_2	AUGUSTUS	gene	17168277	17169478	.	+	.	jg2041
derer1.05_2	AUGUSTUS	CDS	17168725	17169478	1	+	1	transcript_id "file_1_file_1_jg2041.t1"; gene_id "file_1_file_1_jg2041";
derer1.05_2	AUGUSTUS	exon	17168725	17169478	.	+	.	transcript_id "file_1_file_1_jg2041.t1"; gene_id "file_1_file_1_jg2041";
derer1.05_2	AUGUSTUS	stop_codon	17169476	17169478	.	+	0	transcript_id "file_1_file_1_jg2041.t1"; gene_id "file_1_file_1_jg2041";
derer1.05_0	AUGUSTUS	stop_codon	2829380	2829382	.	-	0	transcript_id "file_1_file_1_jg8979.t2"; gene_id "file_1_file_1_jg8979";
derer1.05_0	AUGUSTUS	CDS	2829380	2829586	1	-	0	transcript_id "file_1_file_1_jg8979.t2"; gene_id "file_1_file_1_jg8979";
derer1.05_0	AUGUSTUS	exon	2829380	2829586	.	-	.	transcript_id "file_1_file_1_jg8979.t2"; gene_id "file_1_file_1_jg8979";
derer1.05_0	AUGUSTUS	intron	2829587	2831883	.	-	.	transcript_id "file_1_file_1_jg8979.t2"; gene_id "file_1_file_1_jg8979";
derer1.05_0	AUGUSTUS	CDS	2831884	2832017	1	-	2	transcript_id "file_1_file_1_jg8979.t2"; gene_id "file_1_file_1_jg8979";
derer1.05_0	AUGUSTUS	exon	2831884	2832017	.	-	.	transcript_id "file_1_file_1_jg8979.t2"; gene_id "file_1_file_1_jg8979";
derer1.05_0	AUGUSTUS	intron	2832018	2833455	.	-	.	transcript_id "file_1_file_1_jg8979.t2"; gene_id "file_1_file_1_jg8979";
derer1.05_0	AUGUSTUS	CDS	2833456	2833570	1	-	0	transcript_id "file_1_file_1_jg8979.t2"; gene_id "file_1_file_1_jg8979";
derer1.05_0	AUGUSTUS	exon	2833456	2833570	.	-	.	transcript_id "file_1_file_1_jg8979.t2"; gene_id "file_1_file_1_jg8979";
derer1.05_0	AUGUSTUS	intron	2833571	2838536	.	-	.	transcript_id "file_1_file_1_jg8979.t2"; gene_id "file_1_file_1_jg8979";
derer1.05_0	AUGUSTUS	CDS	2838537	2838713	1	-	0	transcript_id "file_1_file_1_jg8979.t2"; gene_id "file_1_file_1_jg8979";
derer1.05_0	AUGUSTUS	exon	2838537	2838713	.	-	.	transcript_id "file_1_file_1_jg8979.t2"; gene_id "file_1_file_1_jg8979";
derer1.05_0	AUGUSTUS	intron	2838714	2838825	.	-	.	transcript_id "file_1_file_1_jg8979.t2"; gene_id "file_1_file_1_jg8979";
derer1.05_0	AUGUSTUS	CDS	2838826	2839020	1	-	0	transcript_id "file_1_file_1_jg8979.t2"; gene_id "file_1_file_1_jg8979";
derer1.05_0	AUGUSTUS	exon	2838826	2839020	.	-	.	transcript_id "file_1_file_1_jg8979.t2"; gene_id "file_1_file_1_jg8979";
derer1.05_0	AUGUSTUS	intron	2839021	2839525	.	-	.	transcript_id "file_1_file_1_jg8979.t2"; gene_id "file_1_file_1_jg8979";
derer1.05_0	AUGUSTUS	CDS	2839526	2839615	1	-	0	transcript_id "file_1_file_1_jg8979.t2"; gene_id "file_1_file_1_jg8979";
derer1.05_0	AUGUSTUS	exon	2839526	2839615	.	-	.	transcript_id "file_1_file_1_jg8979.t2"; gene_id "file_1_file_1_jg8979";
derer1.05_0	AUGUSTUS	intron	2839616	2839678	.	-	.	transcript_id "file_1_file_1_jg8979.t2"; gene_id "file_1_file_1_jg8979";
derer1.05_0	AUGUSTUS	CDS	2839679	2839938	1	-	2	transcript_id "file_1_file_1_jg8979.t2"; gene_id "file_1_file_1_jg8979";
derer1.05_0	AUGUSTUS	exon	2839679	2839938	.	-	.	transcript_id "file_1_file_1_jg8979.t2"; gene_id "file_1_file_1_jg8979";
derer1.05_0	AUGUSTUS	intron	2839939	2839994	.	-	.	transcript_id "file_1_file_1_jg8979.t2"; gene_id "file_1_file_1_jg8979";
derer1.05_0	AUGUSTUS	transcript	2829380	2840235	.	-	.	transcript_id "file_1_file_1_jg8979.t2"; gene_id "file_1_file_1_jg8979"
derer1.05_0	AUGUSTUS	CDS	2839995	2840235	1	-	0	transcript_id "file_1_file_1_jg8979.t2"; gene_id "file_1_file_1_jg8979";
derer1.05_0	AUGUSTUS	exon	2839995	2840235	.	-	.	transcript_id "file_1_file_1_jg8979.t2"; gene_id "file_1_file_1_jg8979";
derer1.05_0	AUGUSTUS	start_codon	2840233	2840235	.	-	0	transcript_id "file_1_file_1_jg8979.t2"; gene_id "file_1_file_1_jg8979";
derer1.05_0	AUGUSTUS	stop_codon	1211873	1211875	.	-	0	transcript_id "file_1_file_1_jg8779.t1"; gene_id "file_1_file_1_jg8779";
derer1.05_0	AUGUSTUS	CDS	1211873	1212584	1	-	1	transcript_id "file_1_file_1_jg8779.t1"; gene_id "file_1_file_1_jg8779";
derer1.05_0	AUGUSTUS	exon	1211873	1212584	.	-	.	transcript_id "file_1_file_1_jg8779.t1"; gene_id "file_1_file_1_jg8779";
derer1.05_0	AUGUSTUS	intron	1212585	1212642	.	-	.	transcript_id "file_1_file_1_jg8779.t1"; gene_id "file_1_file_1_jg8779";
derer1.05_0	AUGUSTUS	CDS	1212643	1213272	1	-	1	transcript_id "file_1_file_1_jg8779.t1"; gene_id "file_1_file_1_jg8779";
derer1.05_0	AUGUSTUS	exon	1212643	1213272	.	-	.	transcript_id "file_1_file_1_jg8779.t1"; gene_id "file_1_file_1_jg8779";
derer1.05_0	AUGUSTUS	intron	1213273	1213331	.	-	.	transcript_id "file_1_file_1_jg8779.t1"; gene_id "file_1_file_1_jg8779";
derer1.05_0	AUGUSTUS	CDS	1213332	1214198	1	-	1	transcript_id "file_1_file_1_jg8779.t1"; gene_id "file_1_file_1_jg8779";
derer1.05_0	AUGUSTUS	exon	1213332	1214198	.	-	.	transcript_id "file_1_file_1_jg8779.t1"; gene_id "file_1_file_1_jg8779";
derer1.05_0	AUGUSTUS	intron	1214199	1214256	.	-	.	transcript_id "file_1_file_1_jg8779.t1"; gene_id "file_1_file_1_jg8779";
derer1.05_0	AUGUSTUS	transcript	1211873	1214414	.	-	.	transcript_id "file_1_file_1_jg8779.t1"; gene_id "file_1_file_1_jg8779"
derer1.05_0	AUGUSTUS	gene	1211873	1214414	.	-	.	jg8779
derer1.05_0	AUGUSTUS	CDS	1214257	1214414	1	-	0	transcript_id "file_1_file_1_jg8779.t1"; gene_id "file_1_file_1_jg8779";
derer1.05_0	AUGUSTUS	exon	1214257	1214414	.	-	.	transcript_id "file_1_file_1_jg8779.t1"; gene_id "file_1_file_1_jg8779";
derer1.05_0	AUGUSTUS	start_codon	1214412	1214414	.	-	0	transcript_id "file_1_file_1_jg8779.t1"; gene_id "file_1_file_1_jg8779";
derer1.05_2	AUGUSTUS	start_codon	13625793	13625795	.	+	0	transcript_id "file_1_file_1_jg1551.t1"; gene_id "file_1_file_1_jg1551";
derer1.05_2	AUGUSTUS	CDS	13625793	13626572	1	+	0	transcript_id "file_1_file_1_jg1551.t1"; gene_id "file_1_file_1_jg1551";
derer1.05_2	AUGUSTUS	exon	13625793	13626572	.	+	.	transcript_id "file_1_file_1_jg1551.t1"; gene_id "file_1_file_1_jg1551";
derer1.05_2	AUGUSTUS	transcript	13625793	13626572	.	+	.	transcript_id "file_1_file_1_jg1551.t1"; gene_id "file_1_file_1_jg1551"
derer1.05_2	AUGUSTUS	gene	13625793	13626572	.	+	.	jg1551
derer1.05_2	AUGUSTUS	stop_codon	13626570	13626572	.	+	0	transcript_id "file_1_file_1_jg1551.t1"; gene_id "file_1_file_1_jg1551";
derer1.05_1	AUGUSTUS	stop_codon	7567906	7567908	.	-	0	transcript_id "file_1_file_1_jg13087.t1"; gene_id "file_1_file_1_jg13087";
derer1.05_1	AUGUSTUS	CDS	7567906	7568193	0.98	-	0	transcript_id "file_1_file_1_jg13087.t1"; gene_id "file_1_file_1_jg13087";
derer1.05_1	AUGUSTUS	exon	7567906	7568193	.	-	.	transcript_id "file_1_file_1_jg13087.t1"; gene_id "file_1_file_1_jg13087";
derer1.05_1	AUGUSTUS	intron	7568194	7568267	.	-	.	transcript_id "file_1_file_1_jg13087.t1"; gene_id "file_1_file_1_jg13087";
derer1.05_1	AUGUSTUS	CDS	7568268	7568942	0.53	-	0	transcript_id "file_1_file_1_jg13087.t1"; gene_id "file_1_file_1_jg13087";
derer1.05_1	AUGUSTUS	exon	7568268	7568942	.	-	.	transcript_id "file_1_file_1_jg13087.t1"; gene_id "file_1_file_1_jg13087";
derer1.05_1	AUGUSTUS	intron	7568943	7569013	.	-	.	transcript_id "file_1_file_1_jg13087.t1"; gene_id "file_1_file_1_jg13087";
derer1.05_1	AUGUSTUS	CDS	7569014	7569871	0.67	-	0	transcript_id "file_1_file_1_jg13087.t1"; gene_id "file_1_file_1_jg13087";
derer1.05_1	AUGUSTUS	exon	7569014	7569871	.	-	.	transcript_id "file_1_file_1_jg13087.t1"; gene_id "file_1_file_1_jg13087";
derer1.05_1	AUGUSTUS	intron	7569872	7569947	.	-	.	transcript_id "file_1_file_1_jg13087.t1"; gene_id "file_1_file_1_jg13087";
derer1.05_1	AUGUSTUS	CDS	7569948	7570133	0.67	-	0	transcript_id "file_1_file_1_jg13087.t1"; gene_id "file_1_file_1_jg13087";
derer1.05_1	AUGUSTUS	exon	7569948	7570133	.	-	.	transcript_id "file_1_file_1_jg13087.t1"; gene_id "file_1_file_1_jg13087";
derer1.05_1	AUGUSTUS	intron	7570134	7570209	.	-	.	transcript_id "file_1_file_1_jg13087.t1"; gene_id "file_1_file_1_jg13087";
derer1.05_1	AUGUSTUS	transcript	7567906	7570212	.	-	.	transcript_id "file_1_file_1_jg13087.t1"; gene_id "file_1_file_1_jg13087"
derer1.05_1	AUGUSTUS	gene	7567906	7570212	.	-	.	jg13087
derer1.05_1	AUGUSTUS	CDS	7570210	7570212	0.7	-	0	transcript_id "file_1_file_1_jg13087.t1"; gene_id "file_1_file_1_jg13087";
derer1.05_1	AUGUSTUS	exon	7570210	7570212	.	-	.	transcript_id "file_1_file_1_jg13087.t1"; gene_id "file_1_file_1_jg13087";
derer1.05_1	AUGUSTUS	start_codon	7570210	7570212	.	-	0	transcript_id "file_1_file_1_jg13087.t1"; gene_id "file_1_file_1_jg13087";
derer1.05_5	AUGUSTUS	start_codon	3959617	3959619	.	+	0	transcript_id "file_1_file_1_jg5623.t1"; gene_id "file_1_file_1_jg5623";
derer1.05_5	AUGUSTUS	CDS	3959617	3959794	0.68	+	0	transcript_id "file_1_file_1_jg5623.t1"; gene_id "file_1_file_1_jg5623";
derer1.05_5	AUGUSTUS	exon	3959617	3959794	.	+	.	transcript_id "file_1_file_1_jg5623.t1"; gene_id "file_1_file_1_jg5623";
derer1.05_5	AUGUSTUS	intron	3959795	3959852	.	+	.	transcript_id "file_1_file_1_jg5623.t1"; gene_id "file_1_file_1_jg5623";
derer1.05_5	AUGUSTUS	CDS	3959853	3959898	0.83	+	2	transcript_id "file_1_file_1_jg5623.t1"; gene_id "file_1_file_1_jg5623";
derer1.05_5	AUGUSTUS	exon	3959853	3959898	.	+	.	transcript_id "file_1_file_1_jg5623.t1"; gene_id "file_1_file_1_jg5623";
derer1.05_5	AUGUSTUS	intron	3959899	3959950	.	+	.	transcript_id "file_1_file_1_jg5623.t1"; gene_id "file_1_file_1_jg5623";
derer1.05_5	AUGUSTUS	CDS	3959951	3959979	0.73	+	1	transcript_id "file_1_file_1_jg5623.t1"; gene_id "file_1_file_1_jg5623";
derer1.05_5	AUGUSTUS	exon	3959951	3959979	.	+	.	transcript_id "file_1_file_1_jg5623.t1"; gene_id "file_1_file_1_jg5623";
derer1.05_5	AUGUSTUS	intron	3959980	3961845	.	+	.	transcript_id "file_1_file_1_jg5623.t1"; gene_id "file_1_file_1_jg5623";
derer1.05_5	AUGUSTUS	transcript	3959617	3961907	.	+	.	transcript_id "file_1_file_1_jg5623.t1"; gene_id "file_1_file_1_jg5623"
derer1.05_5	AUGUSTUS	gene	3959617	3961907	.	+	.	jg5623
derer1.05_5	AUGUSTUS	CDS	3961846	3961907	0.36	+	2	transcript_id "file_1_file_1_jg5623.t1"; gene_id "file_1_file_1_jg5623";
derer1.05_5	AUGUSTUS	exon	3961846	3961907	.	+	.	transcript_id "file_1_file_1_jg5623.t1"; gene_id "file_1_file_1_jg5623";
derer1.05_5	AUGUSTUS	stop_codon	3961905	3961907	.	+	0	transcript_id "file_1_file_1_jg5623.t1"; gene_id "file_1_file_1_jg5623";
derer1.05_4	GeneMark.hmm	stop_codon	4857347	4857349	.	-	0	gene_id "file_1_file_2_11974_g"; transcript_id "file_1_file_2_11974_t"; count "file_1_file_2_1_1";
derer1.05_4	GeneMark.hmm	CDS	4857347	4857467	.	-	1	gene_id "file_1_file_2_11974_g"; transcript_id "file_1_file_2_11974_t"; evidence "file_1_file_2_1_1"; cds_type "file_1_file_2_Terminal"; count "file_1_file_2_3_3"; anchored "file_1_file_2_1_1";
derer1.05_4	GeneMark.hmm	exon	4857347	4857467	0	-	.	gene_id "file_1_file_2_11974_g"; transcript_id "file_1_file_2_11974_t"; evidence "file_1_file_2_1_1"; cds_type "file_1_file_2_Terminal"; count "file_1_file_2_3_3"; anchored "file_1_file_2_1_1";
derer1.05_4	GeneMark.hmm	CDS	4857534	4857766	.	-	0	gene_id "file_1_file_2_11974_g"; transcript_id "file_1_file_2_11974_t"; evidence "file_1_file_2_1_1"; cds_type "file_1_file_2_Internal"; count "file_1_file_2_2_3"; anchored "file_1_file_2_1_1";
derer1.05_4	GeneMark.hmm	exon	4857534	4857766	0	-	.	gene_id "file_1_file_2_11974_g"; transcript_id "file_1_file_2_11974_t"; evidence "file_1_file_2_1_1"; cds_type "file_1_file_2_Internal"; count "file_1_file_2_2_3"; anchored "file_1_file_2_1_1";
derer1.05_4	GeneMark.hmm	CDS	4857937	4858101	.	-	0	gene_id "file_1_file_2_11974_g"; transcript_id "file_1_file_2_11974_t"; evidence "file_1_file_2_1_1"; cds_type "file_1_file_2_Initial"; count "file_1_file_2_1_3"; anchored "file_1_file_2_1_1";
derer1.05_4	GeneMark.hmm	exon	4857937	4858101	0	-	.	gene_id "file_1_file_2_11974_g"; transcript_id "file_1_file_2_11974_t"; evidence "file_1_file_2_1_1"; cds_type "file_1_file_2_Initial"; count "file_1_file_2_1_3"; anchored "file_1_file_2_1_1";
derer1.05_4	GeneMark.hmm	start_codon	4858099	4858101	.	-	0	gene_id "file_1_file_2_11974_g"; transcript_id "file_1_file_2_11974_t"; count "file_1_file_2_1_1";
derer1.05_4	AUGUSTUS	start_codon	8731674	8731676	.	+	0	transcript_id "file_1_file_1_jg3945.t1"; gene_id "file_1_file_1_jg3945";
derer1.05_4	AUGUSTUS	CDS	8731674	8731695	1	+	0	transcript_id "file_1_file_1_jg3945.t1"; gene_id "file_1_file_1_jg3945";
derer1.05_4	AUGUSTUS	exon	8731674	8731695	.	+	.	transcript_id "file_1_file_1_jg3945.t1"; gene_id "file_1_file_1_jg3945";
derer1.05_4	AUGUSTUS	intron	8731696	8731758	.	+	.	transcript_id "file_1_file_1_jg3945.t1"; gene_id "file_1_file_1_jg3945";
derer1.05_4	AUGUSTUS	CDS	8731759	8732644	1	+	2	transcript_id "file_1_file_1_jg3945.t1"; gene_id "file_1_file_1_jg3945";
derer1.05_4	AUGUSTUS	exon	8731759	8732644	.	+	.	transcript_id "file_1_file_1_jg3945.t1"; gene_id "file_1_file_1_jg3945";
derer1.05_4	AUGUSTUS	intron	8732645	8732704	.	+	.	transcript_id "file_1_file_1_jg3945.t1"; gene_id "file_1_file_1_jg3945";
derer1.05_4	AUGUSTUS	CDS	8732705	8732955	1	+	1	transcript_id "file_1_file_1_jg3945.t1"; gene_id "file_1_file_1_jg3945";
derer1.05_4	AUGUSTUS	exon	8732705	8732955	.	+	.	transcript_id "file_1_file_1_jg3945.t1"; gene_id "file_1_file_1_jg3945";
derer1.05_4	AUGUSTUS	intron	8732956	8733018	.	+	.	transcript_id "file_1_file_1_jg3945.t1"; gene_id "file_1_file_1_jg3945";
derer1.05_4	AUGUSTUS	CDS	8733019	8733429	1	+	2	transcript_id "file_1_file_1_jg3945.t1"; gene_id "file_1_file_1_jg3945";
derer1.05_4	AUGUSTUS	exon	8733019	8733429	.	+	.	transcript_id "file_1_file_1_jg3945.t1"; gene_id "file_1_file_1_jg3945";
derer1.05_4	AUGUSTUS	intron	8733430	8733498	.	+	.	transcript_id "file_1_file_1_jg3945.t1"; gene_id "file_1_file_1_jg3945";
derer1.05_4	AUGUSTUS	transcript	8731674	8733674	.	+	.	transcript_id "file_1_file_1_jg3945.t1"; gene_id "file_1_file_1_jg3945"
derer1.05_4	AUGUSTUS	gene	8731674	8733674	.	+	.	jg3945
derer1.05_4	AUGUSTUS	CDS	8733499	8733674	1	+	2	transcript_id "file_1_file_1_jg3945.t1"; gene_id "file_1_file_1_jg3945";
derer1.05_4	AUGUSTUS	exon	8733499	8733674	.	+	.	transcript_id "file_1_file_1_jg3945.t1"; gene_id "file_1_file_1_jg3945";
derer1.05_4	AUGUSTUS	stop_codon	8733672	8733674	.	+	0	transcript_id "file_1_file_1_jg3945.t1"; gene_id "file_1_file_1_jg3945";
derer1.05_4	AUGUSTUS	stop_codon	16953383	16953385	.	-	0	transcript_id "file_1_file_1_jg5013.t1"; gene_id "file_1_file_1_jg5013";
derer1.05_4	AUGUSTUS	CDS	16953383	16953933	1	-	2	transcript_id "file_1_file_1_jg5013.t1"; gene_id "file_1_file_1_jg5013";
derer1.05_4	AUGUSTUS	exon	16953383	16953933	.	-	.	transcript_id "file_1_file_1_jg5013.t1"; gene_id "file_1_file_1_jg5013";
derer1.05_4	AUGUSTUS	intron	16953934	16953987	.	-	.	transcript_id "file_1_file_1_jg5013.t1"; gene_id "file_1_file_1_jg5013";
derer1.05_4	AUGUSTUS	transcript	16953383	16954201	.	-	.	transcript_id "file_1_file_1_jg5013.t1"; gene_id "file_1_file_1_jg5013"
derer1.05_4	AUGUSTUS	gene	16953383	16954201	.	-	.	jg5013
derer1.05_4	AUGUSTUS	CDS	16953988	16954201	1	-	0	transcript_id "file_1_file_1_jg5013.t1"; gene_id "file_1_file_1_jg5013";
derer1.05_4	AUGUSTUS	exon	16953988	16954201	.	-	.	transcript_id "file_1_file_1_jg5013.t1"; gene_id "file_1_file_1_jg5013";
derer1.05_4	AUGUSTUS	start_codon	16954199	16954201	.	-	0	transcript_id "file_1_file_1_jg5013.t1"; gene_id "file_1_file_1_jg5013";
derer1.05_5	AUGUSTUS	start_codon	351248	351250	.	+	0	transcript_id "file_1_file_1_jg5171.t1"; gene_id "file_1_file_1_jg5171";
derer1.05_5	AUGUSTUS	CDS	351248	351288	1	+	0	transcript_id "file_1_file_1_jg5171.t1"; gene_id "file_1_file_1_jg5171";
derer1.05_5	AUGUSTUS	exon	351248	351288	.	+	.	transcript_id "file_1_file_1_jg5171.t1"; gene_id "file_1_file_1_jg5171";
derer1.05_5	AUGUSTUS	intron	351289	351403	.	+	.	transcript_id "file_1_file_1_jg5171.t1"; gene_id "file_1_file_1_jg5171";
derer1.05_5	AUGUSTUS	CDS	351404	352169	1	+	1	transcript_id "file_1_file_1_jg5171.t1"; gene_id "file_1_file_1_jg5171";
derer1.05_5	AUGUSTUS	exon	351404	352169	.	+	.	transcript_id "file_1_file_1_jg5171.t1"; gene_id "file_1_file_1_jg5171";
derer1.05_5	AUGUSTUS	intron	352170	352232	.	+	.	transcript_id "file_1_file_1_jg5171.t1"; gene_id "file_1_file_1_jg5171";
derer1.05_5	AUGUSTUS	CDS	352233	352739	1	+	0	transcript_id "file_1_file_1_jg5171.t1"; gene_id "file_1_file_1_jg5171";
derer1.05_5	AUGUSTUS	exon	352233	352739	.	+	.	transcript_id "file_1_file_1_jg5171.t1"; gene_id "file_1_file_1_jg5171";
derer1.05_5	AUGUSTUS	intron	352740	352799	.	+	.	transcript_id "file_1_file_1_jg5171.t1"; gene_id "file_1_file_1_jg5171";
derer1.05_5	AUGUSTUS	CDS	352800	353091	1	+	0	transcript_id "file_1_file_1_jg5171.t1"; gene_id "file_1_file_1_jg5171";
derer1.05_5	AUGUSTUS	exon	352800	353091	.	+	.	transcript_id "file_1_file_1_jg5171.t1"; gene_id "file_1_file_1_jg5171";
derer1.05_5	AUGUSTUS	intron	353092	353146	.	+	.	transcript_id "file_1_file_1_jg5171.t1"; gene_id "file_1_file_1_jg5171";
derer1.05_5	AUGUSTUS	CDS	353147	353334	1	+	2	transcript_id "file_1_file_1_jg5171.t1"; gene_id "file_1_file_1_jg5171";
derer1.05_5	AUGUSTUS	exon	353147	353334	.	+	.	transcript_id "file_1_file_1_jg5171.t1"; gene_id "file_1_file_1_jg5171";
derer1.05_5	AUGUSTUS	intron	353335	353397	.	+	.	transcript_id "file_1_file_1_jg5171.t1"; gene_id "file_1_file_1_jg5171";
derer1.05_5	AUGUSTUS	CDS	353398	353569	1	+	0	transcript_id "file_1_file_1_jg5171.t1"; gene_id "file_1_file_1_jg5171";
derer1.05_5	AUGUSTUS	exon	353398	353569	.	+	.	transcript_id "file_1_file_1_jg5171.t1"; gene_id "file_1_file_1_jg5171";
derer1.05_5	AUGUSTUS	intron	353570	353627	.	+	.	transcript_id "file_1_file_1_jg5171.t1"; gene_id "file_1_file_1_jg5171";
derer1.05_5	AUGUSTUS	transcript	351248	353758	.	+	.	transcript_id "file_1_file_1_jg5171.t1"; gene_id "file_1_file_1_jg5171"
derer1.05_5	AUGUSTUS	gene	351248	353758	.	+	.	jg5171
derer1.05_5	AUGUSTUS	CDS	353628	353758	1	+	2	transcript_id "file_1_file_1_jg5171.t1"; gene_id "file_1_file_1_jg5171";
derer1.05_5	AUGUSTUS	exon	353628	353758	.	+	.	transcript_id "file_1_file_1_jg5171.t1"; gene_id "file_1_file_1_jg5171";
derer1.05_5	AUGUSTUS	stop_codon	353756	353758	.	+	0	transcript_id "file_1_file_1_jg5171.t1"; gene_id "file_1_file_1_jg5171";
derer1.05_0	AUGUSTUS	stop_codon	12809887	12809889	.	-	0	transcript_id "file_1_file_1_jg10200.t1"; gene_id "file_1_file_1_jg10200";
derer1.05_0	AUGUSTUS	CDS	12809887	12810524	0.69	-	2	transcript_id "file_1_file_1_jg10200.t1"; gene_id "file_1_file_1_jg10200";
derer1.05_0	AUGUSTUS	exon	12809887	12810524	.	-	.	transcript_id "file_1_file_1_jg10200.t1"; gene_id "file_1_file_1_jg10200";
derer1.05_0	AUGUSTUS	intron	12810525	12811101	.	-	.	transcript_id "file_1_file_1_jg10200.t1"; gene_id "file_1_file_1_jg10200";
derer1.05_0	AUGUSTUS	CDS	12811102	12811271	0.57	-	1	transcript_id "file_1_file_1_jg10200.t1"; gene_id "file_1_file_1_jg10200";
derer1.05_0	AUGUSTUS	exon	12811102	12811271	.	-	.	transcript_id "file_1_file_1_jg10200.t1"; gene_id "file_1_file_1_jg10200";
derer1.05_0	AUGUSTUS	intron	12811272	12812037	.	-	.	transcript_id "file_1_file_1_jg10200.t1"; gene_id "file_1_file_1_jg10200";
derer1.05_0	AUGUSTUS	transcript	12809887	12812156	.	-	.	transcript_id "file_1_file_1_jg10200.t1"; gene_id "file_1_file_1_jg10200"
derer1.05_0	AUGUSTUS	gene	12809887	12812156	.	-	.	jg10200
derer1.05_0	AUGUSTUS	CDS	12812038	12812156	0.6	-	0	transcript_id "file_1_file_1_jg10200.t1"; gene_id "file_1_file_1_jg10200";
derer1.05_0	AUGUSTUS	exon	12812038	12812156	.	-	.	transcript_id "file_1_file_1_jg10200.t1"; gene_id "file_1_file_1_jg10200";
derer1.05_0	AUGUSTUS	start_codon	12812154	12812156	.	-	0	transcript_id "file_1_file_1_jg10200.t1"; gene_id "file_1_file_1_jg10200";
derer1.05_0	AUGUSTUS	stop_codon	628703	628705	.	-	0	transcript_id "file_1_file_1_jg8702.t1"; gene_id "file_1_file_1_jg8702";
derer1.05_0	AUGUSTUS	CDS	628703	629638	1	-	0	transcript_id "file_1_file_1_jg8702.t1"; gene_id "file_1_file_1_jg8702";
derer1.05_0	AUGUSTUS	exon	628703	629638	.	-	.	transcript_id "file_1_file_1_jg8702.t1"; gene_id "file_1_file_1_jg8702";
derer1.05_0	AUGUSTUS	transcript	628703	629638	.	-	.	transcript_id "file_1_file_1_jg8702.t1"; gene_id "file_1_file_1_jg8702"
derer1.05_0	AUGUSTUS	gene	628703	629638	.	-	.	jg8702
derer1.05_0	AUGUSTUS	start_codon	629636	629638	.	-	0	transcript_id "file_1_file_1_jg8702.t1"; gene_id "file_1_file_1_jg8702";
derer1.05_1	AUGUSTUS	start_codon	246994	246996	.	+	0	transcript_id "file_1_file_1_jg12146.t1"; gene_id "file_1_file_1_jg12146";
derer1.05_1	AUGUSTUS	CDS	246994	246997	1	+	0	transcript_id "file_1_file_1_jg12146.t1"; gene_id "file_1_file_1_jg12146";
derer1.05_1	AUGUSTUS	exon	246994	246997	.	+	.	transcript_id "file_1_file_1_jg12146.t1"; gene_id "file_1_file_1_jg12146";
derer1.05_1	AUGUSTUS	intron	246998	247051	.	+	.	transcript_id "file_1_file_1_jg12146.t1"; gene_id "file_1_file_1_jg12146";
derer1.05_1	AUGUSTUS	CDS	247052	247364	1	+	2	transcript_id "file_1_file_1_jg12146.t1"; gene_id "file_1_file_1_jg12146";
derer1.05_1	AUGUSTUS	exon	247052	247364	.	+	.	transcript_id "file_1_file_1_jg12146.t1"; gene_id "file_1_file_1_jg12146";
derer1.05_1	AUGUSTUS	intron	247365	247427	.	+	.	transcript_id "file_1_file_1_jg12146.t1"; gene_id "file_1_file_1_jg12146";
derer1.05_1	AUGUSTUS	transcript	246994	247602	.	+	.	transcript_id "file_1_file_1_jg12146.t1"; gene_id "file_1_file_1_jg12146"
derer1.05_1	AUGUSTUS	gene	246994	247602	.	+	.	jg12146
derer1.05_1	AUGUSTUS	CDS	247428	247602	1	+	1	transcript_id "file_1_file_1_jg12146.t1"; gene_id "file_1_file_1_jg12146";
derer1.05_1	AUGUSTUS	exon	247428	247602	.	+	.	transcript_id "file_1_file_1_jg12146.t1"; gene_id "file_1_file_1_jg12146";
derer1.05_1	AUGUSTUS	stop_codon	247600	247602	.	+	0	transcript_id "file_1_file_1_jg12146.t1"; gene_id "file_1_file_1_jg12146";
derer1.05_2	AUGUSTUS	start_codon	17071159	17071161	.	+	0	transcript_id "file_1_file_1_jg2028.t1"; gene_id "file_1_file_1_jg2028";
derer1.05_2	AUGUSTUS	CDS	17071159	17071315	1	+	0	transcript_id "file_1_file_1_jg2028.t1"; gene_id "file_1_file_1_jg2028";
derer1.05_2	AUGUSTUS	exon	17071159	17071315	.	+	.	transcript_id "file_1_file_1_jg2028.t1"; gene_id "file_1_file_1_jg2028";
derer1.05_2	AUGUSTUS	intron	17071316	17076699	.	+	.	transcript_id "file_1_file_1_jg2028.t1"; gene_id "file_1_file_1_jg2028";
derer1.05_2	AUGUSTUS	CDS	17076700	17076829	1	+	2	transcript_id "file_1_file_1_jg2028.t1"; gene_id "file_1_file_1_jg2028";
derer1.05_2	AUGUSTUS	exon	17076700	17076829	.	+	.	transcript_id "file_1_file_1_jg2028.t1"; gene_id "file_1_file_1_jg2028";
derer1.05_2	AUGUSTUS	intron	17076830	17076887	.	+	.	transcript_id "file_1_file_1_jg2028.t1"; gene_id "file_1_file_1_jg2028";
derer1.05_2	AUGUSTUS	CDS	17076888	17076959	1	+	1	transcript_id "file_1_file_1_jg2028.t1"; gene_id "file_1_file_1_jg2028";
derer1.05_2	AUGUSTUS	exon	17076888	17076959	.	+	.	transcript_id "file_1_file_1_jg2028.t1"; gene_id "file_1_file_1_jg2028";
derer1.05_2	AUGUSTUS	intron	17076960	17077023	.	+	.	transcript_id "file_1_file_1_jg2028.t1"; gene_id "file_1_file_1_jg2028";
derer1.05_2	AUGUSTUS	transcript	17071159	17077177	.	+	.	transcript_id "file_1_file_1_jg2028.t1"; gene_id "file_1_file_1_jg2028"
derer1.05_2	AUGUSTUS	gene	17071159	17077177	.	+	.	jg2028
derer1.05_2	AUGUSTUS	CDS	17077024	17077177	1	+	1	transcript_id "file_1_file_1_jg2028.t1"; gene_id "file_1_file_1_jg2028";
derer1.05_2	AUGUSTUS	exon	17077024	17077177	.	+	.	transcript_id "file_1_file_1_jg2028.t1"; gene_id "file_1_file_1_jg2028";
derer1.05_2	AUGUSTUS	stop_codon	17077175	17077177	.	+	0	transcript_id "file_1_file_1_jg2028.t1"; gene_id "file_1_file_1_jg2028";
derer1.05_3	AUGUSTUS	start_codon	2930102	2930104	.	+	0	transcript_id "file_1_file_1_jg6775.t1"; gene_id "file_1_file_1_jg6775";
derer1.05_3	AUGUSTUS	CDS	2930102	2930934	1	+	0	transcript_id "file_1_file_1_jg6775.t1"; gene_id "file_1_file_1_jg6775";
derer1.05_3	AUGUSTUS	exon	2930102	2930934	.	+	.	transcript_id "file_1_file_1_jg6775.t1"; gene_id "file_1_file_1_jg6775";
derer1.05_3	AUGUSTUS	intron	2930935	2930994	.	+	.	transcript_id "file_1_file_1_jg6775.t1"; gene_id "file_1_file_1_jg6775";
derer1.05_3	AUGUSTUS	transcript	2930102	2931079	.	+	.	transcript_id "file_1_file_1_jg6775.t1"; gene_id "file_1_file_1_jg6775"
derer1.05_3	AUGUSTUS	gene	2930102	2931079	.	+	.	jg6775
derer1.05_3	AUGUSTUS	CDS	2930995	2931079	1	+	1	transcript_id "file_1_file_1_jg6775.t1"; gene_id "file_1_file_1_jg6775";
derer1.05_3	AUGUSTUS	exon	2930995	2931079	.	+	.	transcript_id "file_1_file_1_jg6775.t1"; gene_id "file_1_file_1_jg6775";
derer1.05_3	AUGUSTUS	stop_codon	2931077	2931079	.	+	0	transcript_id "file_1_file_1_jg6775.t1"; gene_id "file_1_file_1_jg6775";
derer1.05_0	AUGUSTUS	start_codon	17603603	17603605	.	+	0	transcript_id "file_1_file_1_jg10845.t1"; gene_id "file_1_file_1_jg10845";
derer1.05_0	AUGUSTUS	CDS	17603603	17603825	1	+	0	transcript_id "file_1_file_1_jg10845.t1"; gene_id "file_1_file_1_jg10845";
derer1.05_0	AUGUSTUS	exon	17603603	17603825	.	+	.	transcript_id "file_1_file_1_jg10845.t1"; gene_id "file_1_file_1_jg10845";
derer1.05_0	AUGUSTUS	intron	17603826	17603893	.	+	.	transcript_id "file_1_file_1_jg10845.t1"; gene_id "file_1_file_1_jg10845";
derer1.05_0	AUGUSTUS	CDS	17603894	17604003	1	+	2	transcript_id "file_1_file_1_jg10845.t1"; gene_id "file_1_file_1_jg10845";
derer1.05_0	AUGUSTUS	exon	17603894	17604003	.	+	.	transcript_id "file_1_file_1_jg10845.t1"; gene_id "file_1_file_1_jg10845";
derer1.05_0	AUGUSTUS	intron	17604004	17604061	.	+	.	transcript_id "file_1_file_1_jg10845.t1"; gene_id "file_1_file_1_jg10845";
derer1.05_0	AUGUSTUS	CDS	17604062	17604212	1	+	0	transcript_id "file_1_file_1_jg10845.t1"; gene_id "file_1_file_1_jg10845";
derer1.05_0	AUGUSTUS	exon	17604062	17604212	.	+	.	transcript_id "file_1_file_1_jg10845.t1"; gene_id "file_1_file_1_jg10845";
derer1.05_0	AUGUSTUS	intron	17604213	17604268	.	+	.	transcript_id "file_1_file_1_jg10845.t1"; gene_id "file_1_file_1_jg10845";
derer1.05_0	AUGUSTUS	CDS	17604269	17604458	1	+	2	transcript_id "file_1_file_1_jg10845.t1"; gene_id "file_1_file_1_jg10845";
derer1.05_0	AUGUSTUS	exon	17604269	17604458	.	+	.	transcript_id "file_1_file_1_jg10845.t1"; gene_id "file_1_file_1_jg10845";
derer1.05_0	AUGUSTUS	intron	17604459	17604517	.	+	.	transcript_id "file_1_file_1_jg10845.t1"; gene_id "file_1_file_1_jg10845";
derer1.05_0	AUGUSTUS	CDS	17604518	17604840	1	+	1	transcript_id "file_1_file_1_jg10845.t1"; gene_id "file_1_file_1_jg10845";
derer1.05_0	AUGUSTUS	exon	17604518	17604840	.	+	.	transcript_id "file_1_file_1_jg10845.t1"; gene_id "file_1_file_1_jg10845";
derer1.05_0	AUGUSTUS	intron	17604841	17605080	.	+	.	transcript_id "file_1_file_1_jg10845.t1"; gene_id "file_1_file_1_jg10845";
derer1.05_0	AUGUSTUS	CDS	17605081	17605226	1	+	2	transcript_id "file_1_file_1_jg10845.t1"; gene_id "file_1_file_1_jg10845";
derer1.05_0	AUGUSTUS	exon	17605081	17605226	.	+	.	transcript_id "file_1_file_1_jg10845.t1"; gene_id "file_1_file_1_jg10845";
derer1.05_0	AUGUSTUS	intron	17605227	17605286	.	+	.	transcript_id "file_1_file_1_jg10845.t1"; gene_id "file_1_file_1_jg10845";
derer1.05_0	AUGUSTUS	CDS	17605287	17605476	1	+	0	transcript_id "file_1_file_1_jg10845.t1"; gene_id "file_1_file_1_jg10845";
derer1.05_0	AUGUSTUS	exon	17605287	17605476	.	+	.	transcript_id "file_1_file_1_jg10845.t1"; gene_id "file_1_file_1_jg10845";
derer1.05_0	AUGUSTUS	intron	17605477	17605538	.	+	.	transcript_id "file_1_file_1_jg10845.t1"; gene_id "file_1_file_1_jg10845";
derer1.05_0	AUGUSTUS	CDS	17605539	17605695	1	+	2	transcript_id "file_1_file_1_jg10845.t1"; gene_id "file_1_file_1_jg10845";
derer1.05_0	AUGUSTUS	exon	17605539	17605695	.	+	.	transcript_id "file_1_file_1_jg10845.t1"; gene_id "file_1_file_1_jg10845";
derer1.05_0	AUGUSTUS	intron	17605696	17605757	.	+	.	transcript_id "file_1_file_1_jg10845.t1"; gene_id "file_1_file_1_jg10845";
derer1.05_0	AUGUSTUS	transcript	17603603	17605815	.	+	.	transcript_id "file_1_file_1_jg10845.t1"; gene_id "file_1_file_1_jg10845"
derer1.05_0	AUGUSTUS	gene	17603603	17605815	.	+	.	jg10845
derer1.05_0	AUGUSTUS	CDS	17605758	17605815	1	+	1	transcript_id "file_1_file_1_jg10845.t1"; gene_id "file_1_file_1_jg10845";
derer1.05_0	AUGUSTUS	exon	17605758	17605815	.	+	.	transcript_id "file_1_file_1_jg10845.t1"; gene_id "file_1_file_1_jg10845";
derer1.05_0	AUGUSTUS	stop_codon	17605813	17605815	.	+	0	transcript_id "file_1_file_1_jg10845.t1"; gene_id "file_1_file_1_jg10845";
derer1.05_5	AUGUSTUS	start_codon	2252913	2252915	.	+	0	transcript_id "file_1_file_1_jg5422.t1"; gene_id "file_1_file_1_jg5422";
derer1.05_5	AUGUSTUS	CDS	2252913	2254541	0.53	+	0	transcript_id "file_1_file_1_jg5422.t1"; gene_id "file_1_file_1_jg5422";
derer1.05_5	AUGUSTUS	exon	2252913	2254541	.	+	.	transcript_id "file_1_file_1_jg5422.t1"; gene_id "file_1_file_1_jg5422";
derer1.05_5	AUGUSTUS	transcript	2252913	2254541	.	+	.	transcript_id "file_1_file_1_jg5422.t1"; gene_id "file_1_file_1_jg5422"
derer1.05_5	AUGUSTUS	gene	2252913	2254541	.	+	.	jg5422
derer1.05_5	AUGUSTUS	stop_codon	2254539	2254541	.	+	0	transcript_id "file_1_file_1_jg5422.t1"; gene_id "file_1_file_1_jg5422";
derer1.05_4	AUGUSTUS	stop_codon	6212898	6212900	.	-	0	transcript_id "file_1_file_1_jg3645.t1"; gene_id "file_1_file_1_jg3645";
derer1.05_4	AUGUSTUS	CDS	6212898	6213009	1	-	1	transcript_id "file_1_file_1_jg3645.t1"; gene_id "file_1_file_1_jg3645";
derer1.05_4	AUGUSTUS	exon	6212898	6213009	.	-	.	transcript_id "file_1_file_1_jg3645.t1"; gene_id "file_1_file_1_jg3645";
derer1.05_4	AUGUSTUS	intron	6213010	6213066	.	-	.	transcript_id "file_1_file_1_jg3645.t1"; gene_id "file_1_file_1_jg3645";
derer1.05_4	AUGUSTUS	CDS	6213067	6213573	1	-	1	transcript_id "file_1_file_1_jg3645.t1"; gene_id "file_1_file_1_jg3645";
derer1.05_4	AUGUSTUS	exon	6213067	6213573	.	-	.	transcript_id "file_1_file_1_jg3645.t1"; gene_id "file_1_file_1_jg3645";
derer1.05_4	AUGUSTUS	intron	6213574	6213630	.	-	.	transcript_id "file_1_file_1_jg3645.t1"; gene_id "file_1_file_1_jg3645";
derer1.05_4	AUGUSTUS	CDS	6213631	6214048	1	-	2	transcript_id "file_1_file_1_jg3645.t1"; gene_id "file_1_file_1_jg3645";
derer1.05_4	AUGUSTUS	exon	6213631	6214048	.	-	.	transcript_id "file_1_file_1_jg3645.t1"; gene_id "file_1_file_1_jg3645";
derer1.05_4	AUGUSTUS	intron	6214049	6214107	.	-	.	transcript_id "file_1_file_1_jg3645.t1"; gene_id "file_1_file_1_jg3645";
derer1.05_4	AUGUSTUS	CDS	6214108	6214366	1	-	0	transcript_id "file_1_file_1_jg3645.t1"; gene_id "file_1_file_1_jg3645";
derer1.05_4	AUGUSTUS	exon	6214108	6214366	.	-	.	transcript_id "file_1_file_1_jg3645.t1"; gene_id "file_1_file_1_jg3645";
derer1.05_4	AUGUSTUS	intron	6214367	6214424	.	-	.	transcript_id "file_1_file_1_jg3645.t1"; gene_id "file_1_file_1_jg3645";
derer1.05_4	AUGUSTUS	CDS	6214425	6214611	1	-	1	transcript_id "file_1_file_1_jg3645.t1"; gene_id "file_1_file_1_jg3645";
derer1.05_4	AUGUSTUS	exon	6214425	6214611	.	-	.	transcript_id "file_1_file_1_jg3645.t1"; gene_id "file_1_file_1_jg3645";
derer1.05_4	AUGUSTUS	intron	6214612	6214670	.	-	.	transcript_id "file_1_file_1_jg3645.t1"; gene_id "file_1_file_1_jg3645";
derer1.05_4	AUGUSTUS	transcript	6212898	6214813	.	-	.	transcript_id "file_1_file_1_jg3645.t1"; gene_id "file_1_file_1_jg3645"
derer1.05_4	AUGUSTUS	gene	6212898	6214813	.	-	.	jg3645
derer1.05_4	AUGUSTUS	CDS	6214671	6214813	1	-	0	transcript_id "file_1_file_1_jg3645.t1"; gene_id "file_1_file_1_jg3645";
derer1.05_4	AUGUSTUS	exon	6214671	6214813	.	-	.	transcript_id "file_1_file_1_jg3645.t1"; gene_id "file_1_file_1_jg3645";
derer1.05_4	AUGUSTUS	start_codon	6214811	6214813	.	-	0	transcript_id "file_1_file_1_jg3645.t1"; gene_id "file_1_file_1_jg3645";
derer1.05_4	GeneMark.hmm	start_codon	11617324	11617326	.	+	0	gene_id "file_1_file_2_12847_g"; transcript_id "file_1_file_2_12847_t"; count "file_1_file_2_1_1";
derer1.05_4	GeneMark.hmm	CDS	11617324	11617390	.	+	0	gene_id "file_1_file_2_12847_g"; transcript_id "file_1_file_2_12847_t"; evidence "file_1_file_2_1_1"; cds_type "file_1_file_2_Initial"; count "file_1_file_2_1_2"; anchored "file_1_file_2_1_1";
derer1.05_4	GeneMark.hmm	exon	11617324	11617390	0	+	.	gene_id "file_1_file_2_12847_g"; transcript_id "file_1_file_2_12847_t"; evidence "file_1_file_2_1_1"; cds_type "file_1_file_2_Initial"; count "file_1_file_2_1_2"; anchored "file_1_file_2_1_1";
derer1.05_4	GeneMark.hmm	CDS	11617449	11618563	.	+	2	gene_id "file_1_file_2_12847_g"; transcript_id "file_1_file_2_12847_t"; evidence "file_1_file_2_1_0"; cds_type "file_1_file_2_Terminal"; count "file_1_file_2_2_2"; anchored "file_1_file_2_1_1";
derer1.05_4	GeneMark.hmm	exon	11617449	11618563	0	+	.	gene_id "file_1_file_2_12847_g"; transcript_id "file_1_file_2_12847_t"; evidence "file_1_file_2_1_0"; cds_type "file_1_file_2_Terminal"; count "file_1_file_2_2_2"; anchored "file_1_file_2_1_1";
derer1.05_4	GeneMark.hmm	stop_codon	11618561	11618563	.	+	0	gene_id "file_1_file_2_12847_g"; transcript_id "file_1_file_2_12847_t"; count "file_1_file_2_1_1";
derer1.05_0	AUGUSTUS	start_codon	9678102	9678104	.	+	0	transcript_id "file_1_file_1_jg9759.t1"; gene_id "file_1_file_1_jg9759";
derer1.05_0	AUGUSTUS	CDS	9678102	9678194	0.71	+	0	transcript_id "file_1_file_1_jg9759.t1"; gene_id "file_1_file_1_jg9759";
derer1.05_0	AUGUSTUS	exon	9678102	9678194	.	+	.	transcript_id "file_1_file_1_jg9759.t1"; gene_id "file_1_file_1_jg9759";
derer1.05_0	AUGUSTUS	intron	9678195	9678586	.	+	.	transcript_id "file_1_file_1_jg9759.t1"; gene_id "file_1_file_1_jg9759";
derer1.05_0	AUGUSTUS	transcript	9678102	9678745	.	+	.	transcript_id "file_1_file_1_jg9759.t1"; gene_id "file_1_file_1_jg9759"
derer1.05_0	AUGUSTUS	gene	9678102	9678745	.	+	.	jg9759
derer1.05_0	AUGUSTUS	CDS	9678587	9678745	1	+	0	transcript_id "file_1_file_1_jg9759.t1"; gene_id "file_1_file_1_jg9759";
derer1.05_0	AUGUSTUS	exon	9678587	9678745	.	+	.	transcript_id "file_1_file_1_jg9759.t1"; gene_id "file_1_file_1_jg9759";
derer1.05_0	AUGUSTUS	stop_codon	9678743	9678745	.	+	0	transcript_id "file_1_file_1_jg9759.t1"; gene_id "file_1_file_1_jg9759";
derer1.05_1	AUGUSTUS	stop_codon	14994566	14994568	.	-	0	transcript_id "file_1_file_1_jg13913.t1"; gene_id "file_1_file_1_jg13913";
derer1.05_1	AUGUSTUS	CDS	14994566	14994724	0.61	-	0	transcript_id "file_1_file_1_jg13913.t1"; gene_id "file_1_file_1_jg13913";
derer1.05_1	AUGUSTUS	exon	14994566	14994724	.	-	.	transcript_id "file_1_file_1_jg13913.t1"; gene_id "file_1_file_1_jg13913";
derer1.05_1	AUGUSTUS	intron	14994725	14998354	.	-	.	transcript_id "file_1_file_1_jg13913.t1"; gene_id "file_1_file_1_jg13913";
derer1.05_1	AUGUSTUS	transcript	14994566	14998528	.	-	.	transcript_id "file_1_file_1_jg13913.t1"; gene_id "file_1_file_1_jg13913"
derer1.05_1	AUGUSTUS	gene	14994566	14998528	.	-	.	jg13913
derer1.05_1	AUGUSTUS	CDS	14998355	14998528	1	-	0	transcript_id "file_1_file_1_jg13913.t1"; gene_id "file_1_file_1_jg13913";
derer1.05_1	AUGUSTUS	exon	14998355	14998528	.	-	.	transcript_id "file_1_file_1_jg13913.t1"; gene_id "file_1_file_1_jg13913";
derer1.05_1	AUGUSTUS	start_codon	14998526	14998528	.	-	0	transcript_id "file_1_file_1_jg13913.t1"; gene_id "file_1_file_1_jg13913";
derer1.05_3	AUGUSTUS	start_codon	8990077	8990079	.	+	0	transcript_id "file_1_file_1_jg7524.t1"; gene_id "file_1_file_1_jg7524";
derer1.05_3	AUGUSTUS	CDS	8990077	8990262	0.64	+	0	transcript_id "file_1_file_1_jg7524.t1"; gene_id "file_1_file_1_jg7524";
derer1.05_3	AUGUSTUS	exon	8990077	8990262	.	+	.	transcript_id "file_1_file_1_jg7524.t1"; gene_id "file_1_file_1_jg7524";
derer1.05_3	AUGUSTUS	intron	8990263	8994334	.	+	.	transcript_id "file_1_file_1_jg7524.t1"; gene_id "file_1_file_1_jg7524";
derer1.05_3	AUGUSTUS	CDS	8994335	8994622	1	+	0	transcript_id "file_1_file_1_jg7524.t1"; gene_id "file_1_file_1_jg7524";
derer1.05_3	AUGUSTUS	exon	8994335	8994622	.	+	.	transcript_id "file_1_file_1_jg7524.t1"; gene_id "file_1_file_1_jg7524";
derer1.05_3	AUGUSTUS	intron	8994623	8994678	.	+	.	transcript_id "file_1_file_1_jg7524.t1"; gene_id "file_1_file_1_jg7524";
derer1.05_3	AUGUSTUS	transcript	8990077	8994786	.	+	.	transcript_id "file_1_file_1_jg7524.t1"; gene_id "file_1_file_1_jg7524"
derer1.05_3	AUGUSTUS	gene	8990077	8994786	.	+	.	jg7524
derer1.05_3	AUGUSTUS	CDS	8994679	8994786	1	+	0	transcript_id "file_1_file_1_jg7524.t1"; gene_id "file_1_file_1_jg7524";
derer1.05_3	AUGUSTUS	exon	8994679	8994786	.	+	.	transcript_id "file_1_file_1_jg7524.t1"; gene_id "file_1_file_1_jg7524";
derer1.05_3	AUGUSTUS	stop_codon	8994784	8994786	.	+	0	transcript_id "file_1_file_1_jg7524.t1"; gene_id "file_1_file_1_jg7524";
derer1.05_2	AUGUSTUS	start_codon	13641207	13641209	.	+	0	transcript_id "file_1_file_1_jg1556.t1"; gene_id "file_1_file_1_jg1556";
derer1.05_2	AUGUSTUS	CDS	13641207	13641341	1	+	0	transcript_id "file_1_file_1_jg1556.t1"; gene_id "file_1_file_1_jg1556";
derer1.05_2	AUGUSTUS	exon	13641207	13641341	.	+	.	transcript_id "file_1_file_1_jg1556.t1"; gene_id "file_1_file_1_jg1556";
derer1.05_2	AUGUSTUS	intron	13641342	13641427	.	+	.	transcript_id "file_1_file_1_jg1556.t1"; gene_id "file_1_file_1_jg1556";
derer1.05_2	AUGUSTUS	CDS	13641428	13641581	1	+	0	transcript_id "file_1_file_1_jg1556.t1"; gene_id "file_1_file_1_jg1556";
derer1.05_2	AUGUSTUS	exon	13641428	13641581	.	+	.	transcript_id "file_1_file_1_jg1556.t1"; gene_id "file_1_file_1_jg1556";
derer1.05_2	AUGUSTUS	intron	13641582	13644145	.	+	.	transcript_id "file_1_file_1_jg1556.t1"; gene_id "file_1_file_1_jg1556";
derer1.05_2	AUGUSTUS	CDS	13644146	13645145	1	+	2	transcript_id "file_1_file_1_jg1556.t1"; gene_id "file_1_file_1_jg1556";
derer1.05_2	AUGUSTUS	exon	13644146	13645145	.	+	.	transcript_id "file_1_file_1_jg1556.t1"; gene_id "file_1_file_1_jg1556";
derer1.05_2	AUGUSTUS	intron	13645146	13645976	.	+	.	transcript_id "file_1_file_1_jg1556.t1"; gene_id "file_1_file_1_jg1556";
derer1.05_2	AUGUSTUS	CDS	13645977	13646075	1	+	1	transcript_id "file_1_file_1_jg1556.t1"; gene_id "file_1_file_1_jg1556";
derer1.05_2	AUGUSTUS	exon	13645977	13646075	.	+	.	transcript_id "file_1_file_1_jg1556.t1"; gene_id "file_1_file_1_jg1556";
derer1.05_2	AUGUSTUS	intron	13646076	13646680	.	+	.	transcript_id "file_1_file_1_jg1556.t1"; gene_id "file_1_file_1_jg1556";
derer1.05_2	AUGUSTUS	transcript	13641207	13646741	.	+	.	transcript_id "file_1_file_1_jg1556.t1"; gene_id "file_1_file_1_jg1556"
derer1.05_2	AUGUSTUS	CDS	13646681	13646741	1	+	1	transcript_id "file_1_file_1_jg1556.t1"; gene_id "file_1_file_1_jg1556";
derer1.05_2	AUGUSTUS	exon	13646681	13646741	.	+	.	transcript_id "file_1_file_1_jg1556.t1"; gene_id "file_1_file_1_jg1556";
derer1.05_2	AUGUSTUS	stop_codon	13646739	13646741	.	+	0	transcript_id "file_1_file_1_jg1556.t1"; gene_id "file_1_file_1_jg1556";
derer1.05_3	AUGUSTUS	stop_codon	3705051	3705053	.	-	0	transcript_id "file_1_file_1_jg6900.t1"; gene_id "file_1_file_1_jg6900";
derer1.05_3	AUGUSTUS	CDS	3705051	3705235	1	-	2	transcript_id "file_1_file_1_jg6900.t1"; gene_id "file_1_file_1_jg6900";
derer1.05_3	AUGUSTUS	exon	3705051	3705235	.	-	.	transcript_id "file_1_file_1_jg6900.t1"; gene_id "file_1_file_1_jg6900";
derer1.05_3	AUGUSTUS	intron	3705236	3705302	.	-	.	transcript_id "file_1_file_1_jg6900.t1"; gene_id "file_1_file_1_jg6900";
derer1.05_3	AUGUSTUS	CDS	3705303	3705421	1	-	1	transcript_id "file_1_file_1_jg6900.t1"; gene_id "file_1_file_1_jg6900";
derer1.05_3	AUGUSTUS	exon	3705303	3705421	.	-	.	transcript_id "file_1_file_1_jg6900.t1"; gene_id "file_1_file_1_jg6900";
derer1.05_3	AUGUSTUS	intron	3705422	3705554	.	-	.	transcript_id "file_1_file_1_jg6900.t1"; gene_id "file_1_file_1_jg6900";
derer1.05_3	AUGUSTUS	transcript	3705051	3705859	.	-	.	transcript_id "file_1_file_1_jg6900.t1"; gene_id "file_1_file_1_jg6900"
derer1.05_3	AUGUSTUS	gene	3705051	3705859	.	-	.	jg6900
derer1.05_3	AUGUSTUS	CDS	3705555	3705859	1	-	0	transcript_id "file_1_file_1_jg6900.t1"; gene_id "file_1_file_1_jg6900";
derer1.05_3	AUGUSTUS	exon	3705555	3705859	.	-	.	transcript_id "file_1_file_1_jg6900.t1"; gene_id "file_1_file_1_jg6900";
derer1.05_3	AUGUSTUS	start_codon	3705857	3705859	.	-	0	transcript_id "file_1_file_1_jg6900.t1"; gene_id "file_1_file_1_jg6900";
derer1.05_3	AUGUSTUS	start_codon	13591277	13591279	.	+	0	transcript_id "file_1_file_1_jg8104.t1"; gene_id "file_1_file_1_jg8104";
derer1.05_3	AUGUSTUS	CDS	13591277	13591668	1	+	0	transcript_id "file_1_file_1_jg8104.t1"; gene_id "file_1_file_1_jg8104";
derer1.05_3	AUGUSTUS	exon	13591277	13591668	.	+	.	transcript_id "file_1_file_1_jg8104.t1"; gene_id "file_1_file_1_jg8104";
derer1.05_3	AUGUSTUS	intron	13591669	13594817	.	+	.	transcript_id "file_1_file_1_jg8104.t1"; gene_id "file_1_file_1_jg8104";
derer1.05_3	AUGUSTUS	transcript	13591277	13594905	.	+	.	transcript_id "file_1_file_1_jg8104.t1"; gene_id "file_1_file_1_jg8104"
derer1.05_3	AUGUSTUS	gene	13591277	13594905	.	+	.	jg8104
derer1.05_3	AUGUSTUS	CDS	13594818	13594905	1	+	1	transcript_id "file_1_file_1_jg8104.t1"; gene_id "file_1_file_1_jg8104";
derer1.05_3	AUGUSTUS	exon	13594818	13594905	.	+	.	transcript_id "file_1_file_1_jg8104.t1"; gene_id "file_1_file_1_jg8104";
derer1.05_3	AUGUSTUS	stop_codon	13594903	13594905	.	+	0	transcript_id "file_1_file_1_jg8104.t1"; gene_id "file_1_file_1_jg8104";
derer1.05_4	AUGUSTUS	start_codon	16005707	16005709	.	+	0	transcript_id "file_1_file_1_jg4865.t1"; gene_id "file_1_file_1_jg4865";
derer1.05_4	AUGUSTUS	CDS	16005707	16005943	1	+	0	transcript_id "file_1_file_1_jg4865.t1"; gene_id "file_1_file_1_jg4865";
derer1.05_4	AUGUSTUS	exon	16005707	16005943	.	+	.	transcript_id "file_1_file_1_jg4865.t1"; gene_id "file_1_file_1_jg4865";
derer1.05_4	AUGUSTUS	intron	16005944	16006044	.	+	.	transcript_id "file_1_file_1_jg4865.t1"; gene_id "file_1_file_1_jg4865";
derer1.05_4	AUGUSTUS	CDS	16006045	16006479	1	+	0	transcript_id "file_1_file_1_jg4865.t1"; gene_id "file_1_file_1_jg4865";
derer1.05_4	AUGUSTUS	exon	16006045	16006479	.	+	.	transcript_id "file_1_file_1_jg4865.t1"; gene_id "file_1_file_1_jg4865";
derer1.05_4	AUGUSTUS	intron	16006480	16006530	.	+	.	transcript_id "file_1_file_1_jg4865.t1"; gene_id "file_1_file_1_jg4865";
derer1.05_4	AUGUSTUS	CDS	16006531	16007502	1	+	0	transcript_id "file_1_file_1_jg4865.t1"; gene_id "file_1_file_1_jg4865";
derer1.05_4	AUGUSTUS	exon	16006531	16007502	.	+	.	transcript_id "file_1_file_1_jg4865.t1"; gene_id "file_1_file_1_jg4865";
derer1.05_4	AUGUSTUS	intron	16007503	16007560	.	+	.	transcript_id "file_1_file_1_jg4865.t1"; gene_id "file_1_file_1_jg4865";
derer1.05_4	AUGUSTUS	transcript	16005707	16007725	.	+	.	transcript_id "file_1_file_1_jg4865.t1"; gene_id "file_1_file_1_jg4865"
derer1.05_4	AUGUSTUS	gene	16005707	16007725	.	+	.	jg4865
derer1.05_4	AUGUSTUS	CDS	16007561	16007725	1	+	0	transcript_id "file_1_file_1_jg4865.t1"; gene_id "file_1_file_1_jg4865";
derer1.05_4	AUGUSTUS	exon	16007561	16007725	.	+	.	transcript_id "file_1_file_1_jg4865.t1"; gene_id "file_1_file_1_jg4865";
derer1.05_4	AUGUSTUS	stop_codon	16007723	16007725	.	+	0	transcript_id "file_1_file_1_jg4865.t1"; gene_id "file_1_file_1_jg4865";
derer1.05_4	AUGUSTUS	start_codon	8299284	8299286	.	+	0	transcript_id "file_1_file_1_jg3896.t2"; gene_id "file_1_file_1_jg3896";
derer1.05_4	AUGUSTUS	CDS	8299284	8299323	1	+	0	transcript_id "file_1_file_1_jg3896.t2"; gene_id "file_1_file_1_jg3896";
derer1.05_4	AUGUSTUS	exon	8299284	8299323	.	+	.	transcript_id "file_1_file_1_jg3896.t2"; gene_id "file_1_file_1_jg3896";
derer1.05_4	AUGUSTUS	intron	8299324	8299901	.	+	.	transcript_id "file_1_file_1_jg3896.t2"; gene_id "file_1_file_1_jg3896";
derer1.05_4	AUGUSTUS	CDS	8299902	8300121	1	+	2	transcript_id "file_1_file_1_jg3896.t2"; gene_id "file_1_file_1_jg3896";
derer1.05_4	AUGUSTUS	exon	8299902	8300121	.	+	.	transcript_id "file_1_file_1_jg3896.t2"; gene_id "file_1_file_1_jg3896";
derer1.05_4	AUGUSTUS	intron	8300122	8303322	.	+	.	transcript_id "file_1_file_1_jg3896.t2"; gene_id "file_1_file_1_jg3896";
derer1.05_4	AUGUSTUS	CDS	8303323	8303465	1	+	1	transcript_id "file_1_file_1_jg3896.t2"; gene_id "file_1_file_1_jg3896";
derer1.05_4	AUGUSTUS	exon	8303323	8303465	.	+	.	transcript_id "file_1_file_1_jg3896.t2"; gene_id "file_1_file_1_jg3896";
derer1.05_4	AUGUSTUS	intron	8303466	8304911	.	+	.	transcript_id "file_1_file_1_jg3896.t2"; gene_id "file_1_file_1_jg3896";
derer1.05_4	AUGUSTUS	CDS	8304912	8305073	1	+	2	transcript_id "file_1_file_1_jg3896.t2"; gene_id "file_1_file_1_jg3896";
derer1.05_4	AUGUSTUS	exon	8304912	8305073	.	+	.	transcript_id "file_1_file_1_jg3896.t2"; gene_id "file_1_file_1_jg3896";
derer1.05_4	AUGUSTUS	intron	8305074	8305345	.	+	.	transcript_id "file_1_file_1_jg3896.t2"; gene_id "file_1_file_1_jg3896";
derer1.05_4	AUGUSTUS	CDS	8305346	8305495	1	+	2	transcript_id "file_1_file_1_jg3896.t2"; gene_id "file_1_file_1_jg3896";
derer1.05_4	AUGUSTUS	exon	8305346	8305495	.	+	.	transcript_id "file_1_file_1_jg3896.t2"; gene_id "file_1_file_1_jg3896";
derer1.05_4	AUGUSTUS	intron	8305496	8305662	.	+	.	transcript_id "file_1_file_1_jg3896.t2"; gene_id "file_1_file_1_jg3896";
derer1.05_4	AUGUSTUS	CDS	8305663	8305783	1	+	2	transcript_id "file_1_file_1_jg3896.t2"; gene_id "file_1_file_1_jg3896";
derer1.05_4	AUGUSTUS	exon	8305663	8305783	.	+	.	transcript_id "file_1_file_1_jg3896.t2"; gene_id "file_1_file_1_jg3896";
derer1.05_4	AUGUSTUS	intron	8305784	8307117	.	+	.	transcript_id "file_1_file_1_jg3896.t2"; gene_id "file_1_file_1_jg3896";
derer1.05_4	AUGUSTUS	CDS	8307118	8307235	1	+	1	transcript_id "file_1_file_1_jg3896.t2"; gene_id "file_1_file_1_jg3896";
derer1.05_4	AUGUSTUS	exon	8307118	8307235	.	+	.	transcript_id "file_1_file_1_jg3896.t2"; gene_id "file_1_file_1_jg3896";
derer1.05_4	AUGUSTUS	intron	8307236	8307597	.	+	.	transcript_id "file_1_file_1_jg3896.t2"; gene_id "file_1_file_1_jg3896";
derer1.05_4	AUGUSTUS	CDS	8307598	8307821	1	+	0	transcript_id "file_1_file_1_jg3896.t2"; gene_id "file_1_file_1_jg3896";
derer1.05_4	AUGUSTUS	exon	8307598	8307821	.	+	.	transcript_id "file_1_file_1_jg3896.t2"; gene_id "file_1_file_1_jg3896";
derer1.05_4	AUGUSTUS	intron	8307822	8309342	.	+	.	transcript_id "file_1_file_1_jg3896.t2"; gene_id "file_1_file_1_jg3896";
derer1.05_4	AUGUSTUS	CDS	8309343	8309470	1	+	1	transcript_id "file_1_file_1_jg3896.t2"; gene_id "file_1_file_1_jg3896";
derer1.05_4	AUGUSTUS	exon	8309343	8309470	.	+	.	transcript_id "file_1_file_1_jg3896.t2"; gene_id "file_1_file_1_jg3896";
derer1.05_4	AUGUSTUS	intron	8309471	8309566	.	+	.	transcript_id "file_1_file_1_jg3896.t2"; gene_id "file_1_file_1_jg3896";
derer1.05_4	AUGUSTUS	CDS	8309567	8309667	1	+	2	transcript_id "file_1_file_1_jg3896.t2"; gene_id "file_1_file_1_jg3896";
derer1.05_4	AUGUSTUS	exon	8309567	8309667	.	+	.	transcript_id "file_1_file_1_jg3896.t2"; gene_id "file_1_file_1_jg3896";
derer1.05_4	AUGUSTUS	intron	8309668	8309957	.	+	.	transcript_id "file_1_file_1_jg3896.t2"; gene_id "file_1_file_1_jg3896";
derer1.05_4	AUGUSTUS	CDS	8309958	8310162	1	+	0	transcript_id "file_1_file_1_jg3896.t2"; gene_id "file_1_file_1_jg3896";
derer1.05_4	AUGUSTUS	exon	8309958	8310162	.	+	.	transcript_id "file_1_file_1_jg3896.t2"; gene_id "file_1_file_1_jg3896";
derer1.05_4	AUGUSTUS	intron	8310163	8311950	.	+	.	transcript_id "file_1_file_1_jg3896.t2"; gene_id "file_1_file_1_jg3896";
derer1.05_4	AUGUSTUS	CDS	8311951	8312082	1	+	2	transcript_id "file_1_file_1_jg3896.t2"; gene_id "file_1_file_1_jg3896";
derer1.05_4	AUGUSTUS	exon	8311951	8312082	.	+	.	transcript_id "file_1_file_1_jg3896.t2"; gene_id "file_1_file_1_jg3896";
derer1.05_4	AUGUSTUS	intron	8312083	8312154	.	+	.	transcript_id "file_1_file_1_jg3896.t2"; gene_id "file_1_file_1_jg3896";
derer1.05_4	AUGUSTUS	CDS	8312155	8312304	1	+	2	transcript_id "file_1_file_1_jg3896.t2"; gene_id "file_1_file_1_jg3896";
derer1.05_4	AUGUSTUS	exon	8312155	8312304	.	+	.	transcript_id "file_1_file_1_jg3896.t2"; gene_id "file_1_file_1_jg3896";
derer1.05_4	AUGUSTUS	intron	8312305	8312398	.	+	.	transcript_id "file_1_file_1_jg3896.t2"; gene_id "file_1_file_1_jg3896";
derer1.05_4	AUGUSTUS	CDS	8312399	8312544	1	+	2	transcript_id "file_1_file_1_jg3896.t2"; gene_id "file_1_file_1_jg3896";
derer1.05_4	AUGUSTUS	exon	8312399	8312544	.	+	.	transcript_id "file_1_file_1_jg3896.t2"; gene_id "file_1_file_1_jg3896";
derer1.05_4	AUGUSTUS	intron	8312545	8312925	.	+	.	transcript_id "file_1_file_1_jg3896.t2"; gene_id "file_1_file_1_jg3896";
derer1.05_4	AUGUSTUS	CDS	8312926	8313061	1	+	0	transcript_id "file_1_file_1_jg3896.t2"; gene_id "file_1_file_1_jg3896";
derer1.05_4	AUGUSTUS	exon	8312926	8313061	.	+	.	transcript_id "file_1_file_1_jg3896.t2"; gene_id "file_1_file_1_jg3896";
derer1.05_4	AUGUSTUS	intron	8313062	8313363	.	+	.	transcript_id "file_1_file_1_jg3896.t2"; gene_id "file_1_file_1_jg3896";
derer1.05_4	AUGUSTUS	CDS	8313364	8313483	1	+	2	transcript_id "file_1_file_1_jg3896.t2"; gene_id "file_1_file_1_jg3896";
derer1.05_4	AUGUSTUS	exon	8313364	8313483	.	+	.	transcript_id "file_1_file_1_jg3896.t2"; gene_id "file_1_file_1_jg3896";
derer1.05_4	AUGUSTUS	intron	8313484	8313859	.	+	.	transcript_id "file_1_file_1_jg3896.t2"; gene_id "file_1_file_1_jg3896";
derer1.05_4	AUGUSTUS	CDS	8313860	8314012	1	+	2	transcript_id "file_1_file_1_jg3896.t2"; gene_id "file_1_file_1_jg3896";
derer1.05_4	AUGUSTUS	exon	8313860	8314012	.	+	.	transcript_id "file_1_file_1_jg3896.t2"; gene_id "file_1_file_1_jg3896";
derer1.05_4	AUGUSTUS	intron	8314013	8314076	.	+	.	transcript_id "file_1_file_1_jg3896.t2"; gene_id "file_1_file_1_jg3896";
derer1.05_4	AUGUSTUS	CDS	8314077	8314599	1	+	2	transcript_id "file_1_file_1_jg3896.t2"; gene_id "file_1_file_1_jg3896";
derer1.05_4	AUGUSTUS	exon	8314077	8314599	.	+	.	transcript_id "file_1_file_1_jg3896.t2"; gene_id "file_1_file_1_jg3896";
derer1.05_4	AUGUSTUS	intron	8314600	8314945	.	+	.	transcript_id "file_1_file_1_jg3896.t2"; gene_id "file_1_file_1_jg3896";
derer1.05_4	AUGUSTUS	CDS	8314946	8315156	1	+	1	transcript_id "file_1_file_1_jg3896.t2"; gene_id "file_1_file_1_jg3896";
derer1.05_4	AUGUSTUS	exon	8314946	8315156	.	+	.	transcript_id "file_1_file_1_jg3896.t2"; gene_id "file_1_file_1_jg3896";
derer1.05_4	AUGUSTUS	intron	8315157	8315307	.	+	.	transcript_id "file_1_file_1_jg3896.t2"; gene_id "file_1_file_1_jg3896";
derer1.05_4	AUGUSTUS	CDS	8315308	8315563	1	+	0	transcript_id "file_1_file_1_jg3896.t2"; gene_id "file_1_file_1_jg3896";
derer1.05_4	AUGUSTUS	exon	8315308	8315563	.	+	.	transcript_id "file_1_file_1_jg3896.t2"; gene_id "file_1_file_1_jg3896";
derer1.05_4	AUGUSTUS	intron	8315564	8315639	.	+	.	transcript_id "file_1_file_1_jg3896.t2"; gene_id "file_1_file_1_jg3896";
derer1.05_4	AUGUSTUS	CDS	8315640	8315783	1	+	2	transcript_id "file_1_file_1_jg3896.t2"; gene_id "file_1_file_1_jg3896";
derer1.05_4	AUGUSTUS	exon	8315640	8315783	.	+	.	transcript_id "file_1_file_1_jg3896.t2"; gene_id "file_1_file_1_jg3896";
derer1.05_4	AUGUSTUS	intron	8315784	8316489	.	+	.	transcript_id "file_1_file_1_jg3896.t2"; gene_id "file_1_file_1_jg3896";
derer1.05_4	AUGUSTUS	CDS	8316490	8316798	1	+	2	transcript_id "file_1_file_1_jg3896.t2"; gene_id "file_1_file_1_jg3896";
derer1.05_4	AUGUSTUS	exon	8316490	8316798	.	+	.	transcript_id "file_1_file_1_jg3896.t2"; gene_id "file_1_file_1_jg3896";
derer1.05_4	AUGUSTUS	intron	8316799	8316874	.	+	.	transcript_id "file_1_file_1_jg3896.t2"; gene_id "file_1_file_1_jg3896";
derer1.05_4	AUGUSTUS	CDS	8316875	8317030	1	+	2	transcript_id "file_1_file_1_jg3896.t2"; gene_id "file_1_file_1_jg3896";
derer1.05_4	AUGUSTUS	exon	8316875	8317030	.	+	.	transcript_id "file_1_file_1_jg3896.t2"; gene_id "file_1_file_1_jg3896";
derer1.05_4	AUGUSTUS	intron	8317031	8317360	.	+	.	transcript_id "file_1_file_1_jg3896.t2"; gene_id "file_1_file_1_jg3896";
derer1.05_4	AUGUSTUS	CDS	8317361	8317540	1	+	2	transcript_id "file_1_file_1_jg3896.t2"; gene_id "file_1_file_1_jg3896";
derer1.05_4	AUGUSTUS	exon	8317361	8317540	.	+	.	transcript_id "file_1_file_1_jg3896.t2"; gene_id "file_1_file_1_jg3896";
derer1.05_4	AUGUSTUS	intron	8317541	8317772	.	+	.	transcript_id "file_1_file_1_jg3896.t2"; gene_id "file_1_file_1_jg3896";
derer1.05_4	AUGUSTUS	CDS	8317773	8318147	1	+	2	transcript_id "file_1_file_1_jg3896.t2"; gene_id "file_1_file_1_jg3896";
derer1.05_4	AUGUSTUS	exon	8317773	8318147	.	+	.	transcript_id "file_1_file_1_jg3896.t2"; gene_id "file_1_file_1_jg3896";
derer1.05_4	AUGUSTUS	intron	8318148	8318521	.	+	.	transcript_id "file_1_file_1_jg3896.t2"; gene_id "file_1_file_1_jg3896";
derer1.05_4	AUGUSTUS	CDS	8318522	8318647	1	+	2	transcript_id "file_1_file_1_jg3896.t2"; gene_id "file_1_file_1_jg3896";
derer1.05_4	AUGUSTUS	exon	8318522	8318647	.	+	.	transcript_id "file_1_file_1_jg3896.t2"; gene_id "file_1_file_1_jg3896";
derer1.05_4	AUGUSTUS	intron	8318648	8319365	.	+	.	transcript_id "file_1_file_1_jg3896.t2"; gene_id "file_1_file_1_jg3896";
derer1.05_4	AUGUSTUS	CDS	8319366	8319681	1	+	2	transcript_id "file_1_file_1_jg3896.t2"; gene_id "file_1_file_1_jg3896";
derer1.05_4	AUGUSTUS	exon	8319366	8319681	.	+	.	transcript_id "file_1_file_1_jg3896.t2"; gene_id "file_1_file_1_jg3896";
derer1.05_4	AUGUSTUS	intron	8319682	8320102	.	+	.	transcript_id "file_1_file_1_jg3896.t2"; gene_id "file_1_file_1_jg3896";
derer1.05_4	AUGUSTUS	CDS	8320103	8320266	1	+	1	transcript_id "file_1_file_1_jg3896.t2"; gene_id "file_1_file_1_jg3896";
derer1.05_4	AUGUSTUS	exon	8320103	8320266	.	+	.	transcript_id "file_1_file_1_jg3896.t2"; gene_id "file_1_file_1_jg3896";
derer1.05_4	AUGUSTUS	intron	8320267	8320447	.	+	.	transcript_id "file_1_file_1_jg3896.t2"; gene_id "file_1_file_1_jg3896";
derer1.05_4	AUGUSTUS	CDS	8320448	8320696	1	+	2	transcript_id "file_1_file_1_jg3896.t2"; gene_id "file_1_file_1_jg3896";
derer1.05_4	AUGUSTUS	exon	8320448	8320696	.	+	.	transcript_id "file_1_file_1_jg3896.t2"; gene_id "file_1_file_1_jg3896";
derer1.05_4	AUGUSTUS	intron	8320697	8320856	.	+	.	transcript_id "file_1_file_1_jg3896.t2"; gene_id "file_1_file_1_jg3896";
derer1.05_4	AUGUSTUS	CDS	8320857	8321084	1	+	2	transcript_id "file_1_file_1_jg3896.t2"; gene_id "file_1_file_1_jg3896";
derer1.05_4	AUGUSTUS	exon	8320857	8321084	.	+	.	transcript_id "file_1_file_1_jg3896.t2"; gene_id "file_1_file_1_jg3896";
derer1.05_4	AUGUSTUS	intron	8321085	8321204	.	+	.	transcript_id "file_1_file_1_jg3896.t2"; gene_id "file_1_file_1_jg3896";
derer1.05_4	AUGUSTUS	CDS	8321205	8321478	1	+	2	transcript_id "file_1_file_1_jg3896.t2"; gene_id "file_1_file_1_jg3896";
derer1.05_4	AUGUSTUS	exon	8321205	8321478	.	+	.	transcript_id "file_1_file_1_jg3896.t2"; gene_id "file_1_file_1_jg3896";
derer1.05_4	AUGUSTUS	intron	8321479	8321728	.	+	.	transcript_id "file_1_file_1_jg3896.t2"; gene_id "file_1_file_1_jg3896";
derer1.05_4	AUGUSTUS	CDS	8321729	8321992	1	+	1	transcript_id "file_1_file_1_jg3896.t2"; gene_id "file_1_file_1_jg3896";
derer1.05_4	AUGUSTUS	exon	8321729	8321992	.	+	.	transcript_id "file_1_file_1_jg3896.t2"; gene_id "file_1_file_1_jg3896";
derer1.05_4	AUGUSTUS	intron	8321993	8322155	.	+	.	transcript_id "file_1_file_1_jg3896.t2"; gene_id "file_1_file_1_jg3896";
derer1.05_4	AUGUSTUS	transcript	8299284	8322207	.	+	.	transcript_id "file_1_file_1_jg3896.t2"; gene_id "file_1_file_1_jg3896"
derer1.05_4	AUGUSTUS	gene	8299284	8322207	.	+	.	jg3896
derer1.05_4	AUGUSTUS	CDS	8322156	8322207	1	+	1	transcript_id "file_1_file_1_jg3896.t2"; gene_id "file_1_file_1_jg3896";
derer1.05_4	AUGUSTUS	exon	8322156	8322207	.	+	.	transcript_id "file_1_file_1_jg3896.t2"; gene_id "file_1_file_1_jg3896";
derer1.05_4	AUGUSTUS	stop_codon	8322205	8322207	.	+	0	transcript_id "file_1_file_1_jg3896.t2"; gene_id "file_1_file_1_jg3896";
derer1.05_2	AUGUSTUS	stop_codon	13185304	13185306	.	-	0	transcript_id "file_1_file_1_jg1498.t1"; gene_id "file_1_file_1_jg1498";
derer1.05_2	AUGUSTUS	CDS	13185304	13185497	1	-	2	transcript_id "file_1_file_1_jg1498.t1"; gene_id "file_1_file_1_jg1498";
derer1.05_2	AUGUSTUS	exon	13185304	13185497	.	-	.	transcript_id "file_1_file_1_jg1498.t1"; gene_id "file_1_file_1_jg1498";
derer1.05_2	AUGUSTUS	intron	13185498	13185550	.	-	.	transcript_id "file_1_file_1_jg1498.t1"; gene_id "file_1_file_1_jg1498";
derer1.05_2	AUGUSTUS	CDS	13185551	13185645	1	-	1	transcript_id "file_1_file_1_jg1498.t1"; gene_id "file_1_file_1_jg1498";
derer1.05_2	AUGUSTUS	exon	13185551	13185645	.	-	.	transcript_id "file_1_file_1_jg1498.t1"; gene_id "file_1_file_1_jg1498";
derer1.05_2	AUGUSTUS	intron	13185646	13185704	.	-	.	transcript_id "file_1_file_1_jg1498.t1"; gene_id "file_1_file_1_jg1498";
derer1.05_2	AUGUSTUS	transcript	13185304	13185874	.	-	.	transcript_id "file_1_file_1_jg1498.t1"; gene_id "file_1_file_1_jg1498"
derer1.05_2	AUGUSTUS	gene	13185304	13185874	.	-	.	jg1498
derer1.05_2	AUGUSTUS	CDS	13185705	13185874	1	-	0	transcript_id "file_1_file_1_jg1498.t1"; gene_id "file_1_file_1_jg1498";
derer1.05_2	AUGUSTUS	exon	13185705	13185874	.	-	.	transcript_id "file_1_file_1_jg1498.t1"; gene_id "file_1_file_1_jg1498";
derer1.05_2	AUGUSTUS	start_codon	13185872	13185874	.	-	0	transcript_id "file_1_file_1_jg1498.t1"; gene_id "file_1_file_1_jg1498";
derer1.05_1	AUGUSTUS	start_codon	6591572	6591574	.	+	0	transcript_id "file_1_file_1_jg12932.t1"; gene_id "file_1_file_1_jg12932";
derer1.05_1	AUGUSTUS	CDS	6591572	6591715	1	+	0	transcript_id "file_1_file_1_jg12932.t1"; gene_id "file_1_file_1_jg12932";
derer1.05_1	AUGUSTUS	exon	6591572	6591715	.	+	.	transcript_id "file_1_file_1_jg12932.t1"; gene_id "file_1_file_1_jg12932";
derer1.05_1	AUGUSTUS	intron	6591716	6592296	.	+	.	transcript_id "file_1_file_1_jg12932.t1"; gene_id "file_1_file_1_jg12932";
derer1.05_1	AUGUSTUS	CDS	6592297	6592678	1	+	0	transcript_id "file_1_file_1_jg12932.t1"; gene_id "file_1_file_1_jg12932";
derer1.05_1	AUGUSTUS	exon	6592297	6592678	.	+	.	transcript_id "file_1_file_1_jg12932.t1"; gene_id "file_1_file_1_jg12932";
derer1.05_1	AUGUSTUS	intron	6592679	6592739	.	+	.	transcript_id "file_1_file_1_jg12932.t1"; gene_id "file_1_file_1_jg12932";
derer1.05_1	AUGUSTUS	CDS	6592740	6592876	1	+	2	transcript_id "file_1_file_1_jg12932.t1"; gene_id "file_1_file_1_jg12932";
derer1.05_1	AUGUSTUS	exon	6592740	6592876	.	+	.	transcript_id "file_1_file_1_jg12932.t1"; gene_id "file_1_file_1_jg12932";
derer1.05_1	AUGUSTUS	intron	6592877	6592930	.	+	.	transcript_id "file_1_file_1_jg12932.t1"; gene_id "file_1_file_1_jg12932";
derer1.05_1	AUGUSTUS	transcript	6591572	6593020	.	+	.	transcript_id "file_1_file_1_jg12932.t1"; gene_id "file_1_file_1_jg12932"
derer1.05_1	AUGUSTUS	gene	6591572	6593020	.	+	.	jg12932
derer1.05_1	AUGUSTUS	CDS	6592931	6593020	1	+	0	transcript_id "file_1_file_1_jg12932.t1"; gene_id "file_1_file_1_jg12932";
derer1.05_1	AUGUSTUS	exon	6592931	6593020	.	+	.	transcript_id "file_1_file_1_jg12932.t1"; gene_id "file_1_file_1_jg12932";
derer1.05_1	AUGUSTUS	stop_codon	6593018	6593020	.	+	0	transcript_id "file_1_file_1_jg12932.t1"; gene_id "file_1_file_1_jg12932";
derer1.05_2	AUGUSTUS	start_codon	8406425	8406427	.	+	0	transcript_id "file_1_file_1_jg859.t1"; gene_id "file_1_file_1_jg859";
derer1.05_2	AUGUSTUS	CDS	8406425	8406490	1	+	0	transcript_id "file_1_file_1_jg859.t1"; gene_id "file_1_file_1_jg859";
derer1.05_2	AUGUSTUS	exon	8406425	8406490	.	+	.	transcript_id "file_1_file_1_jg859.t1"; gene_id "file_1_file_1_jg859";
derer1.05_2	AUGUSTUS	intron	8406491	8406548	.	+	.	transcript_id "file_1_file_1_jg859.t1"; gene_id "file_1_file_1_jg859";
derer1.05_2	AUGUSTUS	CDS	8406549	8406701	1	+	0	transcript_id "file_1_file_1_jg859.t1"; gene_id "file_1_file_1_jg859";
derer1.05_2	AUGUSTUS	exon	8406549	8406701	.	+	.	transcript_id "file_1_file_1_jg859.t1"; gene_id "file_1_file_1_jg859";
derer1.05_2	AUGUSTUS	intron	8406702	8406760	.	+	.	transcript_id "file_1_file_1_jg859.t1"; gene_id "file_1_file_1_jg859";
derer1.05_2	AUGUSTUS	transcript	8406425	8407099	.	+	.	transcript_id "file_1_file_1_jg859.t1"; gene_id "file_1_file_1_jg859"
derer1.05_2	AUGUSTUS	gene	8406425	8407099	.	+	.	jg859
derer1.05_2	AUGUSTUS	CDS	8406761	8407099	1	+	0	transcript_id "file_1_file_1_jg859.t1"; gene_id "file_1_file_1_jg859";
derer1.05_2	AUGUSTUS	exon	8406761	8407099	.	+	.	transcript_id "file_1_file_1_jg859.t1"; gene_id "file_1_file_1_jg859";
derer1.05_2	AUGUSTUS	stop_codon	8407097	8407099	.	+	0	transcript_id "file_1_file_1_jg859.t1"; gene_id "file_1_file_1_jg859";
derer1.05_5	AUGUSTUS	CDS	4551451	4551453	1	+	0	transcript_id "file_1_file_1_jg5670.t1"; gene_id "file_1_file_1_jg5670";
derer1.05_5	AUGUSTUS	exon	4551451	4551453	.	+	.	transcript_id "file_1_file_1_jg5670.t1"; gene_id "file_1_file_1_jg5670";
derer1.05_5	AUGUSTUS	start_codon	4551451	4551453	.	+	0	transcript_id "file_1_file_1_jg5670.t1"; gene_id "file_1_file_1_jg5670";
derer1.05_5	AUGUSTUS	intron	4551454	4551594	.	+	.	transcript_id "file_1_file_1_jg5670.t1"; gene_id "file_1_file_1_jg5670";
derer1.05_5	AUGUSTUS	CDS	4551595	4551622	1	+	0	transcript_id "file_1_file_1_jg5670.t1"; gene_id "file_1_file_1_jg5670";
derer1.05_5	AUGUSTUS	exon	4551595	4551622	.	+	.	transcript_id "file_1_file_1_jg5670.t1"; gene_id "file_1_file_1_jg5670";
derer1.05_5	AUGUSTUS	intron	4551623	4552628	.	+	.	transcript_id "file_1_file_1_jg5670.t1"; gene_id "file_1_file_1_jg5670";
derer1.05_5	AUGUSTUS	CDS	4552629	4552934	1	+	2	transcript_id "file_1_file_1_jg5670.t1"; gene_id "file_1_file_1_jg5670";
derer1.05_5	AUGUSTUS	exon	4552629	4552934	.	+	.	transcript_id "file_1_file_1_jg5670.t1"; gene_id "file_1_file_1_jg5670";
derer1.05_5	AUGUSTUS	intron	4552935	4552996	.	+	.	transcript_id "file_1_file_1_jg5670.t1"; gene_id "file_1_file_1_jg5670";
derer1.05_5	AUGUSTUS	CDS	4552997	4553083	1	+	2	transcript_id "file_1_file_1_jg5670.t1"; gene_id "file_1_file_1_jg5670";
derer1.05_5	AUGUSTUS	exon	4552997	4553083	.	+	.	transcript_id "file_1_file_1_jg5670.t1"; gene_id "file_1_file_1_jg5670";
derer1.05_5	AUGUSTUS	intron	4553084	4553427	.	+	.	transcript_id "file_1_file_1_jg5670.t1"; gene_id "file_1_file_1_jg5670";
derer1.05_5	AUGUSTUS	transcript	4551451	4553471	.	+	.	transcript_id "file_1_file_1_jg5670.t1"; gene_id "file_1_file_1_jg5670"
derer1.05_5	AUGUSTUS	CDS	4553428	4553471	1	+	2	transcript_id "file_1_file_1_jg5670.t1"; gene_id "file_1_file_1_jg5670";
derer1.05_5	AUGUSTUS	exon	4553428	4553471	.	+	.	transcript_id "file_1_file_1_jg5670.t1"; gene_id "file_1_file_1_jg5670";
derer1.05_5	AUGUSTUS	stop_codon	4553469	4553471	.	+	0	transcript_id "file_1_file_1_jg5670.t1"; gene_id "file_1_file_1_jg5670";
derer1.05_1	AUGUSTUS	stop_codon	20936407	20936409	.	-	0	transcript_id "file_1_file_1_jg14695.t1"; gene_id "file_1_file_1_jg14695";
derer1.05_1	AUGUSTUS	CDS	20936407	20936671	1	-	1	transcript_id "file_1_file_1_jg14695.t1"; gene_id "file_1_file_1_jg14695";
derer1.05_1	AUGUSTUS	exon	20936407	20936671	.	-	.	transcript_id "file_1_file_1_jg14695.t1"; gene_id "file_1_file_1_jg14695";
derer1.05_1	AUGUSTUS	intron	20936672	20936723	.	-	.	transcript_id "file_1_file_1_jg14695.t1"; gene_id "file_1_file_1_jg14695";
derer1.05_1	AUGUSTUS	CDS	20936724	20937092	1	-	1	transcript_id "file_1_file_1_jg14695.t1"; gene_id "file_1_file_1_jg14695";
derer1.05_1	AUGUSTUS	exon	20936724	20937092	.	-	.	transcript_id "file_1_file_1_jg14695.t1"; gene_id "file_1_file_1_jg14695";
derer1.05_1	AUGUSTUS	intron	20937093	20937143	.	-	.	transcript_id "file_1_file_1_jg14695.t1"; gene_id "file_1_file_1_jg14695";
derer1.05_1	AUGUSTUS	CDS	20937144	20937277	1	-	0	transcript_id "file_1_file_1_jg14695.t1"; gene_id "file_1_file_1_jg14695";
derer1.05_1	AUGUSTUS	exon	20937144	20937277	.	-	.	transcript_id "file_1_file_1_jg14695.t1"; gene_id "file_1_file_1_jg14695";
derer1.05_1	AUGUSTUS	intron	20937278	20937345	.	-	.	transcript_id "file_1_file_1_jg14695.t1"; gene_id "file_1_file_1_jg14695";
derer1.05_1	AUGUSTUS	transcript	20936407	20937414	.	-	.	transcript_id "file_1_file_1_jg14695.t1"; gene_id "file_1_file_1_jg14695"
derer1.05_1	AUGUSTUS	gene	20936407	20937414	.	-	.	jg14695
derer1.05_1	AUGUSTUS	CDS	20937346	20937414	1	-	0	transcript_id "file_1_file_1_jg14695.t1"; gene_id "file_1_file_1_jg14695";
derer1.05_1	AUGUSTUS	exon	20937346	20937414	.	-	.	transcript_id "file_1_file_1_jg14695.t1"; gene_id "file_1_file_1_jg14695";
derer1.05_1	AUGUSTUS	start_codon	20937412	20937414	.	-	0	transcript_id "file_1_file_1_jg14695.t1"; gene_id "file_1_file_1_jg14695";
derer1.05_3	AUGUSTUS	start_codon	7658275	7658277	.	+	0	transcript_id "file_1_file_1_jg7355.t1"; gene_id "file_1_file_1_jg7355";
derer1.05_3	AUGUSTUS	CDS	7658275	7658500	1	+	0	transcript_id "file_1_file_1_jg7355.t1"; gene_id "file_1_file_1_jg7355";
derer1.05_3	AUGUSTUS	exon	7658275	7658500	.	+	.	transcript_id "file_1_file_1_jg7355.t1"; gene_id "file_1_file_1_jg7355";
derer1.05_3	AUGUSTUS	intron	7658501	7660492	.	+	.	transcript_id "file_1_file_1_jg7355.t1"; gene_id "file_1_file_1_jg7355";
derer1.05_3	AUGUSTUS	CDS	7660493	7660730	1	+	2	transcript_id "file_1_file_1_jg7355.t1"; gene_id "file_1_file_1_jg7355";
derer1.05_3	AUGUSTUS	exon	7660493	7660730	.	+	.	transcript_id "file_1_file_1_jg7355.t1"; gene_id "file_1_file_1_jg7355";
derer1.05_3	AUGUSTUS	intron	7660731	7660804	.	+	.	transcript_id "file_1_file_1_jg7355.t1"; gene_id "file_1_file_1_jg7355";
derer1.05_3	AUGUSTUS	CDS	7660805	7661122	1	+	1	transcript_id "file_1_file_1_jg7355.t1"; gene_id "file_1_file_1_jg7355";
derer1.05_3	AUGUSTUS	exon	7660805	7661122	.	+	.	transcript_id "file_1_file_1_jg7355.t1"; gene_id "file_1_file_1_jg7355";
derer1.05_3	AUGUSTUS	intron	7661123	7661541	.	+	.	transcript_id "file_1_file_1_jg7355.t1"; gene_id "file_1_file_1_jg7355";
derer1.05_3	AUGUSTUS	transcript	7658275	7662721	.	+	.	transcript_id "file_1_file_1_jg7355.t1"; gene_id "file_1_file_1_jg7355"
derer1.05_3	AUGUSTUS	gene	7658275	7662721	.	+	.	jg7355
derer1.05_3	AUGUSTUS	CDS	7661542	7662721	1	+	1	transcript_id "file_1_file_1_jg7355.t1"; gene_id "file_1_file_1_jg7355";
derer1.05_3	AUGUSTUS	exon	7661542	7662721	.	+	.	transcript_id "file_1_file_1_jg7355.t1"; gene_id "file_1_file_1_jg7355";
derer1.05_3	AUGUSTUS	stop_codon	7662719	7662721	.	+	0	transcript_id "file_1_file_1_jg7355.t1"; gene_id "file_1_file_1_jg7355";
derer1.05_2	AUGUSTUS	start_codon	12402941	12402943	.	+	0	transcript_id "file_1_file_1_jg1378.t1"; gene_id "file_1_file_1_jg1378";
derer1.05_2	AUGUSTUS	CDS	12402941	12403021	1	+	0	transcript_id "file_1_file_1_jg1378.t1"; gene_id "file_1_file_1_jg1378";
derer1.05_2	AUGUSTUS	exon	12402941	12403021	.	+	.	transcript_id "file_1_file_1_jg1378.t1"; gene_id "file_1_file_1_jg1378";
derer1.05_2	AUGUSTUS	intron	12403022	12403132	.	+	.	transcript_id "file_1_file_1_jg1378.t1"; gene_id "file_1_file_1_jg1378";
derer1.05_2	AUGUSTUS	CDS	12403133	12404093	1	+	0	transcript_id "file_1_file_1_jg1378.t1"; gene_id "file_1_file_1_jg1378";
derer1.05_2	AUGUSTUS	exon	12403133	12404093	.	+	.	transcript_id "file_1_file_1_jg1378.t1"; gene_id "file_1_file_1_jg1378";
derer1.05_2	AUGUSTUS	intron	12404094	12404157	.	+	.	transcript_id "file_1_file_1_jg1378.t1"; gene_id "file_1_file_1_jg1378";
derer1.05_2	AUGUSTUS	CDS	12404158	12405342	1	+	2	transcript_id "file_1_file_1_jg1378.t1"; gene_id "file_1_file_1_jg1378";
derer1.05_2	AUGUSTUS	exon	12404158	12405342	.	+	.	transcript_id "file_1_file_1_jg1378.t1"; gene_id "file_1_file_1_jg1378";
derer1.05_2	AUGUSTUS	intron	12405343	12405400	.	+	.	transcript_id "file_1_file_1_jg1378.t1"; gene_id "file_1_file_1_jg1378";
derer1.05_2	AUGUSTUS	transcript	12402941	12405504	.	+	.	transcript_id "file_1_file_1_jg1378.t1"; gene_id "file_1_file_1_jg1378"
derer1.05_2	AUGUSTUS	gene	12402941	12405504	.	+	.	jg1378
derer1.05_2	AUGUSTUS	CDS	12405401	12405504	1	+	2	transcript_id "file_1_file_1_jg1378.t1"; gene_id "file_1_file_1_jg1378";
derer1.05_2	AUGUSTUS	exon	12405401	12405504	.	+	.	transcript_id "file_1_file_1_jg1378.t1"; gene_id "file_1_file_1_jg1378";
derer1.05_2	AUGUSTUS	stop_codon	12405502	12405504	.	+	0	transcript_id "file_1_file_1_jg1378.t1"; gene_id "file_1_file_1_jg1378";
derer1.05_5	AUGUSTUS	start_codon	2173191	2173193	.	+	0	transcript_id "file_1_file_1_jg5406.t1"; gene_id "file_1_file_1_jg5406";
derer1.05_5	AUGUSTUS	CDS	2173191	2173206	1	+	0	transcript_id "file_1_file_1_jg5406.t1"; gene_id "file_1_file_1_jg5406";
derer1.05_5	AUGUSTUS	exon	2173191	2173206	.	+	.	transcript_id "file_1_file_1_jg5406.t1"; gene_id "file_1_file_1_jg5406";
derer1.05_5	AUGUSTUS	intron	2173207	2174014	.	+	.	transcript_id "file_1_file_1_jg5406.t1"; gene_id "file_1_file_1_jg5406";
derer1.05_5	AUGUSTUS	CDS	2174015	2174314	1	+	2	transcript_id "file_1_file_1_jg5406.t1"; gene_id "file_1_file_1_jg5406";
derer1.05_5	AUGUSTUS	exon	2174015	2174314	.	+	.	transcript_id "file_1_file_1_jg5406.t1"; gene_id "file_1_file_1_jg5406";
derer1.05_5	AUGUSTUS	intron	2174315	2174375	.	+	.	transcript_id "file_1_file_1_jg5406.t1"; gene_id "file_1_file_1_jg5406";
derer1.05_5	AUGUSTUS	CDS	2174376	2174716	1	+	2	transcript_id "file_1_file_1_jg5406.t1"; gene_id "file_1_file_1_jg5406";
derer1.05_5	AUGUSTUS	exon	2174376	2174716	.	+	.	transcript_id "file_1_file_1_jg5406.t1"; gene_id "file_1_file_1_jg5406";
derer1.05_5	AUGUSTUS	intron	2174717	2174807	.	+	.	transcript_id "file_1_file_1_jg5406.t1"; gene_id "file_1_file_1_jg5406";
derer1.05_5	AUGUSTUS	CDS	2174808	2175117	1	+	0	transcript_id "file_1_file_1_jg5406.t1"; gene_id "file_1_file_1_jg5406";
derer1.05_5	AUGUSTUS	exon	2174808	2175117	.	+	.	transcript_id "file_1_file_1_jg5406.t1"; gene_id "file_1_file_1_jg5406";
derer1.05_5	AUGUSTUS	intron	2175118	2175175	.	+	.	transcript_id "file_1_file_1_jg5406.t1"; gene_id "file_1_file_1_jg5406";
derer1.05_5	AUGUSTUS	CDS	2175176	2175478	1	+	2	transcript_id "file_1_file_1_jg5406.t1"; gene_id "file_1_file_1_jg5406";
derer1.05_5	AUGUSTUS	exon	2175176	2175478	.	+	.	transcript_id "file_1_file_1_jg5406.t1"; gene_id "file_1_file_1_jg5406";
derer1.05_5	AUGUSTUS	intron	2175479	2175538	.	+	.	transcript_id "file_1_file_1_jg5406.t1"; gene_id "file_1_file_1_jg5406";
derer1.05_5	AUGUSTUS	CDS	2175539	2175684	1	+	2	transcript_id "file_1_file_1_jg5406.t1"; gene_id "file_1_file_1_jg5406";
derer1.05_5	AUGUSTUS	exon	2175539	2175684	.	+	.	transcript_id "file_1_file_1_jg5406.t1"; gene_id "file_1_file_1_jg5406";
derer1.05_5	AUGUSTUS	intron	2175685	2175749	.	+	.	transcript_id "file_1_file_1_jg5406.t1"; gene_id "file_1_file_1_jg5406";
derer1.05_5	AUGUSTUS	CDS	2175750	2175932	1	+	0	transcript_id "file_1_file_1_jg5406.t1"; gene_id "file_1_file_1_jg5406";
derer1.05_5	AUGUSTUS	exon	2175750	2175932	.	+	.	transcript_id "file_1_file_1_jg5406.t1"; gene_id "file_1_file_1_jg5406";
derer1.05_5	AUGUSTUS	intron	2175933	2176000	.	+	.	transcript_id "file_1_file_1_jg5406.t1"; gene_id "file_1_file_1_jg5406";
derer1.05_5	AUGUSTUS	transcript	2173191	2176210	.	+	.	transcript_id "file_1_file_1_jg5406.t1"; gene_id "file_1_file_1_jg5406"
derer1.05_5	AUGUSTUS	gene	2173191	2176210	.	+	.	jg5406
derer1.05_5	AUGUSTUS	CDS	2176001	2176210	1	+	0	transcript_id "file_1_file_1_jg5406.t1"; gene_id "file_1_file_1_jg5406";
derer1.05_5	AUGUSTUS	exon	2176001	2176210	.	+	.	transcript_id "file_1_file_1_jg5406.t1"; gene_id "file_1_file_1_jg5406";
derer1.05_5	AUGUSTUS	stop_codon	2176208	2176210	.	+	0	transcript_id "file_1_file_1_jg5406.t1"; gene_id "file_1_file_1_jg5406";
derer1.05_0	AUGUSTUS	start_codon	9219970	9219972	.	+	0	transcript_id "file_1_file_1_jg9707.t1"; gene_id "file_1_file_1_jg9707";
derer1.05_0	AUGUSTUS	CDS	9219970	9220015	0.4	+	0	transcript_id "file_1_file_1_jg9707.t1"; gene_id "file_1_file_1_jg9707";
derer1.05_0	AUGUSTUS	exon	9219970	9220015	.	+	.	transcript_id "file_1_file_1_jg9707.t1"; gene_id "file_1_file_1_jg9707";
derer1.05_0	AUGUSTUS	intron	9220016	9220522	.	+	.	transcript_id "file_1_file_1_jg9707.t1"; gene_id "file_1_file_1_jg9707";
derer1.05_0	AUGUSTUS	CDS	9220523	9220619	1	+	2	transcript_id "file_1_file_1_jg9707.t1"; gene_id "file_1_file_1_jg9707";
derer1.05_0	AUGUSTUS	exon	9220523	9220619	.	+	.	transcript_id "file_1_file_1_jg9707.t1"; gene_id "file_1_file_1_jg9707";
derer1.05_0	AUGUSTUS	intron	9220620	9232525	.	+	.	transcript_id "file_1_file_1_jg9707.t1"; gene_id "file_1_file_1_jg9707";
derer1.05_0	AUGUSTUS	CDS	9232526	9232634	1	+	1	transcript_id "file_1_file_1_jg9707.t1"; gene_id "file_1_file_1_jg9707";
derer1.05_0	AUGUSTUS	exon	9232526	9232634	.	+	.	transcript_id "file_1_file_1_jg9707.t1"; gene_id "file_1_file_1_jg9707";
derer1.05_0	AUGUSTUS	intron	9232635	9236654	.	+	.	transcript_id "file_1_file_1_jg9707.t1"; gene_id "file_1_file_1_jg9707";
derer1.05_0	AUGUSTUS	CDS	9236655	9236850	1	+	0	transcript_id "file_1_file_1_jg9707.t1"; gene_id "file_1_file_1_jg9707";
derer1.05_0	AUGUSTUS	exon	9236655	9236850	.	+	.	transcript_id "file_1_file_1_jg9707.t1"; gene_id "file_1_file_1_jg9707";
derer1.05_0	AUGUSTUS	intron	9236851	9245713	.	+	.	transcript_id "file_1_file_1_jg9707.t1"; gene_id "file_1_file_1_jg9707";
derer1.05_0	AUGUSTUS	CDS	9245714	9245818	1	+	2	transcript_id "file_1_file_1_jg9707.t1"; gene_id "file_1_file_1_jg9707";
derer1.05_0	AUGUSTUS	exon	9245714	9245818	.	+	.	transcript_id "file_1_file_1_jg9707.t1"; gene_id "file_1_file_1_jg9707";
derer1.05_0	AUGUSTUS	intron	9245819	9246614	.	+	.	transcript_id "file_1_file_1_jg9707.t1"; gene_id "file_1_file_1_jg9707";
derer1.05_0	AUGUSTUS	CDS	9246615	9246703	1	+	2	transcript_id "file_1_file_1_jg9707.t1"; gene_id "file_1_file_1_jg9707";
derer1.05_0	AUGUSTUS	exon	9246615	9246703	.	+	.	transcript_id "file_1_file_1_jg9707.t1"; gene_id "file_1_file_1_jg9707";
derer1.05_0	AUGUSTUS	intron	9246704	9246939	.	+	.	transcript_id "file_1_file_1_jg9707.t1"; gene_id "file_1_file_1_jg9707";
derer1.05_0	AUGUSTUS	CDS	9246940	9247081	1	+	0	transcript_id "file_1_file_1_jg9707.t1"; gene_id "file_1_file_1_jg9707";
derer1.05_0	AUGUSTUS	exon	9246940	9247081	.	+	.	transcript_id "file_1_file_1_jg9707.t1"; gene_id "file_1_file_1_jg9707";
derer1.05_0	AUGUSTUS	intron	9247082	9247415	.	+	.	transcript_id "file_1_file_1_jg9707.t1"; gene_id "file_1_file_1_jg9707";
derer1.05_0	AUGUSTUS	CDS	9247416	9247537	1	+	2	transcript_id "file_1_file_1_jg9707.t1"; gene_id "file_1_file_1_jg9707";
derer1.05_0	AUGUSTUS	exon	9247416	9247537	.	+	.	transcript_id "file_1_file_1_jg9707.t1"; gene_id "file_1_file_1_jg9707";
derer1.05_0	AUGUSTUS	intron	9247538	9247616	.	+	.	transcript_id "file_1_file_1_jg9707.t1"; gene_id "file_1_file_1_jg9707";
derer1.05_0	AUGUSTUS	CDS	9247617	9247697	1	+	0	transcript_id "file_1_file_1_jg9707.t1"; gene_id "file_1_file_1_jg9707";
derer1.05_0	AUGUSTUS	exon	9247617	9247697	.	+	.	transcript_id "file_1_file_1_jg9707.t1"; gene_id "file_1_file_1_jg9707";
derer1.05_0	AUGUSTUS	intron	9247698	9248027	.	+	.	transcript_id "file_1_file_1_jg9707.t1"; gene_id "file_1_file_1_jg9707";
derer1.05_0	AUGUSTUS	CDS	9248028	9248173	1	+	0	transcript_id "file_1_file_1_jg9707.t1"; gene_id "file_1_file_1_jg9707";
derer1.05_0	AUGUSTUS	exon	9248028	9248173	.	+	.	transcript_id "file_1_file_1_jg9707.t1"; gene_id "file_1_file_1_jg9707";
derer1.05_0	AUGUSTUS	intron	9248174	9251903	.	+	.	transcript_id "file_1_file_1_jg9707.t1"; gene_id "file_1_file_1_jg9707";
derer1.05_0	AUGUSTUS	CDS	9251904	9251986	1	+	1	transcript_id "file_1_file_1_jg9707.t1"; gene_id "file_1_file_1_jg9707";
derer1.05_0	AUGUSTUS	exon	9251904	9251986	.	+	.	transcript_id "file_1_file_1_jg9707.t1"; gene_id "file_1_file_1_jg9707";
derer1.05_0	AUGUSTUS	intron	9251987	9252060	.	+	.	transcript_id "file_1_file_1_jg9707.t1"; gene_id "file_1_file_1_jg9707";
derer1.05_0	AUGUSTUS	CDS	9252061	9252204	1	+	2	transcript_id "file_1_file_1_jg9707.t1"; gene_id "file_1_file_1_jg9707";
derer1.05_0	AUGUSTUS	exon	9252061	9252204	.	+	.	transcript_id "file_1_file_1_jg9707.t1"; gene_id "file_1_file_1_jg9707";
derer1.05_0	AUGUSTUS	intron	9252205	9252266	.	+	.	transcript_id "file_1_file_1_jg9707.t1"; gene_id "file_1_file_1_jg9707";
derer1.05_0	AUGUSTUS	CDS	9252267	9252378	1	+	2	transcript_id "file_1_file_1_jg9707.t1"; gene_id "file_1_file_1_jg9707";
derer1.05_0	AUGUSTUS	exon	9252267	9252378	.	+	.	transcript_id "file_1_file_1_jg9707.t1"; gene_id "file_1_file_1_jg9707";
derer1.05_0	AUGUSTUS	intron	9252379	9252993	.	+	.	transcript_id "file_1_file_1_jg9707.t1"; gene_id "file_1_file_1_jg9707";
derer1.05_0	AUGUSTUS	CDS	9252994	9253136	1	+	1	transcript_id "file_1_file_1_jg9707.t1"; gene_id "file_1_file_1_jg9707";
derer1.05_0	AUGUSTUS	exon	9252994	9253136	.	+	.	transcript_id "file_1_file_1_jg9707.t1"; gene_id "file_1_file_1_jg9707";
derer1.05_0	AUGUSTUS	intron	9253137	9253204	.	+	.	transcript_id "file_1_file_1_jg9707.t1"; gene_id "file_1_file_1_jg9707";
derer1.05_0	AUGUSTUS	CDS	9253205	9253333	1	+	2	transcript_id "file_1_file_1_jg9707.t1"; gene_id "file_1_file_1_jg9707";
derer1.05_0	AUGUSTUS	exon	9253205	9253333	.	+	.	transcript_id "file_1_file_1_jg9707.t1"; gene_id "file_1_file_1_jg9707";
derer1.05_0	AUGUSTUS	intron	9253334	9254250	.	+	.	transcript_id "file_1_file_1_jg9707.t1"; gene_id "file_1_file_1_jg9707";
derer1.05_0	AUGUSTUS	CDS	9254251	9254458	1	+	2	transcript_id "file_1_file_1_jg9707.t1"; gene_id "file_1_file_1_jg9707";
derer1.05_0	AUGUSTUS	exon	9254251	9254458	.	+	.	transcript_id "file_1_file_1_jg9707.t1"; gene_id "file_1_file_1_jg9707";
derer1.05_0	AUGUSTUS	intron	9254459	9254563	.	+	.	transcript_id "file_1_file_1_jg9707.t1"; gene_id "file_1_file_1_jg9707";
derer1.05_0	AUGUSTUS	CDS	9254564	9254834	1	+	1	transcript_id "file_1_file_1_jg9707.t1"; gene_id "file_1_file_1_jg9707";
derer1.05_0	AUGUSTUS	exon	9254564	9254834	.	+	.	transcript_id "file_1_file_1_jg9707.t1"; gene_id "file_1_file_1_jg9707";
derer1.05_0	AUGUSTUS	intron	9254835	9254891	.	+	.	transcript_id "file_1_file_1_jg9707.t1"; gene_id "file_1_file_1_jg9707";
derer1.05_0	AUGUSTUS	CDS	9254892	9254945	1	+	0	transcript_id "file_1_file_1_jg9707.t1"; gene_id "file_1_file_1_jg9707";
derer1.05_0	AUGUSTUS	exon	9254892	9254945	.	+	.	transcript_id "file_1_file_1_jg9707.t1"; gene_id "file_1_file_1_jg9707";
derer1.05_0	AUGUSTUS	intron	9254946	9257143	.	+	.	transcript_id "file_1_file_1_jg9707.t1"; gene_id "file_1_file_1_jg9707";
derer1.05_0	AUGUSTUS	CDS	9257144	9257216	1	+	0	transcript_id "file_1_file_1_jg9707.t1"; gene_id "file_1_file_1_jg9707";
derer1.05_0	AUGUSTUS	exon	9257144	9257216	.	+	.	transcript_id "file_1_file_1_jg9707.t1"; gene_id "file_1_file_1_jg9707";
derer1.05_0	AUGUSTUS	intron	9257217	9257679	.	+	.	transcript_id "file_1_file_1_jg9707.t1"; gene_id "file_1_file_1_jg9707";
derer1.05_0	AUGUSTUS	transcript	9219970	9257852	.	+	.	transcript_id "file_1_file_1_jg9707.t1"; gene_id "file_1_file_1_jg9707"
derer1.05_0	AUGUSTUS	gene	9219970	9257852	.	+	.	jg9707
derer1.05_0	AUGUSTUS	CDS	9257680	9257852	1	+	2	transcript_id "file_1_file_1_jg9707.t1"; gene_id "file_1_file_1_jg9707";
derer1.05_0	AUGUSTUS	exon	9257680	9257852	.	+	.	transcript_id "file_1_file_1_jg9707.t1"; gene_id "file_1_file_1_jg9707";
derer1.05_0	AUGUSTUS	stop_codon	9257850	9257852	.	+	0	transcript_id "file_1_file_1_jg9707.t1"; gene_id "file_1_file_1_jg9707";
derer1.05_116	AUGUSTUS	start_codon	2968	2970	.	+	0	transcript_id "file_1_file_1_jg29.t2"; gene_id "file_1_file_1_jg29";
derer1.05_116	AUGUSTUS	CDS	2968	3077	0.51	+	0	transcript_id "file_1_file_1_jg29.t2"; gene_id "file_1_file_1_jg29";
derer1.05_116	AUGUSTUS	exon	2968	3077	.	+	.	transcript_id "file_1_file_1_jg29.t2"; gene_id "file_1_file_1_jg29";
derer1.05_116	AUGUSTUS	intron	3078	3231	.	+	.	transcript_id "file_1_file_1_jg29.t2"; gene_id "file_1_file_1_jg29";
derer1.05_116	AUGUSTUS	CDS	3232	3362	0.89	+	1	transcript_id "file_1_file_1_jg29.t2"; gene_id "file_1_file_1_jg29";
derer1.05_116	AUGUSTUS	exon	3232	3362	.	+	.	transcript_id "file_1_file_1_jg29.t2"; gene_id "file_1_file_1_jg29";
derer1.05_116	AUGUSTUS	intron	3363	3427	.	+	.	transcript_id "file_1_file_1_jg29.t2"; gene_id "file_1_file_1_jg29";
derer1.05_116	AUGUSTUS	CDS	3428	3594	0.84	+	2	transcript_id "file_1_file_1_jg29.t2"; gene_id "file_1_file_1_jg29";
derer1.05_116	AUGUSTUS	exon	3428	3594	.	+	.	transcript_id "file_1_file_1_jg29.t2"; gene_id "file_1_file_1_jg29";
derer1.05_116	AUGUSTUS	intron	3595	3640	.	+	.	transcript_id "file_1_file_1_jg29.t2"; gene_id "file_1_file_1_jg29";
derer1.05_116	AUGUSTUS	transcript	2968	3823	.	+	.	transcript_id "file_1_file_1_jg29.t2"; gene_id "file_1_file_1_jg29"
derer1.05_116	AUGUSTUS	CDS	3641	3823	0.83	+	0	transcript_id "file_1_file_1_jg29.t2"; gene_id "file_1_file_1_jg29";
derer1.05_116	AUGUSTUS	exon	3641	3823	.	+	.	transcript_id "file_1_file_1_jg29.t2"; gene_id "file_1_file_1_jg29";
derer1.05_116	AUGUSTUS	stop_codon	3821	3823	.	+	0	transcript_id "file_1_file_1_jg29.t2"; gene_id "file_1_file_1_jg29";
derer1.05_4	GeneMark.hmm	start_codon	11696228	11696230	.	+	0	gene_id "file_1_file_2_12857_g"; transcript_id "file_1_file_2_12857_t"; count "file_1_file_2_1_1";
derer1.05_4	GeneMark.hmm	CDS	11696228	11696380	.	+	0	gene_id "file_1_file_2_12857_g"; transcript_id "file_1_file_2_12857_t"; evidence "file_1_file_2_1_1"; cds_type "file_1_file_2_Initial"; count "file_1_file_2_1_5"; anchored "file_1_file_2_1_1";
derer1.05_4	GeneMark.hmm	exon	11696228	11696380	0	+	.	gene_id "file_1_file_2_12857_g"; transcript_id "file_1_file_2_12857_t"; evidence "file_1_file_2_1_1"; cds_type "file_1_file_2_Initial"; count "file_1_file_2_1_5"; anchored "file_1_file_2_1_1";
derer1.05_4	GeneMark.hmm	CDS	11696440	11696816	.	+	0	gene_id "file_1_file_2_12857_g"; transcript_id "file_1_file_2_12857_t"; evidence "file_1_file_2_1_1"; cds_type "file_1_file_2_Internal"; count "file_1_file_2_2_5"; anchored "file_1_file_2_1_1";
derer1.05_4	GeneMark.hmm	exon	11696440	11696816	0	+	.	gene_id "file_1_file_2_12857_g"; transcript_id "file_1_file_2_12857_t"; evidence "file_1_file_2_1_1"; cds_type "file_1_file_2_Internal"; count "file_1_file_2_2_5"; anchored "file_1_file_2_1_1";
derer1.05_4	GeneMark.hmm	CDS	11696872	11698725	.	+	1	gene_id "file_1_file_2_12857_g"; transcript_id "file_1_file_2_12857_t"; evidence "file_1_file_2_1_1"; cds_type "file_1_file_2_Internal"; count "file_1_file_2_3_5"; anchored "file_1_file_2_1_1";
derer1.05_4	GeneMark.hmm	exon	11696872	11698725	0	+	.	gene_id "file_1_file_2_12857_g"; transcript_id "file_1_file_2_12857_t"; evidence "file_1_file_2_1_1"; cds_type "file_1_file_2_Internal"; count "file_1_file_2_3_5"; anchored "file_1_file_2_1_1";
derer1.05_4	GeneMark.hmm	CDS	11698788	11698989	.	+	1	gene_id "file_1_file_2_12857_g"; transcript_id "file_1_file_2_12857_t"; evidence "file_1_file_2_1_1"; cds_type "file_1_file_2_Internal"; count "file_1_file_2_4_5"; anchored "file_1_file_2_1_1";
derer1.05_4	GeneMark.hmm	exon	11698788	11698989	0	+	.	gene_id "file_1_file_2_12857_g"; transcript_id "file_1_file_2_12857_t"; evidence "file_1_file_2_1_1"; cds_type "file_1_file_2_Internal"; count "file_1_file_2_4_5"; anchored "file_1_file_2_1_1";
derer1.05_4	GeneMark.hmm	CDS	11699051	11699275	.	+	0	gene_id "file_1_file_2_12857_g"; transcript_id "file_1_file_2_12857_t"; evidence "file_1_file_2_1_1"; cds_type "file_1_file_2_Terminal"; count "file_1_file_2_5_5"; anchored "file_1_file_2_1_1";
derer1.05_4	GeneMark.hmm	exon	11699051	11699275	0	+	.	gene_id "file_1_file_2_12857_g"; transcript_id "file_1_file_2_12857_t"; evidence "file_1_file_2_1_1"; cds_type "file_1_file_2_Terminal"; count "file_1_file_2_5_5"; anchored "file_1_file_2_1_1";
derer1.05_4	GeneMark.hmm	stop_codon	11699273	11699275	.	+	0	gene_id "file_1_file_2_12857_g"; transcript_id "file_1_file_2_12857_t"; count "file_1_file_2_1_1";
derer1.05_2	AUGUSTUS	start_codon	19391135	19391137	.	+	0	transcript_id "file_1_file_1_jg2375.t1"; gene_id "file_1_file_1_jg2375";
derer1.05_2	AUGUSTUS	CDS	19391135	19391275	1	+	0	transcript_id "file_1_file_1_jg2375.t1"; gene_id "file_1_file_1_jg2375";
derer1.05_2	AUGUSTUS	exon	19391135	19391275	.	+	.	transcript_id "file_1_file_1_jg2375.t1"; gene_id "file_1_file_1_jg2375";
derer1.05_2	AUGUSTUS	intron	19391276	19391343	.	+	.	transcript_id "file_1_file_1_jg2375.t1"; gene_id "file_1_file_1_jg2375";
derer1.05_2	AUGUSTUS	CDS	19391344	19392081	1	+	0	transcript_id "file_1_file_1_jg2375.t1"; gene_id "file_1_file_1_jg2375";
derer1.05_2	AUGUSTUS	exon	19391344	19392081	.	+	.	transcript_id "file_1_file_1_jg2375.t1"; gene_id "file_1_file_1_jg2375";
derer1.05_2	AUGUSTUS	intron	19392082	19392343	.	+	.	transcript_id "file_1_file_1_jg2375.t1"; gene_id "file_1_file_1_jg2375";
derer1.05_2	AUGUSTUS	CDS	19392344	19392543	1	+	0	transcript_id "file_1_file_1_jg2375.t1"; gene_id "file_1_file_1_jg2375";
derer1.05_2	AUGUSTUS	exon	19392344	19392543	.	+	.	transcript_id "file_1_file_1_jg2375.t1"; gene_id "file_1_file_1_jg2375";
derer1.05_2	AUGUSTUS	intron	19392544	19392605	.	+	.	transcript_id "file_1_file_1_jg2375.t1"; gene_id "file_1_file_1_jg2375";
derer1.05_2	AUGUSTUS	CDS	19392606	19392944	1	+	1	transcript_id "file_1_file_1_jg2375.t1"; gene_id "file_1_file_1_jg2375";
derer1.05_2	AUGUSTUS	exon	19392606	19392944	.	+	.	transcript_id "file_1_file_1_jg2375.t1"; gene_id "file_1_file_1_jg2375";
derer1.05_2	AUGUSTUS	intron	19392945	19393059	.	+	.	transcript_id "file_1_file_1_jg2375.t1"; gene_id "file_1_file_1_jg2375";
derer1.05_2	AUGUSTUS	CDS	19393060	19393125	1	+	1	transcript_id "file_1_file_1_jg2375.t1"; gene_id "file_1_file_1_jg2375";
derer1.05_2	AUGUSTUS	exon	19393060	19393125	.	+	.	transcript_id "file_1_file_1_jg2375.t1"; gene_id "file_1_file_1_jg2375";
derer1.05_2	AUGUSTUS	intron	19393126	19393284	.	+	.	transcript_id "file_1_file_1_jg2375.t1"; gene_id "file_1_file_1_jg2375";
derer1.05_2	AUGUSTUS	CDS	19393285	19393344	1	+	1	transcript_id "file_1_file_1_jg2375.t1"; gene_id "file_1_file_1_jg2375";
derer1.05_2	AUGUSTUS	exon	19393285	19393344	.	+	.	transcript_id "file_1_file_1_jg2375.t1"; gene_id "file_1_file_1_jg2375";
derer1.05_2	AUGUSTUS	intron	19393345	19393782	.	+	.	transcript_id "file_1_file_1_jg2375.t1"; gene_id "file_1_file_1_jg2375";
derer1.05_2	AUGUSTUS	CDS	19393783	19394164	1	+	1	transcript_id "file_1_file_1_jg2375.t1"; gene_id "file_1_file_1_jg2375";
derer1.05_2	AUGUSTUS	exon	19393783	19394164	.	+	.	transcript_id "file_1_file_1_jg2375.t1"; gene_id "file_1_file_1_jg2375";
derer1.05_2	AUGUSTUS	intron	19394165	19394226	.	+	.	transcript_id "file_1_file_1_jg2375.t1"; gene_id "file_1_file_1_jg2375";
derer1.05_2	AUGUSTUS	CDS	19394227	19394586	1	+	0	transcript_id "file_1_file_1_jg2375.t1"; gene_id "file_1_file_1_jg2375";
derer1.05_2	AUGUSTUS	exon	19394227	19394586	.	+	.	transcript_id "file_1_file_1_jg2375.t1"; gene_id "file_1_file_1_jg2375";
derer1.05_2	AUGUSTUS	intron	19394587	19394643	.	+	.	transcript_id "file_1_file_1_jg2375.t1"; gene_id "file_1_file_1_jg2375";
derer1.05_2	AUGUSTUS	transcript	19391135	19394766	.	+	.	transcript_id "file_1_file_1_jg2375.t1"; gene_id "file_1_file_1_jg2375"
derer1.05_2	AUGUSTUS	gene	19391135	19394766	.	+	.	jg2375
derer1.05_2	AUGUSTUS	CDS	19394644	19394766	1	+	0	transcript_id "file_1_file_1_jg2375.t1"; gene_id "file_1_file_1_jg2375";
derer1.05_2	AUGUSTUS	exon	19394644	19394766	.	+	.	transcript_id "file_1_file_1_jg2375.t1"; gene_id "file_1_file_1_jg2375";
derer1.05_2	AUGUSTUS	stop_codon	19394764	19394766	.	+	0	transcript_id "file_1_file_1_jg2375.t1"; gene_id "file_1_file_1_jg2375";
derer1.05_0	AUGUSTUS	stop_codon	14793047	14793049	.	-	0	transcript_id "file_1_file_1_jg10433.t1"; gene_id "file_1_file_1_jg10433";
derer1.05_0	AUGUSTUS	CDS	14793047	14793191	0.47	-	1	transcript_id "file_1_file_1_jg10433.t1"; gene_id "file_1_file_1_jg10433";
derer1.05_0	AUGUSTUS	exon	14793047	14793191	.	-	.	transcript_id "file_1_file_1_jg10433.t1"; gene_id "file_1_file_1_jg10433";
derer1.05_0	AUGUSTUS	intron	14793192	14793248	.	-	.	transcript_id "file_1_file_1_jg10433.t1"; gene_id "file_1_file_1_jg10433";
derer1.05_0	AUGUSTUS	transcript	14793047	14793418	.	-	.	transcript_id "file_1_file_1_jg10433.t1"; gene_id "file_1_file_1_jg10433"
derer1.05_0	AUGUSTUS	gene	14793047	14793418	.	-	.	jg10433
derer1.05_0	AUGUSTUS	CDS	14793249	14793418	0.93	-	0	transcript_id "file_1_file_1_jg10433.t1"; gene_id "file_1_file_1_jg10433";
derer1.05_0	AUGUSTUS	exon	14793249	14793418	.	-	.	transcript_id "file_1_file_1_jg10433.t1"; gene_id "file_1_file_1_jg10433";
derer1.05_0	AUGUSTUS	start_codon	14793416	14793418	.	-	0	transcript_id "file_1_file_1_jg10433.t1"; gene_id "file_1_file_1_jg10433";
derer1.05_4	AUGUSTUS	start_codon	15605556	15605558	.	+	0	transcript_id "file_1_file_1_jg4814.t1"; gene_id "file_1_file_1_jg4814";
derer1.05_4	AUGUSTUS	CDS	15605556	15605735	1	+	0	transcript_id "file_1_file_1_jg4814.t1"; gene_id "file_1_file_1_jg4814";
derer1.05_4	AUGUSTUS	exon	15605556	15605735	.	+	.	transcript_id "file_1_file_1_jg4814.t1"; gene_id "file_1_file_1_jg4814";
derer1.05_4	AUGUSTUS	intron	15605736	15605790	.	+	.	transcript_id "file_1_file_1_jg4814.t1"; gene_id "file_1_file_1_jg4814";
derer1.05_4	AUGUSTUS	CDS	15605791	15606972	1	+	0	transcript_id "file_1_file_1_jg4814.t1"; gene_id "file_1_file_1_jg4814";
derer1.05_4	AUGUSTUS	exon	15605791	15606972	.	+	.	transcript_id "file_1_file_1_jg4814.t1"; gene_id "file_1_file_1_jg4814";
derer1.05_4	AUGUSTUS	intron	15606973	15607031	.	+	.	transcript_id "file_1_file_1_jg4814.t1"; gene_id "file_1_file_1_jg4814";
derer1.05_4	AUGUSTUS	CDS	15607032	15607381	1	+	0	transcript_id "file_1_file_1_jg4814.t1"; gene_id "file_1_file_1_jg4814";
derer1.05_4	AUGUSTUS	exon	15607032	15607381	.	+	.	transcript_id "file_1_file_1_jg4814.t1"; gene_id "file_1_file_1_jg4814";
derer1.05_4	AUGUSTUS	intron	15607382	15607445	.	+	.	transcript_id "file_1_file_1_jg4814.t1"; gene_id "file_1_file_1_jg4814";
derer1.05_4	AUGUSTUS	transcript	15605556	15607602	.	+	.	transcript_id "file_1_file_1_jg4814.t1"; gene_id "file_1_file_1_jg4814"
derer1.05_4	AUGUSTUS	gene	15605556	15607602	.	+	.	jg4814
derer1.05_4	AUGUSTUS	CDS	15607446	15607602	1	+	1	transcript_id "file_1_file_1_jg4814.t1"; gene_id "file_1_file_1_jg4814";
derer1.05_4	AUGUSTUS	exon	15607446	15607602	.	+	.	transcript_id "file_1_file_1_jg4814.t1"; gene_id "file_1_file_1_jg4814";
derer1.05_4	AUGUSTUS	stop_codon	15607600	15607602	.	+	0	transcript_id "file_1_file_1_jg4814.t1"; gene_id "file_1_file_1_jg4814";
derer1.05_5	AUGUSTUS	start_codon	4301117	4301119	.	+	0	transcript_id "file_1_file_1_jg5648.t1"; gene_id "file_1_file_1_jg5648";
derer1.05_5	AUGUSTUS	CDS	4301117	4301397	1	+	0	transcript_id "file_1_file_1_jg5648.t1"; gene_id "file_1_file_1_jg5648";
derer1.05_5	AUGUSTUS	exon	4301117	4301397	.	+	.	transcript_id "file_1_file_1_jg5648.t1"; gene_id "file_1_file_1_jg5648";
derer1.05_5	AUGUSTUS	intron	4301398	4301507	.	+	.	transcript_id "file_1_file_1_jg5648.t1"; gene_id "file_1_file_1_jg5648";
derer1.05_5	AUGUSTUS	CDS	4301508	4301778	1	+	1	transcript_id "file_1_file_1_jg5648.t1"; gene_id "file_1_file_1_jg5648";
derer1.05_5	AUGUSTUS	exon	4301508	4301778	.	+	.	transcript_id "file_1_file_1_jg5648.t1"; gene_id "file_1_file_1_jg5648";
derer1.05_5	AUGUSTUS	intron	4301779	4301836	.	+	.	transcript_id "file_1_file_1_jg5648.t1"; gene_id "file_1_file_1_jg5648";
derer1.05_5	AUGUSTUS	CDS	4301837	4301959	1	+	0	transcript_id "file_1_file_1_jg5648.t1"; gene_id "file_1_file_1_jg5648";
derer1.05_5	AUGUSTUS	exon	4301837	4301959	.	+	.	transcript_id "file_1_file_1_jg5648.t1"; gene_id "file_1_file_1_jg5648";
derer1.05_5	AUGUSTUS	intron	4301960	4302027	.	+	.	transcript_id "file_1_file_1_jg5648.t1"; gene_id "file_1_file_1_jg5648";
derer1.05_5	AUGUSTUS	CDS	4302028	4302189	1	+	0	transcript_id "file_1_file_1_jg5648.t1"; gene_id "file_1_file_1_jg5648";
derer1.05_5	AUGUSTUS	exon	4302028	4302189	.	+	.	transcript_id "file_1_file_1_jg5648.t1"; gene_id "file_1_file_1_jg5648";
derer1.05_5	AUGUSTUS	intron	4302190	4302242	.	+	.	transcript_id "file_1_file_1_jg5648.t1"; gene_id "file_1_file_1_jg5648";
derer1.05_5	AUGUSTUS	transcript	4301117	4303601	.	+	.	transcript_id "file_1_file_1_jg5648.t1"; gene_id "file_1_file_1_jg5648"
derer1.05_5	AUGUSTUS	gene	4301117	4303601	.	+	.	jg5648
derer1.05_5	AUGUSTUS	CDS	4302243	4303601	1	+	0	transcript_id "file_1_file_1_jg5648.t1"; gene_id "file_1_file_1_jg5648";
derer1.05_5	AUGUSTUS	exon	4302243	4303601	.	+	.	transcript_id "file_1_file_1_jg5648.t1"; gene_id "file_1_file_1_jg5648";
derer1.05_5	AUGUSTUS	stop_codon	4303599	4303601	.	+	0	transcript_id "file_1_file_1_jg5648.t1"; gene_id "file_1_file_1_jg5648";
derer1.05_0	AUGUSTUS	stop_codon	14793509	14793511	.	-	0	transcript_id "file_1_file_1_jg10434.t1"; gene_id "file_1_file_1_jg10434";
derer1.05_0	AUGUSTUS	CDS	14793509	14793617	0.7	-	1	transcript_id "file_1_file_1_jg10434.t1"; gene_id "file_1_file_1_jg10434";
derer1.05_0	AUGUSTUS	exon	14793509	14793617	.	-	.	transcript_id "file_1_file_1_jg10434.t1"; gene_id "file_1_file_1_jg10434";
derer1.05_0	AUGUSTUS	intron	14793618	14793674	.	-	.	transcript_id "file_1_file_1_jg10434.t1"; gene_id "file_1_file_1_jg10434";
derer1.05_0	AUGUSTUS	transcript	14793509	14793847	.	-	.	transcript_id "file_1_file_1_jg10434.t1"; gene_id "file_1_file_1_jg10434"
derer1.05_0	AUGUSTUS	gene	14793509	14793847	.	-	.	jg10434
derer1.05_0	AUGUSTUS	CDS	14793675	14793847	0.78	-	0	transcript_id "file_1_file_1_jg10434.t1"; gene_id "file_1_file_1_jg10434";
derer1.05_0	AUGUSTUS	exon	14793675	14793847	.	-	.	transcript_id "file_1_file_1_jg10434.t1"; gene_id "file_1_file_1_jg10434";
derer1.05_0	AUGUSTUS	start_codon	14793845	14793847	.	-	0	transcript_id "file_1_file_1_jg10434.t1"; gene_id "file_1_file_1_jg10434";
derer1.05_2	AUGUSTUS	stop_codon	13908381	13908383	.	-	0	transcript_id "file_1_file_1_jg1615.t1"; gene_id "file_1_file_1_jg1615";
derer1.05_2	AUGUSTUS	CDS	13908381	13909204	1	-	2	transcript_id "file_1_file_1_jg1615.t1"; gene_id "file_1_file_1_jg1615";
derer1.05_2	AUGUSTUS	exon	13908381	13909204	.	-	.	transcript_id "file_1_file_1_jg1615.t1"; gene_id "file_1_file_1_jg1615";
derer1.05_2	AUGUSTUS	intron	13909205	13910042	.	-	.	transcript_id "file_1_file_1_jg1615.t1"; gene_id "file_1_file_1_jg1615";
derer1.05_2	AUGUSTUS	CDS	13910043	13910721	1	-	0	transcript_id "file_1_file_1_jg1615.t1"; gene_id "file_1_file_1_jg1615";
derer1.05_2	AUGUSTUS	exon	13910043	13910721	.	-	.	transcript_id "file_1_file_1_jg1615.t1"; gene_id "file_1_file_1_jg1615";
derer1.05_2	AUGUSTUS	intron	13910722	13911030	.	-	.	transcript_id "file_1_file_1_jg1615.t1"; gene_id "file_1_file_1_jg1615";
derer1.05_2	AUGUSTUS	CDS	13911031	13911130	1	-	1	transcript_id "file_1_file_1_jg1615.t1"; gene_id "file_1_file_1_jg1615";
derer1.05_2	AUGUSTUS	exon	13911031	13911130	.	-	.	transcript_id "file_1_file_1_jg1615.t1"; gene_id "file_1_file_1_jg1615";
derer1.05_2	AUGUSTUS	intron	13911131	13917970	.	-	.	transcript_id "file_1_file_1_jg1615.t1"; gene_id "file_1_file_1_jg1615";
derer1.05_2	AUGUSTUS	CDS	13917971	13918103	1	-	2	transcript_id "file_1_file_1_jg1615.t1"; gene_id "file_1_file_1_jg1615";
derer1.05_2	AUGUSTUS	exon	13917971	13918103	.	-	.	transcript_id "file_1_file_1_jg1615.t1"; gene_id "file_1_file_1_jg1615";
derer1.05_2	AUGUSTUS	intron	13918104	13918174	.	-	.	transcript_id "file_1_file_1_jg1615.t1"; gene_id "file_1_file_1_jg1615";
derer1.05_2	AUGUSTUS	CDS	13918175	13918258	1	-	2	transcript_id "file_1_file_1_jg1615.t1"; gene_id "file_1_file_1_jg1615";
derer1.05_2	AUGUSTUS	exon	13918175	13918258	.	-	.	transcript_id "file_1_file_1_jg1615.t1"; gene_id "file_1_file_1_jg1615";
derer1.05_2	AUGUSTUS	intron	13918259	13918324	.	-	.	transcript_id "file_1_file_1_jg1615.t1"; gene_id "file_1_file_1_jg1615";
derer1.05_2	AUGUSTUS	CDS	13918325	13918382	1	-	0	transcript_id "file_1_file_1_jg1615.t1"; gene_id "file_1_file_1_jg1615";
derer1.05_2	AUGUSTUS	exon	13918325	13918382	.	-	.	transcript_id "file_1_file_1_jg1615.t1"; gene_id "file_1_file_1_jg1615";
derer1.05_2	AUGUSTUS	intron	13918383	13918439	.	-	.	transcript_id "file_1_file_1_jg1615.t1"; gene_id "file_1_file_1_jg1615";
derer1.05_2	AUGUSTUS	CDS	13918440	13918602	1	-	1	transcript_id "file_1_file_1_jg1615.t1"; gene_id "file_1_file_1_jg1615";
derer1.05_2	AUGUSTUS	exon	13918440	13918602	.	-	.	transcript_id "file_1_file_1_jg1615.t1"; gene_id "file_1_file_1_jg1615";
derer1.05_2	AUGUSTUS	intron	13918603	13918663	.	-	.	transcript_id "file_1_file_1_jg1615.t1"; gene_id "file_1_file_1_jg1615";
derer1.05_2	AUGUSTUS	CDS	13918664	13918829	1	-	2	transcript_id "file_1_file_1_jg1615.t1"; gene_id "file_1_file_1_jg1615";
derer1.05_2	AUGUSTUS	exon	13918664	13918829	.	-	.	transcript_id "file_1_file_1_jg1615.t1"; gene_id "file_1_file_1_jg1615";
derer1.05_2	AUGUSTUS	intron	13918830	13918889	.	-	.	transcript_id "file_1_file_1_jg1615.t1"; gene_id "file_1_file_1_jg1615";
derer1.05_2	AUGUSTUS	CDS	13918890	13919092	1	-	1	transcript_id "file_1_file_1_jg1615.t1"; gene_id "file_1_file_1_jg1615";
derer1.05_2	AUGUSTUS	exon	13918890	13919092	.	-	.	transcript_id "file_1_file_1_jg1615.t1"; gene_id "file_1_file_1_jg1615";
derer1.05_2	AUGUSTUS	intron	13919093	13919152	.	-	.	transcript_id "file_1_file_1_jg1615.t1"; gene_id "file_1_file_1_jg1615";
derer1.05_2	AUGUSTUS	CDS	13919153	13919245	1	-	1	transcript_id "file_1_file_1_jg1615.t1"; gene_id "file_1_file_1_jg1615";
derer1.05_2	AUGUSTUS	exon	13919153	13919245	.	-	.	transcript_id "file_1_file_1_jg1615.t1"; gene_id "file_1_file_1_jg1615";
derer1.05_2	AUGUSTUS	intron	13919246	13919303	.	-	.	transcript_id "file_1_file_1_jg1615.t1"; gene_id "file_1_file_1_jg1615";
derer1.05_2	AUGUSTUS	CDS	13919304	13919450	1	-	1	transcript_id "file_1_file_1_jg1615.t1"; gene_id "file_1_file_1_jg1615";
derer1.05_2	AUGUSTUS	exon	13919304	13919450	.	-	.	transcript_id "file_1_file_1_jg1615.t1"; gene_id "file_1_file_1_jg1615";
derer1.05_2	AUGUSTUS	intron	13919451	13919513	.	-	.	transcript_id "file_1_file_1_jg1615.t1"; gene_id "file_1_file_1_jg1615";
derer1.05_2	AUGUSTUS	CDS	13919514	13919596	1	-	0	transcript_id "file_1_file_1_jg1615.t1"; gene_id "file_1_file_1_jg1615";
derer1.05_2	AUGUSTUS	exon	13919514	13919596	.	-	.	transcript_id "file_1_file_1_jg1615.t1"; gene_id "file_1_file_1_jg1615";
derer1.05_2	AUGUSTUS	intron	13919597	13919658	.	-	.	transcript_id "file_1_file_1_jg1615.t1"; gene_id "file_1_file_1_jg1615";
derer1.05_2	AUGUSTUS	transcript	13908381	13919787	.	-	.	transcript_id "file_1_file_1_jg1615.t1"; gene_id "file_1_file_1_jg1615"
derer1.05_2	AUGUSTUS	gene	13908381	13919787	.	-	.	jg1615
derer1.05_2	AUGUSTUS	CDS	13919659	13919787	1	-	0	transcript_id "file_1_file_1_jg1615.t1"; gene_id "file_1_file_1_jg1615";
derer1.05_2	AUGUSTUS	exon	13919659	13919787	.	-	.	transcript_id "file_1_file_1_jg1615.t1"; gene_id "file_1_file_1_jg1615";
derer1.05_2	AUGUSTUS	start_codon	13919785	13919787	.	-	0	transcript_id "file_1_file_1_jg1615.t1"; gene_id "file_1_file_1_jg1615";
derer1.05_2	AUGUSTUS	stop_codon	7812918	7812920	.	-	0	transcript_id "file_1_file_1_jg764.t1"; gene_id "file_1_file_1_jg764";
derer1.05_2	AUGUSTUS	CDS	7812918	7813210	1	-	2	transcript_id "file_1_file_1_jg764.t1"; gene_id "file_1_file_1_jg764";
derer1.05_2	AUGUSTUS	exon	7812918	7813210	.	-	.	transcript_id "file_1_file_1_jg764.t1"; gene_id "file_1_file_1_jg764";
derer1.05_2	AUGUSTUS	intron	7813211	7813275	.	-	.	transcript_id "file_1_file_1_jg764.t1"; gene_id "file_1_file_1_jg764";
derer1.05_2	AUGUSTUS	CDS	7813276	7813405	1	-	0	transcript_id "file_1_file_1_jg764.t1"; gene_id "file_1_file_1_jg764";
derer1.05_2	AUGUSTUS	exon	7813276	7813405	.	-	.	transcript_id "file_1_file_1_jg764.t1"; gene_id "file_1_file_1_jg764";
derer1.05_2	AUGUSTUS	intron	7813406	7813463	.	-	.	transcript_id "file_1_file_1_jg764.t1"; gene_id "file_1_file_1_jg764";
derer1.05_2	AUGUSTUS	CDS	7813464	7813535	1	-	0	transcript_id "file_1_file_1_jg764.t1"; gene_id "file_1_file_1_jg764";
derer1.05_2	AUGUSTUS	exon	7813464	7813535	.	-	.	transcript_id "file_1_file_1_jg764.t1"; gene_id "file_1_file_1_jg764";
derer1.05_2	AUGUSTUS	intron	7813536	7813591	.	-	.	transcript_id "file_1_file_1_jg764.t1"; gene_id "file_1_file_1_jg764";
derer1.05_2	AUGUSTUS	CDS	7813592	7813599	1	-	2	transcript_id "file_1_file_1_jg764.t1"; gene_id "file_1_file_1_jg764";
derer1.05_2	AUGUSTUS	exon	7813592	7813599	.	-	.	transcript_id "file_1_file_1_jg764.t1"; gene_id "file_1_file_1_jg764";
derer1.05_2	AUGUSTUS	intron	7813600	7814339	.	-	.	transcript_id "file_1_file_1_jg764.t1"; gene_id "file_1_file_1_jg764";
derer1.05_2	AUGUSTUS	CDS	7814340	7814428	1	-	1	transcript_id "file_1_file_1_jg764.t1"; gene_id "file_1_file_1_jg764";
derer1.05_2	AUGUSTUS	exon	7814340	7814428	.	-	.	transcript_id "file_1_file_1_jg764.t1"; gene_id "file_1_file_1_jg764";
derer1.05_2	AUGUSTUS	intron	7814429	7814496	.	-	.	transcript_id "file_1_file_1_jg764.t1"; gene_id "file_1_file_1_jg764";
derer1.05_2	AUGUSTUS	CDS	7814497	7814645	1	-	0	transcript_id "file_1_file_1_jg764.t1"; gene_id "file_1_file_1_jg764";
derer1.05_2	AUGUSTUS	exon	7814497	7814645	.	-	.	transcript_id "file_1_file_1_jg764.t1"; gene_id "file_1_file_1_jg764";
derer1.05_2	AUGUSTUS	intron	7814646	7814716	.	-	.	transcript_id "file_1_file_1_jg764.t1"; gene_id "file_1_file_1_jg764";
derer1.05_2	AUGUSTUS	transcript	7812918	7814767	.	-	.	transcript_id "file_1_file_1_jg764.t1"; gene_id "file_1_file_1_jg764"
derer1.05_2	AUGUSTUS	gene	7812918	7814767	.	-	.	jg764
derer1.05_2	AUGUSTUS	CDS	7814717	7814767	1	-	0	transcript_id "file_1_file_1_jg764.t1"; gene_id "file_1_file_1_jg764";
derer1.05_2	AUGUSTUS	exon	7814717	7814767	.	-	.	transcript_id "file_1_file_1_jg764.t1"; gene_id "file_1_file_1_jg764";
derer1.05_2	AUGUSTUS	start_codon	7814765	7814767	.	-	0	transcript_id "file_1_file_1_jg764.t1"; gene_id "file_1_file_1_jg764";
derer1.05_4	AUGUSTUS	stop_codon	10884186	10884188	.	-	0	transcript_id "file_1_file_1_jg4206.t1"; gene_id "file_1_file_1_jg4206";
derer1.05_4	AUGUSTUS	CDS	10884186	10884501	1	-	1	transcript_id "file_1_file_1_jg4206.t1"; gene_id "file_1_file_1_jg4206";
derer1.05_4	AUGUSTUS	exon	10884186	10884501	.	-	.	transcript_id "file_1_file_1_jg4206.t1"; gene_id "file_1_file_1_jg4206";
derer1.05_4	AUGUSTUS	intron	10884502	10884549	.	-	.	transcript_id "file_1_file_1_jg4206.t1"; gene_id "file_1_file_1_jg4206";
derer1.05_4	AUGUSTUS	CDS	10884550	10884950	1	-	0	transcript_id "file_1_file_1_jg4206.t1"; gene_id "file_1_file_1_jg4206";
derer1.05_4	AUGUSTUS	exon	10884550	10884950	.	-	.	transcript_id "file_1_file_1_jg4206.t1"; gene_id "file_1_file_1_jg4206";
derer1.05_4	AUGUSTUS	intron	10884951	10885013	.	-	.	transcript_id "file_1_file_1_jg4206.t1"; gene_id "file_1_file_1_jg4206";
derer1.05_4	AUGUSTUS	transcript	10884186	10885139	.	-	.	transcript_id "file_1_file_1_jg4206.t1"; gene_id "file_1_file_1_jg4206"
derer1.05_4	AUGUSTUS	gene	10884186	10885139	.	-	.	jg4206
derer1.05_4	AUGUSTUS	CDS	10885014	10885139	1	-	0	transcript_id "file_1_file_1_jg4206.t1"; gene_id "file_1_file_1_jg4206";
derer1.05_4	AUGUSTUS	exon	10885014	10885139	.	-	.	transcript_id "file_1_file_1_jg4206.t1"; gene_id "file_1_file_1_jg4206";
derer1.05_4	AUGUSTUS	start_codon	10885137	10885139	.	-	0	transcript_id "file_1_file_1_jg4206.t1"; gene_id "file_1_file_1_jg4206";
derer1.05_4	AUGUSTUS	stop_codon	16186458	16186460	.	-	0	transcript_id "file_1_file_1_jg4905.t1"; gene_id "file_1_file_1_jg4905";
derer1.05_4	AUGUSTUS	CDS	16186458	16186712	1	-	0	transcript_id "file_1_file_1_jg4905.t1"; gene_id "file_1_file_1_jg4905";
derer1.05_4	AUGUSTUS	exon	16186458	16186712	.	-	.	transcript_id "file_1_file_1_jg4905.t1"; gene_id "file_1_file_1_jg4905";
derer1.05_4	AUGUSTUS	intron	16186713	16187447	.	-	.	transcript_id "file_1_file_1_jg4905.t1"; gene_id "file_1_file_1_jg4905";
derer1.05_4	AUGUSTUS	transcript	16186458	16187462	.	-	.	transcript_id "file_1_file_1_jg4905.t1"; gene_id "file_1_file_1_jg4905"
derer1.05_4	AUGUSTUS	gene	16186458	16187462	.	-	.	jg4905
derer1.05_4	AUGUSTUS	CDS	16187448	16187462	0.55	-	0	transcript_id "file_1_file_1_jg4905.t1"; gene_id "file_1_file_1_jg4905";
derer1.05_4	AUGUSTUS	exon	16187448	16187462	.	-	.	transcript_id "file_1_file_1_jg4905.t1"; gene_id "file_1_file_1_jg4905";
derer1.05_4	AUGUSTUS	start_codon	16187460	16187462	.	-	0	transcript_id "file_1_file_1_jg4905.t1"; gene_id "file_1_file_1_jg4905";
derer1.05_0	AUGUSTUS	start_codon	20465911	20465913	.	+	0	transcript_id "file_1_file_1_jg11299.t1"; gene_id "file_1_file_1_jg11299";
derer1.05_0	AUGUSTUS	CDS	20465911	20465986	1	+	0	transcript_id "file_1_file_1_jg11299.t1"; gene_id "file_1_file_1_jg11299";
derer1.05_0	AUGUSTUS	exon	20465911	20465986	.	+	.	transcript_id "file_1_file_1_jg11299.t1"; gene_id "file_1_file_1_jg11299";
derer1.05_0	AUGUSTUS	intron	20465987	20466044	.	+	.	transcript_id "file_1_file_1_jg11299.t1"; gene_id "file_1_file_1_jg11299";
derer1.05_0	AUGUSTUS	CDS	20466045	20466561	1	+	2	transcript_id "file_1_file_1_jg11299.t1"; gene_id "file_1_file_1_jg11299";
derer1.05_0	AUGUSTUS	exon	20466045	20466561	.	+	.	transcript_id "file_1_file_1_jg11299.t1"; gene_id "file_1_file_1_jg11299";
derer1.05_0	AUGUSTUS	intron	20466562	20466970	.	+	.	transcript_id "file_1_file_1_jg11299.t1"; gene_id "file_1_file_1_jg11299";
derer1.05_0	AUGUSTUS	CDS	20466971	20467289	1	+	1	transcript_id "file_1_file_1_jg11299.t1"; gene_id "file_1_file_1_jg11299";
derer1.05_0	AUGUSTUS	exon	20466971	20467289	.	+	.	transcript_id "file_1_file_1_jg11299.t1"; gene_id "file_1_file_1_jg11299";
derer1.05_0	AUGUSTUS	intron	20467290	20468130	.	+	.	transcript_id "file_1_file_1_jg11299.t1"; gene_id "file_1_file_1_jg11299";
derer1.05_0	AUGUSTUS	CDS	20468131	20468821	1	+	0	transcript_id "file_1_file_1_jg11299.t1"; gene_id "file_1_file_1_jg11299";
derer1.05_0	AUGUSTUS	exon	20468131	20468821	.	+	.	transcript_id "file_1_file_1_jg11299.t1"; gene_id "file_1_file_1_jg11299";
derer1.05_0	AUGUSTUS	intron	20468822	20469650	.	+	.	transcript_id "file_1_file_1_jg11299.t1"; gene_id "file_1_file_1_jg11299";
derer1.05_0	AUGUSTUS	transcript	20465911	20471962	.	+	.	transcript_id "file_1_file_1_jg11299.t1"; gene_id "file_1_file_1_jg11299"
derer1.05_0	AUGUSTUS	gene	20465911	20471962	.	+	.	jg11299
derer1.05_0	AUGUSTUS	CDS	20469651	20471962	1	+	2	transcript_id "file_1_file_1_jg11299.t1"; gene_id "file_1_file_1_jg11299";
derer1.05_0	AUGUSTUS	exon	20469651	20471962	.	+	.	transcript_id "file_1_file_1_jg11299.t1"; gene_id "file_1_file_1_jg11299";
derer1.05_0	AUGUSTUS	stop_codon	20471960	20471962	.	+	0	transcript_id "file_1_file_1_jg11299.t1"; gene_id "file_1_file_1_jg11299";
derer1.05_0	AUGUSTUS	stop_codon	17863765	17863767	.	-	0	transcript_id "file_1_file_1_jg10902.t3"; gene_id "file_1_file_1_jg10902";
derer1.05_0	AUGUSTUS	CDS	17863765	17863953	1	-	0	transcript_id "file_1_file_1_jg10902.t3"; gene_id "file_1_file_1_jg10902";
derer1.05_0	AUGUSTUS	exon	17863765	17863953	.	-	.	transcript_id "file_1_file_1_jg10902.t3"; gene_id "file_1_file_1_jg10902";
derer1.05_0	AUGUSTUS	intron	17863954	17864014	.	-	.	transcript_id "file_1_file_1_jg10902.t3"; gene_id "file_1_file_1_jg10902";
derer1.05_0	AUGUSTUS	CDS	17864015	17864086	1	-	0	transcript_id "file_1_file_1_jg10902.t3"; gene_id "file_1_file_1_jg10902";
derer1.05_0	AUGUSTUS	exon	17864015	17864086	.	-	.	transcript_id "file_1_file_1_jg10902.t3"; gene_id "file_1_file_1_jg10902";
derer1.05_0	AUGUSTUS	intron	17864087	17864149	.	-	.	transcript_id "file_1_file_1_jg10902.t3"; gene_id "file_1_file_1_jg10902";
derer1.05_0	AUGUSTUS	CDS	17864150	17864470	1	-	0	transcript_id "file_1_file_1_jg10902.t3"; gene_id "file_1_file_1_jg10902";
derer1.05_0	AUGUSTUS	exon	17864150	17864470	.	-	.	transcript_id "file_1_file_1_jg10902.t3"; gene_id "file_1_file_1_jg10902";
derer1.05_0	AUGUSTUS	intron	17864471	17864537	.	-	.	transcript_id "file_1_file_1_jg10902.t3"; gene_id "file_1_file_1_jg10902";
derer1.05_0	AUGUSTUS	CDS	17864538	17864645	1	-	0	transcript_id "file_1_file_1_jg10902.t3"; gene_id "file_1_file_1_jg10902";
derer1.05_0	AUGUSTUS	exon	17864538	17864645	.	-	.	transcript_id "file_1_file_1_jg10902.t3"; gene_id "file_1_file_1_jg10902";
derer1.05_0	AUGUSTUS	intron	17864646	17864705	.	-	.	transcript_id "file_1_file_1_jg10902.t3"; gene_id "file_1_file_1_jg10902";
derer1.05_0	AUGUSTUS	CDS	17864706	17866126	1	-	2	transcript_id "file_1_file_1_jg10902.t3"; gene_id "file_1_file_1_jg10902";
derer1.05_0	AUGUSTUS	exon	17864706	17866126	.	-	.	transcript_id "file_1_file_1_jg10902.t3"; gene_id "file_1_file_1_jg10902";
derer1.05_0	AUGUSTUS	intron	17866127	17867848	.	-	.	transcript_id "file_1_file_1_jg10902.t3"; gene_id "file_1_file_1_jg10902";
derer1.05_0	AUGUSTUS	CDS	17867849	17867951	1	-	0	transcript_id "file_1_file_1_jg10902.t3"; gene_id "file_1_file_1_jg10902";
derer1.05_0	AUGUSTUS	exon	17867849	17867951	.	-	.	transcript_id "file_1_file_1_jg10902.t3"; gene_id "file_1_file_1_jg10902";
derer1.05_0	AUGUSTUS	intron	17867952	17868056	.	-	.	transcript_id "file_1_file_1_jg10902.t3"; gene_id "file_1_file_1_jg10902";
derer1.05_0	AUGUSTUS	CDS	17868057	17868113	1	-	0	transcript_id "file_1_file_1_jg10902.t3"; gene_id "file_1_file_1_jg10902";
derer1.05_0	AUGUSTUS	exon	17868057	17868113	.	-	.	transcript_id "file_1_file_1_jg10902.t3"; gene_id "file_1_file_1_jg10902";
derer1.05_0	AUGUSTUS	intron	17868114	17868254	.	-	.	transcript_id "file_1_file_1_jg10902.t3"; gene_id "file_1_file_1_jg10902";
derer1.05_0	AUGUSTUS	CDS	17868255	17868367	1	-	2	transcript_id "file_1_file_1_jg10902.t3"; gene_id "file_1_file_1_jg10902";
derer1.05_0	AUGUSTUS	exon	17868255	17868367	.	-	.	transcript_id "file_1_file_1_jg10902.t3"; gene_id "file_1_file_1_jg10902";
derer1.05_0	AUGUSTUS	intron	17868368	17868425	.	-	.	transcript_id "file_1_file_1_jg10902.t3"; gene_id "file_1_file_1_jg10902";
derer1.05_0	AUGUSTUS	CDS	17868426	17868669	1	-	0	transcript_id "file_1_file_1_jg10902.t3"; gene_id "file_1_file_1_jg10902";
derer1.05_0	AUGUSTUS	exon	17868426	17868669	.	-	.	transcript_id "file_1_file_1_jg10902.t3"; gene_id "file_1_file_1_jg10902";
derer1.05_0	AUGUSTUS	intron	17868670	17868727	.	-	.	transcript_id "file_1_file_1_jg10902.t3"; gene_id "file_1_file_1_jg10902";
derer1.05_0	AUGUSTUS	CDS	17868728	17869691	1	-	1	transcript_id "file_1_file_1_jg10902.t3"; gene_id "file_1_file_1_jg10902";
derer1.05_0	AUGUSTUS	exon	17868728	17869691	.	-	.	transcript_id "file_1_file_1_jg10902.t3"; gene_id "file_1_file_1_jg10902";
derer1.05_0	AUGUSTUS	intron	17869692	17869753	.	-	.	transcript_id "file_1_file_1_jg10902.t3"; gene_id "file_1_file_1_jg10902";
derer1.05_0	AUGUSTUS	transcript	17863765	17869950	.	-	.	transcript_id "file_1_file_1_jg10902.t3"; gene_id "file_1_file_1_jg10902"
derer1.05_0	AUGUSTUS	CDS	17869754	17869950	1	-	0	transcript_id "file_1_file_1_jg10902.t3"; gene_id "file_1_file_1_jg10902";
derer1.05_0	AUGUSTUS	exon	17869754	17869950	.	-	.	transcript_id "file_1_file_1_jg10902.t3"; gene_id "file_1_file_1_jg10902";
derer1.05_0	AUGUSTUS	start_codon	17869948	17869950	.	-	0	transcript_id "file_1_file_1_jg10902.t3"; gene_id "file_1_file_1_jg10902";
derer1.05_3	AUGUSTUS	stop_codon	493610	493612	.	-	0	transcript_id "file_1_file_1_jg6567.t1"; gene_id "file_1_file_1_jg6567";
derer1.05_3	AUGUSTUS	CDS	493610	493795	1	-	0	transcript_id "file_1_file_1_jg6567.t1"; gene_id "file_1_file_1_jg6567";
derer1.05_3	AUGUSTUS	exon	493610	493795	.	-	.	transcript_id "file_1_file_1_jg6567.t1"; gene_id "file_1_file_1_jg6567";
derer1.05_3	AUGUSTUS	intron	493796	493858	.	-	.	transcript_id "file_1_file_1_jg6567.t1"; gene_id "file_1_file_1_jg6567";
derer1.05_3	AUGUSTUS	CDS	493859	494421	1	-	2	transcript_id "file_1_file_1_jg6567.t1"; gene_id "file_1_file_1_jg6567";
derer1.05_3	AUGUSTUS	exon	493859	494421	.	-	.	transcript_id "file_1_file_1_jg6567.t1"; gene_id "file_1_file_1_jg6567";
derer1.05_3	AUGUSTUS	intron	494422	494480	.	-	.	transcript_id "file_1_file_1_jg6567.t1"; gene_id "file_1_file_1_jg6567";
derer1.05_3	AUGUSTUS	transcript	493610	494484	.	-	.	transcript_id "file_1_file_1_jg6567.t1"; gene_id "file_1_file_1_jg6567"
derer1.05_3	AUGUSTUS	gene	493610	494484	.	-	.	jg6567
derer1.05_3	AUGUSTUS	CDS	494481	494484	1	-	0	transcript_id "file_1_file_1_jg6567.t1"; gene_id "file_1_file_1_jg6567";
derer1.05_3	AUGUSTUS	exon	494481	494484	.	-	.	transcript_id "file_1_file_1_jg6567.t1"; gene_id "file_1_file_1_jg6567";
derer1.05_3	AUGUSTUS	start_codon	494482	494484	.	-	0	transcript_id "file_1_file_1_jg6567.t1"; gene_id "file_1_file_1_jg6567";
derer1.05_4	AUGUSTUS	start_codon	7481196	7481198	.	+	0	transcript_id "file_1_file_1_jg3790.t1"; gene_id "file_1_file_1_jg3790";
derer1.05_4	AUGUSTUS	CDS	7481196	7481293	0.94	+	0	transcript_id "file_1_file_1_jg3790.t1"; gene_id "file_1_file_1_jg3790";
derer1.05_4	AUGUSTUS	exon	7481196	7481293	.	+	.	transcript_id "file_1_file_1_jg3790.t1"; gene_id "file_1_file_1_jg3790";
derer1.05_4	AUGUSTUS	intron	7481294	7483009	.	+	.	transcript_id "file_1_file_1_jg3790.t1"; gene_id "file_1_file_1_jg3790";
derer1.05_4	AUGUSTUS	CDS	7483010	7483662	1	+	1	transcript_id "file_1_file_1_jg3790.t1"; gene_id "file_1_file_1_jg3790";
derer1.05_4	AUGUSTUS	exon	7483010	7483662	.	+	.	transcript_id "file_1_file_1_jg3790.t1"; gene_id "file_1_file_1_jg3790";
derer1.05_4	AUGUSTUS	intron	7483663	7484158	.	+	.	transcript_id "file_1_file_1_jg3790.t1"; gene_id "file_1_file_1_jg3790";
derer1.05_4	AUGUSTUS	transcript	7481196	7484226	.	+	.	transcript_id "file_1_file_1_jg3790.t1"; gene_id "file_1_file_1_jg3790"
derer1.05_4	AUGUSTUS	gene	7481196	7484226	.	+	.	jg3790
derer1.05_4	AUGUSTUS	CDS	7484159	7484226	1	+	2	transcript_id "file_1_file_1_jg3790.t1"; gene_id "file_1_file_1_jg3790";
derer1.05_4	AUGUSTUS	exon	7484159	7484226	.	+	.	transcript_id "file_1_file_1_jg3790.t1"; gene_id "file_1_file_1_jg3790";
derer1.05_4	AUGUSTUS	stop_codon	7484224	7484226	.	+	0	transcript_id "file_1_file_1_jg3790.t1"; gene_id "file_1_file_1_jg3790";
derer1.05_3	AUGUSTUS	stop_codon	8312078	8312080	.	-	0	transcript_id "file_1_file_1_jg7418.t2"; gene_id "file_1_file_1_jg7418";
derer1.05_3	AUGUSTUS	CDS	8312078	8312301	1	-	2	transcript_id "file_1_file_1_jg7418.t2"; gene_id "file_1_file_1_jg7418";
derer1.05_3	AUGUSTUS	exon	8312078	8312301	.	-	.	transcript_id "file_1_file_1_jg7418.t2"; gene_id "file_1_file_1_jg7418";
derer1.05_3	AUGUSTUS	intron	8312302	8312376	.	-	.	transcript_id "file_1_file_1_jg7418.t2"; gene_id "file_1_file_1_jg7418";
derer1.05_3	AUGUSTUS	CDS	8312377	8312925	1	-	2	transcript_id "file_1_file_1_jg7418.t2"; gene_id "file_1_file_1_jg7418";
derer1.05_3	AUGUSTUS	exon	8312377	8312925	.	-	.	transcript_id "file_1_file_1_jg7418.t2"; gene_id "file_1_file_1_jg7418";
derer1.05_3	AUGUSTUS	intron	8312926	8312981	.	-	.	transcript_id "file_1_file_1_jg7418.t2"; gene_id "file_1_file_1_jg7418";
derer1.05_3	AUGUSTUS	CDS	8312982	8313308	1	-	2	transcript_id "file_1_file_1_jg7418.t2"; gene_id "file_1_file_1_jg7418";
derer1.05_3	AUGUSTUS	exon	8312982	8313308	.	-	.	transcript_id "file_1_file_1_jg7418.t2"; gene_id "file_1_file_1_jg7418";
derer1.05_3	AUGUSTUS	intron	8313309	8313379	.	-	.	transcript_id "file_1_file_1_jg7418.t2"; gene_id "file_1_file_1_jg7418";
derer1.05_3	AUGUSTUS	transcript	8312078	8313485	.	-	.	transcript_id "file_1_file_1_jg7418.t2"; gene_id "file_1_file_1_jg7418"
derer1.05_3	AUGUSTUS	CDS	8313380	8313485	1	-	0	transcript_id "file_1_file_1_jg7418.t2"; gene_id "file_1_file_1_jg7418";
derer1.05_3	AUGUSTUS	exon	8313380	8313485	.	-	.	transcript_id "file_1_file_1_jg7418.t2"; gene_id "file_1_file_1_jg7418";
derer1.05_3	AUGUSTUS	start_codon	8313483	8313485	.	-	0	transcript_id "file_1_file_1_jg7418.t2"; gene_id "file_1_file_1_jg7418";
derer1.05_6	AUGUSTUS	stop_codon	737729	737731	.	-	0	transcript_id "file_1_file_1_jg11600.t1"; gene_id "file_1_file_1_jg11600";
derer1.05_6	AUGUSTUS	CDS	737729	738454	0.98	-	0	transcript_id "file_1_file_1_jg11600.t1"; gene_id "file_1_file_1_jg11600";
derer1.05_6	AUGUSTUS	exon	737729	738454	.	-	.	transcript_id "file_1_file_1_jg11600.t1"; gene_id "file_1_file_1_jg11600";
derer1.05_6	AUGUSTUS	transcript	737729	738454	.	-	.	transcript_id "file_1_file_1_jg11600.t1"; gene_id "file_1_file_1_jg11600"
derer1.05_6	AUGUSTUS	gene	737729	738454	.	-	.	jg11600
derer1.05_6	AUGUSTUS	start_codon	738452	738454	.	-	0	transcript_id "file_1_file_1_jg11600.t1"; gene_id "file_1_file_1_jg11600";
derer1.05_4	AUGUSTUS	stop_codon	10111625	10111627	.	-	0	transcript_id "file_1_file_1_jg4094.t1"; gene_id "file_1_file_1_jg4094";
derer1.05_4	AUGUSTUS	CDS	10111625	10111740	0.74	-	2	transcript_id "file_1_file_1_jg4094.t1"; gene_id "file_1_file_1_jg4094";
derer1.05_4	AUGUSTUS	exon	10111625	10111740	.	-	.	transcript_id "file_1_file_1_jg4094.t1"; gene_id "file_1_file_1_jg4094";
derer1.05_4	AUGUSTUS	intron	10111741	10112349	.	-	.	transcript_id "file_1_file_1_jg4094.t1"; gene_id "file_1_file_1_jg4094";
derer1.05_4	AUGUSTUS	transcript	10111625	10113526	.	-	.	transcript_id "file_1_file_1_jg4094.t1"; gene_id "file_1_file_1_jg4094"
derer1.05_4	AUGUSTUS	gene	10111625	10113526	.	-	.	jg4094
derer1.05_4	AUGUSTUS	CDS	10112350	10113526	0.29	-	0	transcript_id "file_1_file_1_jg4094.t1"; gene_id "file_1_file_1_jg4094";
derer1.05_4	AUGUSTUS	exon	10112350	10113526	.	-	.	transcript_id "file_1_file_1_jg4094.t1"; gene_id "file_1_file_1_jg4094";
derer1.05_4	AUGUSTUS	start_codon	10113524	10113526	.	-	0	transcript_id "file_1_file_1_jg4094.t1"; gene_id "file_1_file_1_jg4094";
derer1.05_5	AUGUSTUS	stop_codon	8250785	8250787	.	-	0	transcript_id "file_1_file_1_jg6217.t2"; gene_id "file_1_file_1_jg6217";
derer1.05_5	AUGUSTUS	CDS	8250785	8251039	1	-	0	transcript_id "file_1_file_1_jg6217.t2"; gene_id "file_1_file_1_jg6217";
derer1.05_5	AUGUSTUS	exon	8250785	8251039	.	-	.	transcript_id "file_1_file_1_jg6217.t2"; gene_id "file_1_file_1_jg6217";
derer1.05_5	AUGUSTUS	intron	8251040	8251953	.	-	.	transcript_id "file_1_file_1_jg6217.t2"; gene_id "file_1_file_1_jg6217";
derer1.05_5	AUGUSTUS	CDS	8251954	8252061	1	-	0	transcript_id "file_1_file_1_jg6217.t2"; gene_id "file_1_file_1_jg6217";
derer1.05_5	AUGUSTUS	exon	8251954	8252061	.	-	.	transcript_id "file_1_file_1_jg6217.t2"; gene_id "file_1_file_1_jg6217";
derer1.05_5	AUGUSTUS	intron	8252062	8252126	.	-	.	transcript_id "file_1_file_1_jg6217.t2"; gene_id "file_1_file_1_jg6217";
derer1.05_5	AUGUSTUS	CDS	8252127	8252283	1	-	1	transcript_id "file_1_file_1_jg6217.t2"; gene_id "file_1_file_1_jg6217";
derer1.05_5	AUGUSTUS	exon	8252127	8252283	.	-	.	transcript_id "file_1_file_1_jg6217.t2"; gene_id "file_1_file_1_jg6217";
derer1.05_5	AUGUSTUS	intron	8252284	8252364	.	-	.	transcript_id "file_1_file_1_jg6217.t2"; gene_id "file_1_file_1_jg6217";
derer1.05_5	AUGUSTUS	CDS	8252365	8252650	1	-	2	transcript_id "file_1_file_1_jg6217.t2"; gene_id "file_1_file_1_jg6217";
derer1.05_5	AUGUSTUS	exon	8252365	8252650	.	-	.	transcript_id "file_1_file_1_jg6217.t2"; gene_id "file_1_file_1_jg6217";
derer1.05_5	AUGUSTUS	intron	8252651	8253507	.	-	.	transcript_id "file_1_file_1_jg6217.t2"; gene_id "file_1_file_1_jg6217";
derer1.05_5	AUGUSTUS	CDS	8253508	8253687	1	-	2	transcript_id "file_1_file_1_jg6217.t2"; gene_id "file_1_file_1_jg6217";
derer1.05_5	AUGUSTUS	exon	8253508	8253687	.	-	.	transcript_id "file_1_file_1_jg6217.t2"; gene_id "file_1_file_1_jg6217";
derer1.05_5	AUGUSTUS	intron	8253688	8253817	.	-	.	transcript_id "file_1_file_1_jg6217.t2"; gene_id "file_1_file_1_jg6217";
derer1.05_5	AUGUSTUS	CDS	8253818	8253966	1	-	1	transcript_id "file_1_file_1_jg6217.t2"; gene_id "file_1_file_1_jg6217";
derer1.05_5	AUGUSTUS	exon	8253818	8253966	.	-	.	transcript_id "file_1_file_1_jg6217.t2"; gene_id "file_1_file_1_jg6217";
derer1.05_5	AUGUSTUS	intron	8253967	8254035	.	-	.	transcript_id "file_1_file_1_jg6217.t2"; gene_id "file_1_file_1_jg6217";
derer1.05_5	AUGUSTUS	CDS	8254036	8254265	1	-	0	transcript_id "file_1_file_1_jg6217.t2"; gene_id "file_1_file_1_jg6217";
derer1.05_5	AUGUSTUS	exon	8254036	8254265	.	-	.	transcript_id "file_1_file_1_jg6217.t2"; gene_id "file_1_file_1_jg6217";
derer1.05_5	AUGUSTUS	intron	8254266	8254329	.	-	.	transcript_id "file_1_file_1_jg6217.t2"; gene_id "file_1_file_1_jg6217";
derer1.05_5	AUGUSTUS	CDS	8254330	8254651	1	-	1	transcript_id "file_1_file_1_jg6217.t2"; gene_id "file_1_file_1_jg6217";
derer1.05_5	AUGUSTUS	exon	8254330	8254651	.	-	.	transcript_id "file_1_file_1_jg6217.t2"; gene_id "file_1_file_1_jg6217";
derer1.05_5	AUGUSTUS	intron	8254652	8254716	.	-	.	transcript_id "file_1_file_1_jg6217.t2"; gene_id "file_1_file_1_jg6217";
derer1.05_5	AUGUSTUS	CDS	8254717	8255146	1	-	2	transcript_id "file_1_file_1_jg6217.t2"; gene_id "file_1_file_1_jg6217";
derer1.05_5	AUGUSTUS	exon	8254717	8255146	.	-	.	transcript_id "file_1_file_1_jg6217.t2"; gene_id "file_1_file_1_jg6217";
derer1.05_5	AUGUSTUS	intron	8255147	8255202	.	-	.	transcript_id "file_1_file_1_jg6217.t2"; gene_id "file_1_file_1_jg6217";
derer1.05_5	AUGUSTUS	CDS	8255203	8255508	1	-	2	transcript_id "file_1_file_1_jg6217.t2"; gene_id "file_1_file_1_jg6217";
derer1.05_5	AUGUSTUS	exon	8255203	8255508	.	-	.	transcript_id "file_1_file_1_jg6217.t2"; gene_id "file_1_file_1_jg6217";
derer1.05_5	AUGUSTUS	intron	8255509	8255987	.	-	.	transcript_id "file_1_file_1_jg6217.t2"; gene_id "file_1_file_1_jg6217";
derer1.05_5	AUGUSTUS	CDS	8255988	8257502	1	-	2	transcript_id "file_1_file_1_jg6217.t2"; gene_id "file_1_file_1_jg6217";
derer1.05_5	AUGUSTUS	exon	8255988	8257502	.	-	.	transcript_id "file_1_file_1_jg6217.t2"; gene_id "file_1_file_1_jg6217";
derer1.05_5	AUGUSTUS	intron	8257503	8258133	.	-	.	transcript_id "file_1_file_1_jg6217.t2"; gene_id "file_1_file_1_jg6217";
derer1.05_5	AUGUSTUS	CDS	8258134	8258334	0.74	-	2	transcript_id "file_1_file_1_jg6217.t2"; gene_id "file_1_file_1_jg6217";
derer1.05_5	AUGUSTUS	exon	8258134	8258334	.	-	.	transcript_id "file_1_file_1_jg6217.t2"; gene_id "file_1_file_1_jg6217";
derer1.05_5	AUGUSTUS	intron	8258335	8258396	.	-	.	transcript_id "file_1_file_1_jg6217.t2"; gene_id "file_1_file_1_jg6217";
derer1.05_5	AUGUSTUS	CDS	8258397	8258481	1	-	0	transcript_id "file_1_file_1_jg6217.t2"; gene_id "file_1_file_1_jg6217";
derer1.05_5	AUGUSTUS	exon	8258397	8258481	.	-	.	transcript_id "file_1_file_1_jg6217.t2"; gene_id "file_1_file_1_jg6217";
derer1.05_5	AUGUSTUS	intron	8258482	8258546	.	-	.	transcript_id "file_1_file_1_jg6217.t2"; gene_id "file_1_file_1_jg6217";
derer1.05_5	AUGUSTUS	CDS	8258547	8258653	1	-	2	transcript_id "file_1_file_1_jg6217.t2"; gene_id "file_1_file_1_jg6217";
derer1.05_5	AUGUSTUS	exon	8258547	8258653	.	-	.	transcript_id "file_1_file_1_jg6217.t2"; gene_id "file_1_file_1_jg6217";
derer1.05_5	AUGUSTUS	intron	8258654	8258972	.	-	.	transcript_id "file_1_file_1_jg6217.t2"; gene_id "file_1_file_1_jg6217";
derer1.05_5	AUGUSTUS	CDS	8258973	8259075	1	-	0	transcript_id "file_1_file_1_jg6217.t2"; gene_id "file_1_file_1_jg6217";
derer1.05_5	AUGUSTUS	exon	8258973	8259075	.	-	.	transcript_id "file_1_file_1_jg6217.t2"; gene_id "file_1_file_1_jg6217";
derer1.05_5	AUGUSTUS	intron	8259076	8259152	.	-	.	transcript_id "file_1_file_1_jg6217.t2"; gene_id "file_1_file_1_jg6217";
derer1.05_5	AUGUSTUS	CDS	8259153	8259232	1	-	2	transcript_id "file_1_file_1_jg6217.t2"; gene_id "file_1_file_1_jg6217";
derer1.05_5	AUGUSTUS	exon	8259153	8259232	.	-	.	transcript_id "file_1_file_1_jg6217.t2"; gene_id "file_1_file_1_jg6217";
derer1.05_5	AUGUSTUS	intron	8259233	8265095	.	-	.	transcript_id "file_1_file_1_jg6217.t2"; gene_id "file_1_file_1_jg6217";
derer1.05_5	AUGUSTUS	transcript	8250785	8265207	.	-	.	transcript_id "file_1_file_1_jg6217.t2"; gene_id "file_1_file_1_jg6217"
derer1.05_5	AUGUSTUS	CDS	8265096	8265207	1	-	0	transcript_id "file_1_file_1_jg6217.t2"; gene_id "file_1_file_1_jg6217";
derer1.05_5	AUGUSTUS	exon	8265096	8265207	.	-	.	transcript_id "file_1_file_1_jg6217.t2"; gene_id "file_1_file_1_jg6217";
derer1.05_5	AUGUSTUS	start_codon	8265205	8265207	.	-	0	transcript_id "file_1_file_1_jg6217.t2"; gene_id "file_1_file_1_jg6217";
derer1.05_1	GeneMark.hmm	stop_codon	17115647	17115649	.	-	0	gene_id "file_1_file_2_5059_g"; transcript_id "file_1_file_2_5059_t"; count "file_1_file_2_1_1";
derer1.05_1	GeneMark.hmm	CDS	17115647	17116003	.	-	0	gene_id "file_1_file_2_5059_g"; transcript_id "file_1_file_2_5059_t"; evidence "file_1_file_2_1_0"; cds_type "file_1_file_2_Terminal"; count "file_1_file_2_2_2"; anchored "file_1_file_2_1_1";
derer1.05_1	GeneMark.hmm	exon	17115647	17116003	0	-	.	gene_id "file_1_file_2_5059_g"; transcript_id "file_1_file_2_5059_t"; evidence "file_1_file_2_1_0"; cds_type "file_1_file_2_Terminal"; count "file_1_file_2_2_2"; anchored "file_1_file_2_1_1";
derer1.05_1	GeneMark.hmm	CDS	17116072	17116083	.	-	0	gene_id "file_1_file_2_5059_g"; transcript_id "file_1_file_2_5059_t"; cds_type "file_1_file_2_Initial"; count "file_1_file_2_1_2"; anchored "file_1_file_2_1_0";
derer1.05_1	GeneMark.hmm	exon	17116072	17116083	0	-	.	gene_id "file_1_file_2_5059_g"; transcript_id "file_1_file_2_5059_t"; cds_type "file_1_file_2_Initial"; count "file_1_file_2_1_2"; anchored "file_1_file_2_1_0";
derer1.05_1	GeneMark.hmm	start_codon	17116081	17116083	.	-	0	gene_id "file_1_file_2_5059_g"; transcript_id "file_1_file_2_5059_t"; count "file_1_file_2_1_1";
derer1.05_0	AUGUSTUS	stop_codon	13464117	13464119	.	-	0	transcript_id "file_1_file_1_jg10279.t1"; gene_id "file_1_file_1_jg10279";
derer1.05_0	AUGUSTUS	CDS	13464117	13465538	1	-	0	transcript_id "file_1_file_1_jg10279.t1"; gene_id "file_1_file_1_jg10279";
derer1.05_0	AUGUSTUS	exon	13464117	13465538	.	-	.	transcript_id "file_1_file_1_jg10279.t1"; gene_id "file_1_file_1_jg10279";
derer1.05_0	AUGUSTUS	intron	13465539	13466199	.	-	.	transcript_id "file_1_file_1_jg10279.t1"; gene_id "file_1_file_1_jg10279";
derer1.05_0	AUGUSTUS	transcript	13464117	13466352	.	-	.	transcript_id "file_1_file_1_jg10279.t1"; gene_id "file_1_file_1_jg10279"
derer1.05_0	AUGUSTUS	gene	13464117	13466352	.	-	.	jg10279
derer1.05_0	AUGUSTUS	CDS	13466200	13466352	1	-	0	transcript_id "file_1_file_1_jg10279.t1"; gene_id "file_1_file_1_jg10279";
derer1.05_0	AUGUSTUS	exon	13466200	13466352	.	-	.	transcript_id "file_1_file_1_jg10279.t1"; gene_id "file_1_file_1_jg10279";
derer1.05_0	AUGUSTUS	start_codon	13466350	13466352	.	-	0	transcript_id "file_1_file_1_jg10279.t1"; gene_id "file_1_file_1_jg10279";
derer1.05_2	AUGUSTUS	start_codon	7961973	7961975	.	+	0	transcript_id "file_1_file_1_jg793.t1"; gene_id "file_1_file_1_jg793";
derer1.05_2	AUGUSTUS	CDS	7961973	7962734	1	+	0	transcript_id "file_1_file_1_jg793.t1"; gene_id "file_1_file_1_jg793";
derer1.05_2	AUGUSTUS	exon	7961973	7962734	.	+	.	transcript_id "file_1_file_1_jg793.t1"; gene_id "file_1_file_1_jg793";
derer1.05_2	AUGUSTUS	transcript	7961973	7962734	.	+	.	transcript_id "file_1_file_1_jg793.t1"; gene_id "file_1_file_1_jg793"
derer1.05_2	AUGUSTUS	gene	7961973	7962734	.	+	.	jg793
derer1.05_2	AUGUSTUS	stop_codon	7962732	7962734	.	+	0	transcript_id "file_1_file_1_jg793.t1"; gene_id "file_1_file_1_jg793";
derer1.05_1	AUGUSTUS	stop_codon	12403447	12403449	.	-	0	transcript_id "file_1_file_1_jg13662.t1"; gene_id "file_1_file_1_jg13662";
derer1.05_1	AUGUSTUS	CDS	12403447	12403974	1	-	0	transcript_id "file_1_file_1_jg13662.t1"; gene_id "file_1_file_1_jg13662";
derer1.05_1	AUGUSTUS	exon	12403447	12403974	.	-	.	transcript_id "file_1_file_1_jg13662.t1"; gene_id "file_1_file_1_jg13662";
derer1.05_1	AUGUSTUS	intron	12403975	12404047	.	-	.	transcript_id "file_1_file_1_jg13662.t1"; gene_id "file_1_file_1_jg13662";
derer1.05_1	AUGUSTUS	CDS	12404048	12404107	1	-	0	transcript_id "file_1_file_1_jg13662.t1"; gene_id "file_1_file_1_jg13662";
derer1.05_1	AUGUSTUS	exon	12404048	12404107	.	-	.	transcript_id "file_1_file_1_jg13662.t1"; gene_id "file_1_file_1_jg13662";
derer1.05_1	AUGUSTUS	intron	12404108	12404457	.	-	.	transcript_id "file_1_file_1_jg13662.t1"; gene_id "file_1_file_1_jg13662";
derer1.05_1	AUGUSTUS	CDS	12404458	12404662	1	-	1	transcript_id "file_1_file_1_jg13662.t1"; gene_id "file_1_file_1_jg13662";
derer1.05_1	AUGUSTUS	exon	12404458	12404662	.	-	.	transcript_id "file_1_file_1_jg13662.t1"; gene_id "file_1_file_1_jg13662";
derer1.05_1	AUGUSTUS	intron	12404663	12404722	.	-	.	transcript_id "file_1_file_1_jg13662.t1"; gene_id "file_1_file_1_jg13662";
derer1.05_1	AUGUSTUS	CDS	12404723	12405270	1	-	0	transcript_id "file_1_file_1_jg13662.t1"; gene_id "file_1_file_1_jg13662";
derer1.05_1	AUGUSTUS	exon	12404723	12405270	.	-	.	transcript_id "file_1_file_1_jg13662.t1"; gene_id "file_1_file_1_jg13662";
derer1.05_1	AUGUSTUS	intron	12405271	12405336	.	-	.	transcript_id "file_1_file_1_jg13662.t1"; gene_id "file_1_file_1_jg13662";
derer1.05_1	AUGUSTUS	transcript	12403447	12405396	.	-	.	transcript_id "file_1_file_1_jg13662.t1"; gene_id "file_1_file_1_jg13662"
derer1.05_1	AUGUSTUS	gene	12403447	12405396	.	-	.	jg13662
derer1.05_1	AUGUSTUS	CDS	12405337	12405396	1	-	0	transcript_id "file_1_file_1_jg13662.t1"; gene_id "file_1_file_1_jg13662";
derer1.05_1	AUGUSTUS	exon	12405337	12405396	.	-	.	transcript_id "file_1_file_1_jg13662.t1"; gene_id "file_1_file_1_jg13662";
derer1.05_1	AUGUSTUS	start_codon	12405394	12405396	.	-	0	transcript_id "file_1_file_1_jg13662.t1"; gene_id "file_1_file_1_jg13662";
derer1.05_3	AUGUSTUS	start_codon	4335443	4335445	.	+	0	transcript_id "file_1_file_1_jg6981.t2"; gene_id "file_1_file_1_jg6981";
derer1.05_3	AUGUSTUS	CDS	4335443	4336072	0.63	+	0	transcript_id "file_1_file_1_jg6981.t2"; gene_id "file_1_file_1_jg6981";
derer1.05_3	AUGUSTUS	exon	4335443	4336072	.	+	.	transcript_id "file_1_file_1_jg6981.t2"; gene_id "file_1_file_1_jg6981";
derer1.05_3	AUGUSTUS	transcript	4335443	4336072	.	+	.	transcript_id "file_1_file_1_jg6981.t2"; gene_id "file_1_file_1_jg6981"
derer1.05_3	AUGUSTUS	gene	4335443	4336072	.	+	.	jg6981
derer1.05_3	AUGUSTUS	stop_codon	4336070	4336072	.	+	0	transcript_id "file_1_file_1_jg6981.t2"; gene_id "file_1_file_1_jg6981";
derer1.05_3	AUGUSTUS	start_codon	4171140	4171142	.	+	0	transcript_id "file_1_file_1_jg6970.t1"; gene_id "file_1_file_1_jg6970";
derer1.05_3	AUGUSTUS	CDS	4171140	4171152	0.67	+	0	transcript_id "file_1_file_1_jg6970.t1"; gene_id "file_1_file_1_jg6970";
derer1.05_3	AUGUSTUS	exon	4171140	4171152	.	+	.	transcript_id "file_1_file_1_jg6970.t1"; gene_id "file_1_file_1_jg6970";
derer1.05_3	AUGUSTUS	intron	4171153	4172120	.	+	.	transcript_id "file_1_file_1_jg6970.t1"; gene_id "file_1_file_1_jg6970";
derer1.05_3	AUGUSTUS	CDS	4172121	4172241	0.98	+	2	transcript_id "file_1_file_1_jg6970.t1"; gene_id "file_1_file_1_jg6970";
derer1.05_3	AUGUSTUS	exon	4172121	4172241	.	+	.	transcript_id "file_1_file_1_jg6970.t1"; gene_id "file_1_file_1_jg6970";
derer1.05_3	AUGUSTUS	intron	4172242	4172750	.	+	.	transcript_id "file_1_file_1_jg6970.t1"; gene_id "file_1_file_1_jg6970";
derer1.05_3	AUGUSTUS	transcript	4171140	4172874	.	+	.	transcript_id "file_1_file_1_jg6970.t1"; gene_id "file_1_file_1_jg6970"
derer1.05_3	AUGUSTUS	gene	4171140	4172874	.	+	.	jg6970
derer1.05_3	AUGUSTUS	CDS	4172751	4172874	0.98	+	1	transcript_id "file_1_file_1_jg6970.t1"; gene_id "file_1_file_1_jg6970";
derer1.05_3	AUGUSTUS	exon	4172751	4172874	.	+	.	transcript_id "file_1_file_1_jg6970.t1"; gene_id "file_1_file_1_jg6970";
derer1.05_3	AUGUSTUS	stop_codon	4172872	4172874	.	+	0	transcript_id "file_1_file_1_jg6970.t1"; gene_id "file_1_file_1_jg6970";
derer1.05_5	AUGUSTUS	stop_codon	2442557	2442559	.	-	0	transcript_id "file_1_file_1_jg5466.t1"; gene_id "file_1_file_1_jg5466";
derer1.05_5	AUGUSTUS	CDS	2442557	2444344	1	-	0	transcript_id "file_1_file_1_jg5466.t1"; gene_id "file_1_file_1_jg5466";
derer1.05_5	AUGUSTUS	exon	2442557	2444344	.	-	.	transcript_id "file_1_file_1_jg5466.t1"; gene_id "file_1_file_1_jg5466";
derer1.05_5	AUGUSTUS	intron	2444345	2444663	.	-	.	transcript_id "file_1_file_1_jg5466.t1"; gene_id "file_1_file_1_jg5466";
derer1.05_5	AUGUSTUS	CDS	2444664	2444829	1	-	1	transcript_id "file_1_file_1_jg5466.t1"; gene_id "file_1_file_1_jg5466";
derer1.05_5	AUGUSTUS	exon	2444664	2444829	.	-	.	transcript_id "file_1_file_1_jg5466.t1"; gene_id "file_1_file_1_jg5466";
derer1.05_5	AUGUSTUS	intron	2444830	2444891	.	-	.	transcript_id "file_1_file_1_jg5466.t1"; gene_id "file_1_file_1_jg5466";
derer1.05_5	AUGUSTUS	CDS	2444892	2445610	1	-	0	transcript_id "file_1_file_1_jg5466.t1"; gene_id "file_1_file_1_jg5466";
derer1.05_5	AUGUSTUS	exon	2444892	2445610	.	-	.	transcript_id "file_1_file_1_jg5466.t1"; gene_id "file_1_file_1_jg5466";
derer1.05_5	AUGUSTUS	intron	2445611	2445671	.	-	.	transcript_id "file_1_file_1_jg5466.t1"; gene_id "file_1_file_1_jg5466";
derer1.05_5	AUGUSTUS	CDS	2445672	2445925	1	-	2	transcript_id "file_1_file_1_jg5466.t1"; gene_id "file_1_file_1_jg5466";
derer1.05_5	AUGUSTUS	exon	2445672	2445925	.	-	.	transcript_id "file_1_file_1_jg5466.t1"; gene_id "file_1_file_1_jg5466";
derer1.05_5	AUGUSTUS	intron	2445926	2446118	.	-	.	transcript_id "file_1_file_1_jg5466.t1"; gene_id "file_1_file_1_jg5466";
derer1.05_5	AUGUSTUS	CDS	2446119	2447142	1	-	0	transcript_id "file_1_file_1_jg5466.t1"; gene_id "file_1_file_1_jg5466";
derer1.05_5	AUGUSTUS	exon	2446119	2447142	.	-	.	transcript_id "file_1_file_1_jg5466.t1"; gene_id "file_1_file_1_jg5466";
derer1.05_5	AUGUSTUS	intron	2447143	2447197	.	-	.	transcript_id "file_1_file_1_jg5466.t1"; gene_id "file_1_file_1_jg5466";
derer1.05_5	AUGUSTUS	CDS	2447198	2447591	1	-	1	transcript_id "file_1_file_1_jg5466.t1"; gene_id "file_1_file_1_jg5466";
derer1.05_5	AUGUSTUS	exon	2447198	2447591	.	-	.	transcript_id "file_1_file_1_jg5466.t1"; gene_id "file_1_file_1_jg5466";
derer1.05_5	AUGUSTUS	intron	2447592	2447661	.	-	.	transcript_id "file_1_file_1_jg5466.t1"; gene_id "file_1_file_1_jg5466";
derer1.05_5	AUGUSTUS	CDS	2447662	2447845	1	-	2	transcript_id "file_1_file_1_jg5466.t1"; gene_id "file_1_file_1_jg5466";
derer1.05_5	AUGUSTUS	exon	2447662	2447845	.	-	.	transcript_id "file_1_file_1_jg5466.t1"; gene_id "file_1_file_1_jg5466";
derer1.05_5	AUGUSTUS	intron	2447846	2448098	.	-	.	transcript_id "file_1_file_1_jg5466.t1"; gene_id "file_1_file_1_jg5466";
derer1.05_5	AUGUSTUS	transcript	2442557	2448201	.	-	.	transcript_id "file_1_file_1_jg5466.t1"; gene_id "file_1_file_1_jg5466"
derer1.05_5	AUGUSTUS	gene	2442557	2448201	.	-	.	jg5466
derer1.05_5	AUGUSTUS	CDS	2448099	2448201	1	-	0	transcript_id "file_1_file_1_jg5466.t1"; gene_id "file_1_file_1_jg5466";
derer1.05_5	AUGUSTUS	exon	2448099	2448201	.	-	.	transcript_id "file_1_file_1_jg5466.t1"; gene_id "file_1_file_1_jg5466";
derer1.05_5	AUGUSTUS	start_codon	2448199	2448201	.	-	0	transcript_id "file_1_file_1_jg5466.t1"; gene_id "file_1_file_1_jg5466";
derer1.05_1	AUGUSTUS	CDS	8468342	8468344	0.98	-	0	transcript_id "file_1_file_1_jg13159.t1"; gene_id "file_1_file_1_jg13159";
derer1.05_1	AUGUSTUS	exon	8468342	8468344	.	-	.	transcript_id "file_1_file_1_jg13159.t1"; gene_id "file_1_file_1_jg13159";
derer1.05_1	AUGUSTUS	stop_codon	8468342	8468344	.	-	0	transcript_id "file_1_file_1_jg13159.t1"; gene_id "file_1_file_1_jg13159";
derer1.05_1	AUGUSTUS	intron	8468345	8470249	.	-	.	transcript_id "file_1_file_1_jg13159.t1"; gene_id "file_1_file_1_jg13159";
derer1.05_1	AUGUSTUS	CDS	8470250	8470356	0.85	-	2	transcript_id "file_1_file_1_jg13159.t1"; gene_id "file_1_file_1_jg13159";
derer1.05_1	AUGUSTUS	exon	8470250	8470356	.	-	.	transcript_id "file_1_file_1_jg13159.t1"; gene_id "file_1_file_1_jg13159";
derer1.05_1	AUGUSTUS	intron	8470357	8470566	.	-	.	transcript_id "file_1_file_1_jg13159.t1"; gene_id "file_1_file_1_jg13159";
derer1.05_1	AUGUSTUS	CDS	8470567	8470706	0.3	-	1	transcript_id "file_1_file_1_jg13159.t1"; gene_id "file_1_file_1_jg13159";
derer1.05_1	AUGUSTUS	exon	8470567	8470706	.	-	.	transcript_id "file_1_file_1_jg13159.t1"; gene_id "file_1_file_1_jg13159";
derer1.05_1	AUGUSTUS	intron	8470707	8470772	.	-	.	transcript_id "file_1_file_1_jg13159.t1"; gene_id "file_1_file_1_jg13159";
derer1.05_1	AUGUSTUS	transcript	8468342	8470825	.	-	.	transcript_id "file_1_file_1_jg13159.t1"; gene_id "file_1_file_1_jg13159"
derer1.05_1	AUGUSTUS	gene	8468342	8470825	.	-	.	jg13159
derer1.05_1	AUGUSTUS	CDS	8470773	8470825	0.37	-	0	transcript_id "file_1_file_1_jg13159.t1"; gene_id "file_1_file_1_jg13159";
derer1.05_1	AUGUSTUS	exon	8470773	8470825	.	-	.	transcript_id "file_1_file_1_jg13159.t1"; gene_id "file_1_file_1_jg13159";
derer1.05_1	AUGUSTUS	start_codon	8470823	8470825	.	-	0	transcript_id "file_1_file_1_jg13159.t1"; gene_id "file_1_file_1_jg13159";
derer1.05_5	AUGUSTUS	start_codon	5248267	5248269	.	+	0	transcript_id "file_1_file_1_jg5773.t1"; gene_id "file_1_file_1_jg5773";
derer1.05_5	AUGUSTUS	CDS	5248267	5248326	1	+	0	transcript_id "file_1_file_1_jg5773.t1"; gene_id "file_1_file_1_jg5773";
derer1.05_5	AUGUSTUS	exon	5248267	5248326	.	+	.	transcript_id "file_1_file_1_jg5773.t1"; gene_id "file_1_file_1_jg5773";
derer1.05_5	AUGUSTUS	intron	5248327	5248658	.	+	.	transcript_id "file_1_file_1_jg5773.t1"; gene_id "file_1_file_1_jg5773";
derer1.05_5	AUGUSTUS	CDS	5248659	5248826	1	+	0	transcript_id "file_1_file_1_jg5773.t1"; gene_id "file_1_file_1_jg5773";
derer1.05_5	AUGUSTUS	exon	5248659	5248826	.	+	.	transcript_id "file_1_file_1_jg5773.t1"; gene_id "file_1_file_1_jg5773";
derer1.05_5	AUGUSTUS	intron	5248827	5249481	.	+	.	transcript_id "file_1_file_1_jg5773.t1"; gene_id "file_1_file_1_jg5773";
derer1.05_5	AUGUSTUS	CDS	5249482	5249844	1	+	0	transcript_id "file_1_file_1_jg5773.t1"; gene_id "file_1_file_1_jg5773";
derer1.05_5	AUGUSTUS	exon	5249482	5249844	.	+	.	transcript_id "file_1_file_1_jg5773.t1"; gene_id "file_1_file_1_jg5773";
derer1.05_5	AUGUSTUS	intron	5249845	5249921	.	+	.	transcript_id "file_1_file_1_jg5773.t1"; gene_id "file_1_file_1_jg5773";
derer1.05_5	AUGUSTUS	CDS	5249922	5249942	0.8	+	0	transcript_id "file_1_file_1_jg5773.t1"; gene_id "file_1_file_1_jg5773";
derer1.05_5	AUGUSTUS	exon	5249922	5249942	.	+	.	transcript_id "file_1_file_1_jg5773.t1"; gene_id "file_1_file_1_jg5773";
derer1.05_5	AUGUSTUS	intron	5249943	5250549	.	+	.	transcript_id "file_1_file_1_jg5773.t1"; gene_id "file_1_file_1_jg5773";
derer1.05_5	AUGUSTUS	transcript	5248267	5250645	.	+	.	transcript_id "file_1_file_1_jg5773.t1"; gene_id "file_1_file_1_jg5773"
derer1.05_5	AUGUSTUS	gene	5248267	5250645	.	+	.	jg5773
derer1.05_5	AUGUSTUS	CDS	5250550	5250645	1	+	0	transcript_id "file_1_file_1_jg5773.t1"; gene_id "file_1_file_1_jg5773";
derer1.05_5	AUGUSTUS	exon	5250550	5250645	.	+	.	transcript_id "file_1_file_1_jg5773.t1"; gene_id "file_1_file_1_jg5773";
derer1.05_5	AUGUSTUS	stop_codon	5250643	5250645	.	+	0	transcript_id "file_1_file_1_jg5773.t1"; gene_id "file_1_file_1_jg5773";
derer1.05_1	AUGUSTUS	stop_codon	13536983	13536985	.	-	0	transcript_id "file_1_file_1_jg13801.t4"; gene_id "file_1_file_1_jg13801";
derer1.05_1	AUGUSTUS	CDS	13536983	13537110	1	-	2	transcript_id "file_1_file_1_jg13801.t4"; gene_id "file_1_file_1_jg13801";
derer1.05_1	AUGUSTUS	exon	13536983	13537110	.	-	.	transcript_id "file_1_file_1_jg13801.t4"; gene_id "file_1_file_1_jg13801";
derer1.05_1	AUGUSTUS	intron	13537111	13537183	.	-	.	transcript_id "file_1_file_1_jg13801.t4"; gene_id "file_1_file_1_jg13801";
derer1.05_1	AUGUSTUS	CDS	13537184	13537360	1	-	2	transcript_id "file_1_file_1_jg13801.t4"; gene_id "file_1_file_1_jg13801";
derer1.05_1	AUGUSTUS	exon	13537184	13537360	.	-	.	transcript_id "file_1_file_1_jg13801.t4"; gene_id "file_1_file_1_jg13801";
derer1.05_1	AUGUSTUS	intron	13537361	13538767	.	-	.	transcript_id "file_1_file_1_jg13801.t4"; gene_id "file_1_file_1_jg13801";
derer1.05_1	AUGUSTUS	CDS	13538768	13538845	1	-	2	transcript_id "file_1_file_1_jg13801.t4"; gene_id "file_1_file_1_jg13801";
derer1.05_1	AUGUSTUS	exon	13538768	13538845	.	-	.	transcript_id "file_1_file_1_jg13801.t4"; gene_id "file_1_file_1_jg13801";
derer1.05_1	AUGUSTUS	intron	13538846	13539684	.	-	.	transcript_id "file_1_file_1_jg13801.t4"; gene_id "file_1_file_1_jg13801";
derer1.05_1	AUGUSTUS	CDS	13539685	13539783	1	-	2	transcript_id "file_1_file_1_jg13801.t4"; gene_id "file_1_file_1_jg13801";
derer1.05_1	AUGUSTUS	exon	13539685	13539783	.	-	.	transcript_id "file_1_file_1_jg13801.t4"; gene_id "file_1_file_1_jg13801";
derer1.05_1	AUGUSTUS	intron	13539784	13539900	.	-	.	transcript_id "file_1_file_1_jg13801.t4"; gene_id "file_1_file_1_jg13801";
derer1.05_1	AUGUSTUS	CDS	13539901	13540177	1	-	0	transcript_id "file_1_file_1_jg13801.t4"; gene_id "file_1_file_1_jg13801";
derer1.05_1	AUGUSTUS	exon	13539901	13540177	.	-	.	transcript_id "file_1_file_1_jg13801.t4"; gene_id "file_1_file_1_jg13801";
derer1.05_1	AUGUSTUS	intron	13540178	13540253	.	-	.	transcript_id "file_1_file_1_jg13801.t4"; gene_id "file_1_file_1_jg13801";
derer1.05_1	AUGUSTUS	CDS	13540254	13540397	1	-	0	transcript_id "file_1_file_1_jg13801.t4"; gene_id "file_1_file_1_jg13801";
derer1.05_1	AUGUSTUS	exon	13540254	13540397	.	-	.	transcript_id "file_1_file_1_jg13801.t4"; gene_id "file_1_file_1_jg13801";
derer1.05_1	AUGUSTUS	intron	13540398	13577366	.	-	.	transcript_id "file_1_file_1_jg13801.t4"; gene_id "file_1_file_1_jg13801";
derer1.05_1	AUGUSTUS	CDS	13577367	13577446	1	-	2	transcript_id "file_1_file_1_jg13801.t4"; gene_id "file_1_file_1_jg13801";
derer1.05_1	AUGUSTUS	exon	13577367	13577446	.	-	.	transcript_id "file_1_file_1_jg13801.t4"; gene_id "file_1_file_1_jg13801";
derer1.05_1	AUGUSTUS	intron	13577447	13596080	.	-	.	transcript_id "file_1_file_1_jg13801.t4"; gene_id "file_1_file_1_jg13801";
derer1.05_1	AUGUSTUS	CDS	13596081	13596215	1	-	2	transcript_id "file_1_file_1_jg13801.t4"; gene_id "file_1_file_1_jg13801";
derer1.05_1	AUGUSTUS	exon	13596081	13596215	.	-	.	transcript_id "file_1_file_1_jg13801.t4"; gene_id "file_1_file_1_jg13801";
derer1.05_1	AUGUSTUS	intron	13596216	13634317	.	-	.	transcript_id "file_1_file_1_jg13801.t4"; gene_id "file_1_file_1_jg13801";
derer1.05_1	AUGUSTUS	CDS	13634318	13634366	1	-	0	transcript_id "file_1_file_1_jg13801.t4"; gene_id "file_1_file_1_jg13801";
derer1.05_1	AUGUSTUS	exon	13634318	13634366	.	-	.	transcript_id "file_1_file_1_jg13801.t4"; gene_id "file_1_file_1_jg13801";
derer1.05_1	AUGUSTUS	intron	13634367	13660325	.	-	.	transcript_id "file_1_file_1_jg13801.t4"; gene_id "file_1_file_1_jg13801";
derer1.05_1	AUGUSTUS	transcript	13536983	13660385	.	-	.	transcript_id "file_1_file_1_jg13801.t4"; gene_id "file_1_file_1_jg13801"
derer1.05_1	AUGUSTUS	CDS	13660326	13660385	1	-	0	transcript_id "file_1_file_1_jg13801.t4"; gene_id "file_1_file_1_jg13801";
derer1.05_1	AUGUSTUS	exon	13660326	13660385	.	-	.	transcript_id "file_1_file_1_jg13801.t4"; gene_id "file_1_file_1_jg13801";
derer1.05_1	AUGUSTUS	start_codon	13660383	13660385	.	-	0	transcript_id "file_1_file_1_jg13801.t4"; gene_id "file_1_file_1_jg13801";
derer1.05_6	AUGUSTUS	stop_codon	2141336	2141338	.	-	0	transcript_id "file_1_file_1_jg11826.t1"; gene_id "file_1_file_1_jg11826";
derer1.05_6	AUGUSTUS	CDS	2141336	2142293	1	-	1	transcript_id "file_1_file_1_jg11826.t1"; gene_id "file_1_file_1_jg11826";
derer1.05_6	AUGUSTUS	exon	2141336	2142293	.	-	.	transcript_id "file_1_file_1_jg11826.t1"; gene_id "file_1_file_1_jg11826";
derer1.05_6	AUGUSTUS	intron	2142294	2151936	.	-	.	transcript_id "file_1_file_1_jg11826.t1"; gene_id "file_1_file_1_jg11826";
derer1.05_6	AUGUSTUS	transcript	2141336	2152331	.	-	.	transcript_id "file_1_file_1_jg11826.t1"; gene_id "file_1_file_1_jg11826"
derer1.05_6	AUGUSTUS	gene	2141336	2152331	.	-	.	jg11826
derer1.05_6	AUGUSTUS	CDS	2151937	2152331	1	-	0	transcript_id "file_1_file_1_jg11826.t1"; gene_id "file_1_file_1_jg11826";
derer1.05_6	AUGUSTUS	exon	2151937	2152331	.	-	.	transcript_id "file_1_file_1_jg11826.t1"; gene_id "file_1_file_1_jg11826";
derer1.05_6	AUGUSTUS	start_codon	2152329	2152331	.	-	0	transcript_id "file_1_file_1_jg11826.t1"; gene_id "file_1_file_1_jg11826";
derer1.05_4	AUGUSTUS	stop_codon	8211023	8211025	.	-	0	transcript_id "file_1_file_1_jg3888.t1"; gene_id "file_1_file_1_jg3888";
derer1.05_4	AUGUSTUS	CDS	8211023	8211048	1	-	2	transcript_id "file_1_file_1_jg3888.t1"; gene_id "file_1_file_1_jg3888";
derer1.05_4	AUGUSTUS	exon	8211023	8211048	.	-	.	transcript_id "file_1_file_1_jg3888.t1"; gene_id "file_1_file_1_jg3888";
derer1.05_4	AUGUSTUS	intron	8211049	8211174	.	-	.	transcript_id "file_1_file_1_jg3888.t1"; gene_id "file_1_file_1_jg3888";
derer1.05_4	AUGUSTUS	CDS	8211175	8211363	1	-	2	transcript_id "file_1_file_1_jg3888.t1"; gene_id "file_1_file_1_jg3888";
derer1.05_4	AUGUSTUS	exon	8211175	8211363	.	-	.	transcript_id "file_1_file_1_jg3888.t1"; gene_id "file_1_file_1_jg3888";
derer1.05_4	AUGUSTUS	intron	8211364	8211432	.	-	.	transcript_id "file_1_file_1_jg3888.t1"; gene_id "file_1_file_1_jg3888";
derer1.05_4	AUGUSTUS	transcript	8211023	8211646	.	-	.	transcript_id "file_1_file_1_jg3888.t1"; gene_id "file_1_file_1_jg3888"
derer1.05_4	AUGUSTUS	gene	8211023	8211646	.	-	.	jg3888
derer1.05_4	AUGUSTUS	CDS	8211433	8211646	1	-	0	transcript_id "file_1_file_1_jg3888.t1"; gene_id "file_1_file_1_jg3888";
derer1.05_4	AUGUSTUS	exon	8211433	8211646	.	-	.	transcript_id "file_1_file_1_jg3888.t1"; gene_id "file_1_file_1_jg3888";
derer1.05_4	AUGUSTUS	start_codon	8211644	8211646	.	-	0	transcript_id "file_1_file_1_jg3888.t1"; gene_id "file_1_file_1_jg3888";
derer1.05_2	AUGUSTUS	stop_codon	7065385	7065387	.	-	0	transcript_id "file_1_file_1_jg667.t1"; gene_id "file_1_file_1_jg667";
derer1.05_2	AUGUSTUS	CDS	7065385	7065537	1	-	0	transcript_id "file_1_file_1_jg667.t1"; gene_id "file_1_file_1_jg667";
derer1.05_2	AUGUSTUS	exon	7065385	7065537	.	-	.	transcript_id "file_1_file_1_jg667.t1"; gene_id "file_1_file_1_jg667";
derer1.05_2	AUGUSTUS	intron	7065538	7065593	.	-	.	transcript_id "file_1_file_1_jg667.t1"; gene_id "file_1_file_1_jg667";
derer1.05_2	AUGUSTUS	CDS	7065594	7065798	0.76	-	1	transcript_id "file_1_file_1_jg667.t1"; gene_id "file_1_file_1_jg667";
derer1.05_2	AUGUSTUS	exon	7065594	7065798	.	-	.	transcript_id "file_1_file_1_jg667.t1"; gene_id "file_1_file_1_jg667";
derer1.05_2	AUGUSTUS	intron	7065799	7065944	.	-	.	transcript_id "file_1_file_1_jg667.t1"; gene_id "file_1_file_1_jg667";
derer1.05_2	AUGUSTUS	CDS	7065945	7066335	0.78	-	2	transcript_id "file_1_file_1_jg667.t1"; gene_id "file_1_file_1_jg667";
derer1.05_2	AUGUSTUS	exon	7065945	7066335	.	-	.	transcript_id "file_1_file_1_jg667.t1"; gene_id "file_1_file_1_jg667";
derer1.05_2	AUGUSTUS	intron	7066336	7066385	.	-	.	transcript_id "file_1_file_1_jg667.t1"; gene_id "file_1_file_1_jg667";
derer1.05_2	AUGUSTUS	CDS	7066386	7066395	0.52	-	0	transcript_id "file_1_file_1_jg667.t1"; gene_id "file_1_file_1_jg667";
derer1.05_2	AUGUSTUS	exon	7066386	7066395	.	-	.	transcript_id "file_1_file_1_jg667.t1"; gene_id "file_1_file_1_jg667";
derer1.05_2	AUGUSTUS	intron	7066396	7066641	.	-	.	transcript_id "file_1_file_1_jg667.t1"; gene_id "file_1_file_1_jg667";
derer1.05_2	AUGUSTUS	transcript	7065385	7066653	.	-	.	transcript_id "file_1_file_1_jg667.t1"; gene_id "file_1_file_1_jg667"
derer1.05_2	AUGUSTUS	gene	7065385	7066653	.	-	.	jg667
derer1.05_2	AUGUSTUS	CDS	7066642	7066653	0.54	-	0	transcript_id "file_1_file_1_jg667.t1"; gene_id "file_1_file_1_jg667";
derer1.05_2	AUGUSTUS	exon	7066642	7066653	.	-	.	transcript_id "file_1_file_1_jg667.t1"; gene_id "file_1_file_1_jg667";
derer1.05_2	AUGUSTUS	start_codon	7066651	7066653	.	-	0	transcript_id "file_1_file_1_jg667.t1"; gene_id "file_1_file_1_jg667";
derer1.05_4	AUGUSTUS	start_codon	12016756	12016758	.	+	0	transcript_id "file_1_file_1_jg4341.t1"; gene_id "file_1_file_1_jg4341";
derer1.05_4	AUGUSTUS	CDS	12016756	12017058	0.67	+	0	transcript_id "file_1_file_1_jg4341.t1"; gene_id "file_1_file_1_jg4341";
derer1.05_4	AUGUSTUS	exon	12016756	12017058	.	+	.	transcript_id "file_1_file_1_jg4341.t1"; gene_id "file_1_file_1_jg4341";
derer1.05_4	AUGUSTUS	transcript	12016756	12017058	.	+	.	transcript_id "file_1_file_1_jg4341.t1"; gene_id "file_1_file_1_jg4341"
derer1.05_4	AUGUSTUS	gene	12016756	12017058	.	+	.	jg4341
derer1.05_4	AUGUSTUS	stop_codon	12017056	12017058	.	+	0	transcript_id "file_1_file_1_jg4341.t1"; gene_id "file_1_file_1_jg4341";
derer1.05_4	AUGUSTUS	stop_codon	3272829	3272831	.	-	0	transcript_id "file_1_file_1_jg3302.t1"; gene_id "file_1_file_1_jg3302";
derer1.05_4	AUGUSTUS	CDS	3272829	3273986	1	-	0	transcript_id "file_1_file_1_jg3302.t1"; gene_id "file_1_file_1_jg3302";
derer1.05_4	AUGUSTUS	exon	3272829	3273986	.	-	.	transcript_id "file_1_file_1_jg3302.t1"; gene_id "file_1_file_1_jg3302";
derer1.05_4	AUGUSTUS	intron	3273987	3274045	.	-	.	transcript_id "file_1_file_1_jg3302.t1"; gene_id "file_1_file_1_jg3302";
derer1.05_4	AUGUSTUS	CDS	3274046	3274454	1	-	1	transcript_id "file_1_file_1_jg3302.t1"; gene_id "file_1_file_1_jg3302";
derer1.05_4	AUGUSTUS	exon	3274046	3274454	.	-	.	transcript_id "file_1_file_1_jg3302.t1"; gene_id "file_1_file_1_jg3302";
derer1.05_4	AUGUSTUS	intron	3274455	3274539	.	-	.	transcript_id "file_1_file_1_jg3302.t1"; gene_id "file_1_file_1_jg3302";
derer1.05_4	AUGUSTUS	transcript	3272829	3274805	.	-	.	transcript_id "file_1_file_1_jg3302.t1"; gene_id "file_1_file_1_jg3302"
derer1.05_4	AUGUSTUS	gene	3272829	3274805	.	-	.	jg3302
derer1.05_4	AUGUSTUS	CDS	3274540	3274805	1	-	0	transcript_id "file_1_file_1_jg3302.t1"; gene_id "file_1_file_1_jg3302";
derer1.05_4	AUGUSTUS	exon	3274540	3274805	.	-	.	transcript_id "file_1_file_1_jg3302.t1"; gene_id "file_1_file_1_jg3302";
derer1.05_4	AUGUSTUS	start_codon	3274803	3274805	.	-	0	transcript_id "file_1_file_1_jg3302.t1"; gene_id "file_1_file_1_jg3302";
derer1.05_2	AUGUSTUS	stop_codon	15793406	15793408	.	-	0	transcript_id "file_1_file_1_jg1864.t1"; gene_id "file_1_file_1_jg1864";
derer1.05_2	AUGUSTUS	CDS	15793406	15793953	1	-	2	transcript_id "file_1_file_1_jg1864.t1"; gene_id "file_1_file_1_jg1864";
derer1.05_2	AUGUSTUS	exon	15793406	15793953	.	-	.	transcript_id "file_1_file_1_jg1864.t1"; gene_id "file_1_file_1_jg1864";
derer1.05_2	AUGUSTUS	intron	15793954	15794039	.	-	.	transcript_id "file_1_file_1_jg1864.t1"; gene_id "file_1_file_1_jg1864";
derer1.05_2	AUGUSTUS	transcript	15793406	15797214	.	-	.	transcript_id "file_1_file_1_jg1864.t1"; gene_id "file_1_file_1_jg1864"
derer1.05_2	AUGUSTUS	gene	15793406	15797214	.	-	.	jg1864
derer1.05_2	AUGUSTUS	CDS	15794040	15797214	1	-	0	transcript_id "file_1_file_1_jg1864.t1"; gene_id "file_1_file_1_jg1864";
derer1.05_2	AUGUSTUS	exon	15794040	15797214	.	-	.	transcript_id "file_1_file_1_jg1864.t1"; gene_id "file_1_file_1_jg1864";
derer1.05_2	AUGUSTUS	start_codon	15797212	15797214	.	-	0	transcript_id "file_1_file_1_jg1864.t1"; gene_id "file_1_file_1_jg1864";
derer1.05_2	AUGUSTUS	stop_codon	17430160	17430162	.	-	0	transcript_id "file_1_file_1_jg2079.t1"; gene_id "file_1_file_1_jg2079";
derer1.05_2	AUGUSTUS	CDS	17430160	17431764	1	-	0	transcript_id "file_1_file_1_jg2079.t1"; gene_id "file_1_file_1_jg2079";
derer1.05_2	AUGUSTUS	exon	17430160	17431764	.	-	.	transcript_id "file_1_file_1_jg2079.t1"; gene_id "file_1_file_1_jg2079";
derer1.05_2	AUGUSTUS	intron	17431765	17431824	.	-	.	transcript_id "file_1_file_1_jg2079.t1"; gene_id "file_1_file_1_jg2079";
derer1.05_2	AUGUSTUS	CDS	17431825	17432816	1	-	2	transcript_id "file_1_file_1_jg2079.t1"; gene_id "file_1_file_1_jg2079";
derer1.05_2	AUGUSTUS	exon	17431825	17432816	.	-	.	transcript_id "file_1_file_1_jg2079.t1"; gene_id "file_1_file_1_jg2079";
derer1.05_2	AUGUSTUS	intron	17432817	17432878	.	-	.	transcript_id "file_1_file_1_jg2079.t1"; gene_id "file_1_file_1_jg2079";
derer1.05_2	AUGUSTUS	transcript	17430160	17432975	.	-	.	transcript_id "file_1_file_1_jg2079.t1"; gene_id "file_1_file_1_jg2079"
derer1.05_2	AUGUSTUS	gene	17430160	17432975	.	-	.	jg2079
derer1.05_2	AUGUSTUS	CDS	17432879	17432975	1	-	0	transcript_id "file_1_file_1_jg2079.t1"; gene_id "file_1_file_1_jg2079";
derer1.05_2	AUGUSTUS	exon	17432879	17432975	.	-	.	transcript_id "file_1_file_1_jg2079.t1"; gene_id "file_1_file_1_jg2079";
derer1.05_2	AUGUSTUS	start_codon	17432973	17432975	.	-	0	transcript_id "file_1_file_1_jg2079.t1"; gene_id "file_1_file_1_jg2079";
derer1.05_0	AUGUSTUS	start_codon	7244938	7244940	.	+	0	transcript_id "file_1_file_1_jg9469.t1"; gene_id "file_1_file_1_jg9469";
derer1.05_0	AUGUSTUS	CDS	7244938	7245126	1	+	0	transcript_id "file_1_file_1_jg9469.t1"; gene_id "file_1_file_1_jg9469";
derer1.05_0	AUGUSTUS	exon	7244938	7245126	.	+	.	transcript_id "file_1_file_1_jg9469.t1"; gene_id "file_1_file_1_jg9469";
derer1.05_0	AUGUSTUS	intron	7245127	7247727	.	+	.	transcript_id "file_1_file_1_jg9469.t1"; gene_id "file_1_file_1_jg9469";
derer1.05_0	AUGUSTUS	CDS	7247728	7248837	0.99	+	0	transcript_id "file_1_file_1_jg9469.t1"; gene_id "file_1_file_1_jg9469";
derer1.05_0	AUGUSTUS	exon	7247728	7248837	.	+	.	transcript_id "file_1_file_1_jg9469.t1"; gene_id "file_1_file_1_jg9469";
derer1.05_0	AUGUSTUS	intron	7248838	7248901	.	+	.	transcript_id "file_1_file_1_jg9469.t1"; gene_id "file_1_file_1_jg9469";
derer1.05_0	AUGUSTUS	CDS	7248902	7249164	1	+	0	transcript_id "file_1_file_1_jg9469.t1"; gene_id "file_1_file_1_jg9469";
derer1.05_0	AUGUSTUS	exon	7248902	7249164	.	+	.	transcript_id "file_1_file_1_jg9469.t1"; gene_id "file_1_file_1_jg9469";
derer1.05_0	AUGUSTUS	intron	7249165	7249238	.	+	.	transcript_id "file_1_file_1_jg9469.t1"; gene_id "file_1_file_1_jg9469";
derer1.05_0	AUGUSTUS	transcript	7244938	7249455	.	+	.	transcript_id "file_1_file_1_jg9469.t1"; gene_id "file_1_file_1_jg9469"
derer1.05_0	AUGUSTUS	gene	7244938	7249455	.	+	.	jg9469
derer1.05_0	AUGUSTUS	CDS	7249239	7249455	1	+	1	transcript_id "file_1_file_1_jg9469.t1"; gene_id "file_1_file_1_jg9469";
derer1.05_0	AUGUSTUS	exon	7249239	7249455	.	+	.	transcript_id "file_1_file_1_jg9469.t1"; gene_id "file_1_file_1_jg9469";
derer1.05_0	AUGUSTUS	stop_codon	7249453	7249455	.	+	0	transcript_id "file_1_file_1_jg9469.t1"; gene_id "file_1_file_1_jg9469";
derer1.05_3	AUGUSTUS	start_codon	8594991	8594993	.	+	0	transcript_id "file_1_file_1_jg7454.t1"; gene_id "file_1_file_1_jg7454";
derer1.05_3	AUGUSTUS	CDS	8594991	8595733	1	+	0	transcript_id "file_1_file_1_jg7454.t1"; gene_id "file_1_file_1_jg7454";
derer1.05_3	AUGUSTUS	exon	8594991	8595733	.	+	.	transcript_id "file_1_file_1_jg7454.t1"; gene_id "file_1_file_1_jg7454";
derer1.05_3	AUGUSTUS	intron	8595734	8595791	.	+	.	transcript_id "file_1_file_1_jg7454.t1"; gene_id "file_1_file_1_jg7454";
derer1.05_3	AUGUSTUS	CDS	8595792	8595900	1	+	1	transcript_id "file_1_file_1_jg7454.t1"; gene_id "file_1_file_1_jg7454";
derer1.05_3	AUGUSTUS	exon	8595792	8595900	.	+	.	transcript_id "file_1_file_1_jg7454.t1"; gene_id "file_1_file_1_jg7454";
derer1.05_3	AUGUSTUS	intron	8595901	8595962	.	+	.	transcript_id "file_1_file_1_jg7454.t1"; gene_id "file_1_file_1_jg7454";
derer1.05_3	AUGUSTUS	transcript	8594991	8596034	.	+	.	transcript_id "file_1_file_1_jg7454.t1"; gene_id "file_1_file_1_jg7454"
derer1.05_3	AUGUSTUS	gene	8594991	8596034	.	+	.	jg7454
derer1.05_3	AUGUSTUS	CDS	8595963	8596034	1	+	0	transcript_id "file_1_file_1_jg7454.t1"; gene_id "file_1_file_1_jg7454";
derer1.05_3	AUGUSTUS	exon	8595963	8596034	.	+	.	transcript_id "file_1_file_1_jg7454.t1"; gene_id "file_1_file_1_jg7454";
derer1.05_3	AUGUSTUS	stop_codon	8596032	8596034	.	+	0	transcript_id "file_1_file_1_jg7454.t1"; gene_id "file_1_file_1_jg7454";
derer1.05_2	GeneMark.hmm	start_codon	16064998	16065000	.	+	0	gene_id "file_1_file_2_7956_g"; transcript_id "file_1_file_2_7956_t"; count "file_1_file_2_1_1";
derer1.05_2	GeneMark.hmm	CDS	16064998	16065093	.	+	0	gene_id "file_1_file_2_7956_g"; transcript_id "file_1_file_2_7956_t"; evidence "file_1_file_2_0_1"; cds_type "file_1_file_2_Initial"; count "file_1_file_2_1_6"; anchored "file_1_file_2_0_1";
derer1.05_2	GeneMark.hmm	exon	16064998	16065093	0	+	.	gene_id "file_1_file_2_7956_g"; transcript_id "file_1_file_2_7956_t"; evidence "file_1_file_2_0_1"; cds_type "file_1_file_2_Initial"; count "file_1_file_2_1_6"; anchored "file_1_file_2_0_1";
derer1.05_2	GeneMark.hmm	CDS	16065245	16065518	.	+	0	gene_id "file_1_file_2_7956_g"; transcript_id "file_1_file_2_7956_t"; evidence "file_1_file_2_1_1"; cds_type "file_1_file_2_Internal"; count "file_1_file_2_2_6"; anchored "file_1_file_2_1_1";
derer1.05_2	GeneMark.hmm	exon	16065245	16065518	0	+	.	gene_id "file_1_file_2_7956_g"; transcript_id "file_1_file_2_7956_t"; evidence "file_1_file_2_1_1"; cds_type "file_1_file_2_Internal"; count "file_1_file_2_2_6"; anchored "file_1_file_2_1_1";
derer1.05_2	GeneMark.hmm	CDS	16065581	16065764	.	+	2	gene_id "file_1_file_2_7956_g"; transcript_id "file_1_file_2_7956_t"; evidence "file_1_file_2_1_1"; cds_type "file_1_file_2_Internal"; count "file_1_file_2_3_6"; anchored "file_1_file_2_1_1";
derer1.05_2	GeneMark.hmm	exon	16065581	16065764	0	+	.	gene_id "file_1_file_2_7956_g"; transcript_id "file_1_file_2_7956_t"; evidence "file_1_file_2_1_1"; cds_type "file_1_file_2_Internal"; count "file_1_file_2_3_6"; anchored "file_1_file_2_1_1";
derer1.05_2	GeneMark.hmm	CDS	16066076	16066141	.	+	1	gene_id "file_1_file_2_7956_g"; transcript_id "file_1_file_2_7956_t"; evidence "file_1_file_2_1_1"; cds_type "file_1_file_2_Internal"; count "file_1_file_2_4_6"; anchored "file_1_file_2_1_1";
derer1.05_2	GeneMark.hmm	exon	16066076	16066141	0	+	.	gene_id "file_1_file_2_7956_g"; transcript_id "file_1_file_2_7956_t"; evidence "file_1_file_2_1_1"; cds_type "file_1_file_2_Internal"; count "file_1_file_2_4_6"; anchored "file_1_file_2_1_1";
derer1.05_2	GeneMark.hmm	CDS	16066295	16066381	.	+	1	gene_id "file_1_file_2_7956_g"; transcript_id "file_1_file_2_7956_t"; evidence "file_1_file_2_1_1"; cds_type "file_1_file_2_Internal"; count "file_1_file_2_5_6"; anchored "file_1_file_2_1_1";
derer1.05_2	GeneMark.hmm	exon	16066295	16066381	0	+	.	gene_id "file_1_file_2_7956_g"; transcript_id "file_1_file_2_7956_t"; evidence "file_1_file_2_1_1"; cds_type "file_1_file_2_Internal"; count "file_1_file_2_5_6"; anchored "file_1_file_2_1_1";
derer1.05_2	GeneMark.hmm	CDS	16066693	16066834	.	+	1	gene_id "file_1_file_2_7956_g"; transcript_id "file_1_file_2_7956_t"; evidence "file_1_file_2_1_0"; cds_type "file_1_file_2_Terminal"; count "file_1_file_2_6_6"; anchored "file_1_file_2_1_1";
derer1.05_2	GeneMark.hmm	exon	16066693	16066834	0	+	.	gene_id "file_1_file_2_7956_g"; transcript_id "file_1_file_2_7956_t"; evidence "file_1_file_2_1_0"; cds_type "file_1_file_2_Terminal"; count "file_1_file_2_6_6"; anchored "file_1_file_2_1_1";
derer1.05_2	GeneMark.hmm	stop_codon	16066832	16066834	.	+	0	gene_id "file_1_file_2_7956_g"; transcript_id "file_1_file_2_7956_t"; count "file_1_file_2_1_1";
derer1.05_3	AUGUSTUS	stop_codon	9710380	9710382	.	-	0	transcript_id "file_1_file_1_jg7608.t1"; gene_id "file_1_file_1_jg7608";
derer1.05_3	AUGUSTUS	CDS	9710380	9710747	1	-	2	transcript_id "file_1_file_1_jg7608.t1"; gene_id "file_1_file_1_jg7608";
derer1.05_3	AUGUSTUS	exon	9710380	9710747	.	-	.	transcript_id "file_1_file_1_jg7608.t1"; gene_id "file_1_file_1_jg7608";
derer1.05_3	AUGUSTUS	intron	9710748	9710808	.	-	.	transcript_id "file_1_file_1_jg7608.t1"; gene_id "file_1_file_1_jg7608";
derer1.05_3	AUGUSTUS	transcript	9710380	9711475	.	-	.	transcript_id "file_1_file_1_jg7608.t1"; gene_id "file_1_file_1_jg7608"
derer1.05_3	AUGUSTUS	gene	9710380	9711475	.	-	.	jg7608
derer1.05_3	AUGUSTUS	CDS	9710809	9711475	1	-	0	transcript_id "file_1_file_1_jg7608.t1"; gene_id "file_1_file_1_jg7608";
derer1.05_3	AUGUSTUS	exon	9710809	9711475	.	-	.	transcript_id "file_1_file_1_jg7608.t1"; gene_id "file_1_file_1_jg7608";
derer1.05_3	AUGUSTUS	start_codon	9711473	9711475	.	-	0	transcript_id "file_1_file_1_jg7608.t1"; gene_id "file_1_file_1_jg7608";
derer1.05_1	AUGUSTUS	start_codon	19726813	19726815	.	+	0	transcript_id "file_1_file_1_jg14531.t1"; gene_id "file_1_file_1_jg14531";
derer1.05_1	AUGUSTUS	CDS	19726813	19726881	0.96	+	0	transcript_id "file_1_file_1_jg14531.t1"; gene_id "file_1_file_1_jg14531";
derer1.05_1	AUGUSTUS	exon	19726813	19726881	.	+	.	transcript_id "file_1_file_1_jg14531.t1"; gene_id "file_1_file_1_jg14531";
derer1.05_1	AUGUSTUS	intron	19726882	19726950	.	+	.	transcript_id "file_1_file_1_jg14531.t1"; gene_id "file_1_file_1_jg14531";
derer1.05_1	AUGUSTUS	CDS	19726951	19727094	1	+	0	transcript_id "file_1_file_1_jg14531.t1"; gene_id "file_1_file_1_jg14531";
derer1.05_1	AUGUSTUS	exon	19726951	19727094	.	+	.	transcript_id "file_1_file_1_jg14531.t1"; gene_id "file_1_file_1_jg14531";
derer1.05_1	AUGUSTUS	intron	19727095	19727561	.	+	.	transcript_id "file_1_file_1_jg14531.t1"; gene_id "file_1_file_1_jg14531";
derer1.05_1	AUGUSTUS	CDS	19727562	19727690	1	+	0	transcript_id "file_1_file_1_jg14531.t1"; gene_id "file_1_file_1_jg14531";
derer1.05_1	AUGUSTUS	exon	19727562	19727690	.	+	.	transcript_id "file_1_file_1_jg14531.t1"; gene_id "file_1_file_1_jg14531";
derer1.05_1	AUGUSTUS	intron	19727691	19727803	.	+	.	transcript_id "file_1_file_1_jg14531.t1"; gene_id "file_1_file_1_jg14531";
derer1.05_1	AUGUSTUS	transcript	19726813	19727980	.	+	.	transcript_id "file_1_file_1_jg14531.t1"; gene_id "file_1_file_1_jg14531"
derer1.05_1	AUGUSTUS	gene	19726813	19727980	.	+	.	jg14531
derer1.05_1	AUGUSTUS	CDS	19727804	19727980	1	+	0	transcript_id "file_1_file_1_jg14531.t1"; gene_id "file_1_file_1_jg14531";
derer1.05_1	AUGUSTUS	exon	19727804	19727980	.	+	.	transcript_id "file_1_file_1_jg14531.t1"; gene_id "file_1_file_1_jg14531";
derer1.05_1	AUGUSTUS	stop_codon	19727978	19727980	.	+	0	transcript_id "file_1_file_1_jg14531.t1"; gene_id "file_1_file_1_jg14531";
derer1.05_1	AUGUSTUS	start_codon	7030570	7030572	.	+	0	transcript_id "file_1_file_1_jg13022.t1"; gene_id "file_1_file_1_jg13022";
derer1.05_1	AUGUSTUS	CDS	7030570	7032030	1	+	0	transcript_id "file_1_file_1_jg13022.t1"; gene_id "file_1_file_1_jg13022";
derer1.05_1	AUGUSTUS	exon	7030570	7032030	.	+	.	transcript_id "file_1_file_1_jg13022.t1"; gene_id "file_1_file_1_jg13022";
derer1.05_1	AUGUSTUS	intron	7032031	7032091	.	+	.	transcript_id "file_1_file_1_jg13022.t1"; gene_id "file_1_file_1_jg13022";
derer1.05_1	AUGUSTUS	CDS	7032092	7032339	1	+	0	transcript_id "file_1_file_1_jg13022.t1"; gene_id "file_1_file_1_jg13022";
derer1.05_1	AUGUSTUS	exon	7032092	7032339	.	+	.	transcript_id "file_1_file_1_jg13022.t1"; gene_id "file_1_file_1_jg13022";
derer1.05_1	AUGUSTUS	intron	7032340	7032390	.	+	.	transcript_id "file_1_file_1_jg13022.t1"; gene_id "file_1_file_1_jg13022";
derer1.05_1	AUGUSTUS	CDS	7032391	7033050	1	+	1	transcript_id "file_1_file_1_jg13022.t1"; gene_id "file_1_file_1_jg13022";
derer1.05_1	AUGUSTUS	exon	7032391	7033050	.	+	.	transcript_id "file_1_file_1_jg13022.t1"; gene_id "file_1_file_1_jg13022";
derer1.05_1	AUGUSTUS	intron	7033051	7033107	.	+	.	transcript_id "file_1_file_1_jg13022.t1"; gene_id "file_1_file_1_jg13022";
derer1.05_1	AUGUSTUS	CDS	7033108	7034409	1	+	1	transcript_id "file_1_file_1_jg13022.t1"; gene_id "file_1_file_1_jg13022";
derer1.05_1	AUGUSTUS	exon	7033108	7034409	.	+	.	transcript_id "file_1_file_1_jg13022.t1"; gene_id "file_1_file_1_jg13022";
derer1.05_1	AUGUSTUS	intron	7034410	7034468	.	+	.	transcript_id "file_1_file_1_jg13022.t1"; gene_id "file_1_file_1_jg13022";
derer1.05_1	AUGUSTUS	CDS	7034469	7034721	1	+	1	transcript_id "file_1_file_1_jg13022.t1"; gene_id "file_1_file_1_jg13022";
derer1.05_1	AUGUSTUS	exon	7034469	7034721	.	+	.	transcript_id "file_1_file_1_jg13022.t1"; gene_id "file_1_file_1_jg13022";
derer1.05_1	AUGUSTUS	intron	7034722	7034778	.	+	.	transcript_id "file_1_file_1_jg13022.t1"; gene_id "file_1_file_1_jg13022";
derer1.05_1	AUGUSTUS	CDS	7034779	7035108	1	+	0	transcript_id "file_1_file_1_jg13022.t1"; gene_id "file_1_file_1_jg13022";
derer1.05_1	AUGUSTUS	exon	7034779	7035108	.	+	.	transcript_id "file_1_file_1_jg13022.t1"; gene_id "file_1_file_1_jg13022";
derer1.05_1	AUGUSTUS	intron	7035109	7035170	.	+	.	transcript_id "file_1_file_1_jg13022.t1"; gene_id "file_1_file_1_jg13022";
derer1.05_1	AUGUSTUS	transcript	7030570	7035290	.	+	.	transcript_id "file_1_file_1_jg13022.t1"; gene_id "file_1_file_1_jg13022"
derer1.05_1	AUGUSTUS	gene	7030570	7035290	.	+	.	jg13022
derer1.05_1	AUGUSTUS	CDS	7035171	7035290	1	+	0	transcript_id "file_1_file_1_jg13022.t1"; gene_id "file_1_file_1_jg13022";
derer1.05_1	AUGUSTUS	exon	7035171	7035290	.	+	.	transcript_id "file_1_file_1_jg13022.t1"; gene_id "file_1_file_1_jg13022";
derer1.05_1	AUGUSTUS	stop_codon	7035288	7035290	.	+	0	transcript_id "file_1_file_1_jg13022.t1"; gene_id "file_1_file_1_jg13022";
derer1.05_0	AUGUSTUS	start_codon	3044531	3044533	.	+	0	transcript_id "file_1_file_1_jg9018.t1"; gene_id "file_1_file_1_jg9018";
derer1.05_0	AUGUSTUS	CDS	3044531	3044917	1	+	0	transcript_id "file_1_file_1_jg9018.t1"; gene_id "file_1_file_1_jg9018";
derer1.05_0	AUGUSTUS	exon	3044531	3044917	.	+	.	transcript_id "file_1_file_1_jg9018.t1"; gene_id "file_1_file_1_jg9018";
derer1.05_0	AUGUSTUS	transcript	3044531	3044917	.	+	.	transcript_id "file_1_file_1_jg9018.t1"; gene_id "file_1_file_1_jg9018"
derer1.05_0	AUGUSTUS	gene	3044531	3044917	.	+	.	jg9018
derer1.05_0	AUGUSTUS	stop_codon	3044915	3044917	.	+	0	transcript_id "file_1_file_1_jg9018.t1"; gene_id "file_1_file_1_jg9018";
derer1.05_3	AUGUSTUS	start_codon	9861341	9861343	.	+	0	transcript_id "file_1_file_1_jg7649.t1"; gene_id "file_1_file_1_jg7649";
derer1.05_3	AUGUSTUS	CDS	9861341	9861715	1	+	0	transcript_id "file_1_file_1_jg7649.t1"; gene_id "file_1_file_1_jg7649";
derer1.05_3	AUGUSTUS	exon	9861341	9861715	.	+	.	transcript_id "file_1_file_1_jg7649.t1"; gene_id "file_1_file_1_jg7649";
derer1.05_3	AUGUSTUS	transcript	9861341	9861715	.	+	.	transcript_id "file_1_file_1_jg7649.t1"; gene_id "file_1_file_1_jg7649"
derer1.05_3	AUGUSTUS	gene	9861341	9861715	.	+	.	jg7649
derer1.05_3	AUGUSTUS	stop_codon	9861713	9861715	.	+	0	transcript_id "file_1_file_1_jg7649.t1"; gene_id "file_1_file_1_jg7649";
derer1.05_5	AUGUSTUS	stop_codon	2685053	2685055	.	-	0	transcript_id "file_1_file_1_jg5497.t1"; gene_id "file_1_file_1_jg5497";
derer1.05_5	AUGUSTUS	CDS	2685053	2685400	1	-	0	transcript_id "file_1_file_1_jg5497.t1"; gene_id "file_1_file_1_jg5497";
derer1.05_5	AUGUSTUS	exon	2685053	2685400	.	-	.	transcript_id "file_1_file_1_jg5497.t1"; gene_id "file_1_file_1_jg5497";
derer1.05_5	AUGUSTUS	transcript	2685053	2685400	.	-	.	transcript_id "file_1_file_1_jg5497.t1"; gene_id "file_1_file_1_jg5497"
derer1.05_5	AUGUSTUS	gene	2685053	2685400	.	-	.	jg5497
derer1.05_5	AUGUSTUS	start_codon	2685398	2685400	.	-	0	transcript_id "file_1_file_1_jg5497.t1"; gene_id "file_1_file_1_jg5497";
derer1.05_0	AUGUSTUS	start_codon	12413088	12413090	.	+	0	transcript_id "file_1_file_1_jg10161.t3"; gene_id "file_1_file_1_jg10161";
derer1.05_0	AUGUSTUS	CDS	12413088	12414700	1	+	0	transcript_id "file_1_file_1_jg10161.t3"; gene_id "file_1_file_1_jg10161";
derer1.05_0	AUGUSTUS	exon	12413088	12414700	.	+	.	transcript_id "file_1_file_1_jg10161.t3"; gene_id "file_1_file_1_jg10161";
derer1.05_0	AUGUSTUS	intron	12414701	12414780	.	+	.	transcript_id "file_1_file_1_jg10161.t3"; gene_id "file_1_file_1_jg10161";
derer1.05_0	AUGUSTUS	CDS	12414781	12415555	1	+	1	transcript_id "file_1_file_1_jg10161.t3"; gene_id "file_1_file_1_jg10161";
derer1.05_0	AUGUSTUS	exon	12414781	12415555	.	+	.	transcript_id "file_1_file_1_jg10161.t3"; gene_id "file_1_file_1_jg10161";
derer1.05_0	AUGUSTUS	intron	12415556	12415861	.	+	.	transcript_id "file_1_file_1_jg10161.t3"; gene_id "file_1_file_1_jg10161";
derer1.05_0	AUGUSTUS	CDS	12415862	12416592	1	+	0	transcript_id "file_1_file_1_jg10161.t3"; gene_id "file_1_file_1_jg10161";
derer1.05_0	AUGUSTUS	exon	12415862	12416592	.	+	.	transcript_id "file_1_file_1_jg10161.t3"; gene_id "file_1_file_1_jg10161";
derer1.05_0	AUGUSTUS	intron	12416593	12416654	.	+	.	transcript_id "file_1_file_1_jg10161.t3"; gene_id "file_1_file_1_jg10161";
derer1.05_0	AUGUSTUS	CDS	12416655	12417885	1	+	1	transcript_id "file_1_file_1_jg10161.t3"; gene_id "file_1_file_1_jg10161";
derer1.05_0	AUGUSTUS	exon	12416655	12417885	.	+	.	transcript_id "file_1_file_1_jg10161.t3"; gene_id "file_1_file_1_jg10161";
derer1.05_0	AUGUSTUS	intron	12417886	12418917	.	+	.	transcript_id "file_1_file_1_jg10161.t3"; gene_id "file_1_file_1_jg10161";
derer1.05_0	AUGUSTUS	transcript	12413088	12421104	.	+	.	transcript_id "file_1_file_1_jg10161.t3"; gene_id "file_1_file_1_jg10161"
derer1.05_0	AUGUSTUS	CDS	12418918	12421104	1	+	0	transcript_id "file_1_file_1_jg10161.t3"; gene_id "file_1_file_1_jg10161";
derer1.05_0	AUGUSTUS	exon	12418918	12421104	.	+	.	transcript_id "file_1_file_1_jg10161.t3"; gene_id "file_1_file_1_jg10161";
derer1.05_0	AUGUSTUS	stop_codon	12421102	12421104	.	+	0	transcript_id "file_1_file_1_jg10161.t3"; gene_id "file_1_file_1_jg10161";
derer1.05_2	AUGUSTUS	stop_codon	5677933	5677935	.	-	0	transcript_id "file_1_file_1_jg583.t1"; gene_id "file_1_file_1_jg583";
derer1.05_2	AUGUSTUS	CDS	5677933	5678483	1	-	2	transcript_id "file_1_file_1_jg583.t1"; gene_id "file_1_file_1_jg583";
derer1.05_2	AUGUSTUS	exon	5677933	5678483	.	-	.	transcript_id "file_1_file_1_jg583.t1"; gene_id "file_1_file_1_jg583";
derer1.05_2	AUGUSTUS	intron	5678484	5678545	.	-	.	transcript_id "file_1_file_1_jg583.t1"; gene_id "file_1_file_1_jg583";
derer1.05_2	AUGUSTUS	CDS	5678546	5678653	1	-	2	transcript_id "file_1_file_1_jg583.t1"; gene_id "file_1_file_1_jg583";
derer1.05_2	AUGUSTUS	exon	5678546	5678653	.	-	.	transcript_id "file_1_file_1_jg583.t1"; gene_id "file_1_file_1_jg583";
derer1.05_2	AUGUSTUS	intron	5678654	5678714	.	-	.	transcript_id "file_1_file_1_jg583.t1"; gene_id "file_1_file_1_jg583";
derer1.05_2	AUGUSTUS	CDS	5678715	5678838	1	-	0	transcript_id "file_1_file_1_jg583.t1"; gene_id "file_1_file_1_jg583";
derer1.05_2	AUGUSTUS	exon	5678715	5678838	.	-	.	transcript_id "file_1_file_1_jg583.t1"; gene_id "file_1_file_1_jg583";
derer1.05_2	AUGUSTUS	intron	5678839	5678952	.	-	.	transcript_id "file_1_file_1_jg583.t1"; gene_id "file_1_file_1_jg583";
derer1.05_2	AUGUSTUS	CDS	5678953	5679723	1	-	0	transcript_id "file_1_file_1_jg583.t1"; gene_id "file_1_file_1_jg583";
derer1.05_2	AUGUSTUS	exon	5678953	5679723	.	-	.	transcript_id "file_1_file_1_jg583.t1"; gene_id "file_1_file_1_jg583";
derer1.05_2	AUGUSTUS	intron	5679724	5679783	.	-	.	transcript_id "file_1_file_1_jg583.t1"; gene_id "file_1_file_1_jg583";
derer1.05_2	AUGUSTUS	CDS	5679784	5679942	1	-	0	transcript_id "file_1_file_1_jg583.t1"; gene_id "file_1_file_1_jg583";
derer1.05_2	AUGUSTUS	exon	5679784	5679942	.	-	.	transcript_id "file_1_file_1_jg583.t1"; gene_id "file_1_file_1_jg583";
derer1.05_2	AUGUSTUS	intron	5679943	5680003	.	-	.	transcript_id "file_1_file_1_jg583.t1"; gene_id "file_1_file_1_jg583";
derer1.05_2	AUGUSTUS	CDS	5680004	5680454	1	-	1	transcript_id "file_1_file_1_jg583.t1"; gene_id "file_1_file_1_jg583";
derer1.05_2	AUGUSTUS	exon	5680004	5680454	.	-	.	transcript_id "file_1_file_1_jg583.t1"; gene_id "file_1_file_1_jg583";
derer1.05_2	AUGUSTUS	intron	5680455	5680641	.	-	.	transcript_id "file_1_file_1_jg583.t1"; gene_id "file_1_file_1_jg583";
derer1.05_2	AUGUSTUS	CDS	5680642	5680768	1	-	2	transcript_id "file_1_file_1_jg583.t1"; gene_id "file_1_file_1_jg583";
derer1.05_2	AUGUSTUS	exon	5680642	5680768	.	-	.	transcript_id "file_1_file_1_jg583.t1"; gene_id "file_1_file_1_jg583";
derer1.05_2	AUGUSTUS	intron	5680769	5680827	.	-	.	transcript_id "file_1_file_1_jg583.t1"; gene_id "file_1_file_1_jg583";
derer1.05_2	AUGUSTUS	transcript	5677933	5680981	.	-	.	transcript_id "file_1_file_1_jg583.t1"; gene_id "file_1_file_1_jg583"
derer1.05_2	AUGUSTUS	gene	5677933	5680981	.	-	.	jg583
derer1.05_2	AUGUSTUS	CDS	5680828	5680981	1	-	0	transcript_id "file_1_file_1_jg583.t1"; gene_id "file_1_file_1_jg583";
derer1.05_2	AUGUSTUS	exon	5680828	5680981	.	-	.	transcript_id "file_1_file_1_jg583.t1"; gene_id "file_1_file_1_jg583";
derer1.05_2	AUGUSTUS	start_codon	5680979	5680981	.	-	0	transcript_id "file_1_file_1_jg583.t1"; gene_id "file_1_file_1_jg583";
derer1.05_4	AUGUSTUS	stop_codon	11186670	11186672	.	-	0	transcript_id "file_1_file_1_jg4242.t1"; gene_id "file_1_file_1_jg4242";
derer1.05_4	AUGUSTUS	CDS	11186670	11186831	1	-	0	transcript_id "file_1_file_1_jg4242.t1"; gene_id "file_1_file_1_jg4242";
derer1.05_4	AUGUSTUS	exon	11186670	11186831	.	-	.	transcript_id "file_1_file_1_jg4242.t1"; gene_id "file_1_file_1_jg4242";
derer1.05_4	AUGUSTUS	intron	11186832	11186896	.	-	.	transcript_id "file_1_file_1_jg4242.t1"; gene_id "file_1_file_1_jg4242";
derer1.05_4	AUGUSTUS	CDS	11186897	11187348	1	-	2	transcript_id "file_1_file_1_jg4242.t1"; gene_id "file_1_file_1_jg4242";
derer1.05_4	AUGUSTUS	exon	11186897	11187348	.	-	.	transcript_id "file_1_file_1_jg4242.t1"; gene_id "file_1_file_1_jg4242";
derer1.05_4	AUGUSTUS	intron	11187349	11187532	.	-	.	transcript_id "file_1_file_1_jg4242.t1"; gene_id "file_1_file_1_jg4242";
derer1.05_4	AUGUSTUS	transcript	11186670	11187572	.	-	.	transcript_id "file_1_file_1_jg4242.t1"; gene_id "file_1_file_1_jg4242"
derer1.05_4	AUGUSTUS	gene	11186670	11187572	.	-	.	jg4242
derer1.05_4	AUGUSTUS	CDS	11187533	11187572	1	-	0	transcript_id "file_1_file_1_jg4242.t1"; gene_id "file_1_file_1_jg4242";
derer1.05_4	AUGUSTUS	exon	11187533	11187572	.	-	.	transcript_id "file_1_file_1_jg4242.t1"; gene_id "file_1_file_1_jg4242";
derer1.05_4	AUGUSTUS	start_codon	11187570	11187572	.	-	0	transcript_id "file_1_file_1_jg4242.t1"; gene_id "file_1_file_1_jg4242";
derer1.05_2	GeneMark.hmm	stop_codon	10818757	10818759	.	-	0	gene_id "file_1_file_2_7180_g"; transcript_id "file_1_file_2_7180_t"; count "file_1_file_2_1_1";
derer1.05_2	GeneMark.hmm	CDS	10818757	10818783	.	-	0	gene_id "file_1_file_2_7180_g"; transcript_id "file_1_file_2_7180_t"; cds_type "file_1_file_2_Terminal"; count "file_1_file_2_2_2"; anchored "file_1_file_2_0_1";
derer1.05_2	GeneMark.hmm	exon	10818757	10818783	0	-	.	gene_id "file_1_file_2_7180_g"; transcript_id "file_1_file_2_7180_t"; cds_type "file_1_file_2_Terminal"; count "file_1_file_2_2_2"; anchored "file_1_file_2_0_1";
derer1.05_2	GeneMark.hmm	CDS	10818840	10819361	.	-	0	gene_id "file_1_file_2_7180_g"; transcript_id "file_1_file_2_7180_t"; cds_type "file_1_file_2_Initial"; count "file_1_file_2_1_2"; anchored "file_1_file_2_1_0";
derer1.05_2	GeneMark.hmm	exon	10818840	10819361	0	-	.	gene_id "file_1_file_2_7180_g"; transcript_id "file_1_file_2_7180_t"; cds_type "file_1_file_2_Initial"; count "file_1_file_2_1_2"; anchored "file_1_file_2_1_0";
derer1.05_2	GeneMark.hmm	start_codon	10819359	10819361	.	-	0	gene_id "file_1_file_2_7180_g"; transcript_id "file_1_file_2_7180_t"; count "file_1_file_2_1_1";
derer1.05_2	GeneMark.hmm	CDS	2195501	2196067	.	+	0	gene_id "file_2_6128_g"; transcript_id "file_2_6128_t"; evidence "file_2_0_1"; cds_type "file_2_Single"; count "file_2_1_1"; anchored "file_2_1_1";
derer1.05_4	AUGUSTUS	start_codon	3154427	3154429	.	+	0	transcript_id "file_1_file_1_jg3278.t2"; gene_id "file_1_file_1_jg3278";
derer1.05_4	AUGUSTUS	CDS	3154427	3154646	1	+	0	transcript_id "file_1_file_1_jg3278.t2"; gene_id "file_1_file_1_jg3278";
derer1.05_4	AUGUSTUS	exon	3154427	3154646	.	+	.	transcript_id "file_1_file_1_jg3278.t2"; gene_id "file_1_file_1_jg3278";
derer1.05_4	AUGUSTUS	intron	3154647	3154702	.	+	.	transcript_id "file_1_file_1_jg3278.t2"; gene_id "file_1_file_1_jg3278";
derer1.05_4	AUGUSTUS	CDS	3154703	3155004	1	+	2	transcript_id "file_1_file_1_jg3278.t2"; gene_id "file_1_file_1_jg3278";
derer1.05_4	AUGUSTUS	exon	3154703	3155004	.	+	.	transcript_id "file_1_file_1_jg3278.t2"; gene_id "file_1_file_1_jg3278";
derer1.05_4	AUGUSTUS	intron	3155005	3155626	.	+	.	transcript_id "file_1_file_1_jg3278.t2"; gene_id "file_1_file_1_jg3278";
derer1.05_4	AUGUSTUS	CDS	3155627	3155867	1	+	0	transcript_id "file_1_file_1_jg3278.t2"; gene_id "file_1_file_1_jg3278";
derer1.05_4	AUGUSTUS	exon	3155627	3155867	.	+	.	transcript_id "file_1_file_1_jg3278.t2"; gene_id "file_1_file_1_jg3278";
derer1.05_4	AUGUSTUS	intron	3155868	3155930	.	+	.	transcript_id "file_1_file_1_jg3278.t2"; gene_id "file_1_file_1_jg3278";
derer1.05_4	AUGUSTUS	CDS	3155931	3156107	1	+	2	transcript_id "file_1_file_1_jg3278.t2"; gene_id "file_1_file_1_jg3278";
derer1.05_4	AUGUSTUS	exon	3155931	3156107	.	+	.	transcript_id "file_1_file_1_jg3278.t2"; gene_id "file_1_file_1_jg3278";
derer1.05_4	AUGUSTUS	intron	3156108	3156203	.	+	.	transcript_id "file_1_file_1_jg3278.t2"; gene_id "file_1_file_1_jg3278";
derer1.05_4	AUGUSTUS	CDS	3156204	3156857	0.97	+	2	transcript_id "file_1_file_1_jg3278.t2"; gene_id "file_1_file_1_jg3278";
derer1.05_4	AUGUSTUS	exon	3156204	3156857	.	+	.	transcript_id "file_1_file_1_jg3278.t2"; gene_id "file_1_file_1_jg3278";
derer1.05_4	AUGUSTUS	intron	3156858	3156951	.	+	.	transcript_id "file_1_file_1_jg3278.t2"; gene_id "file_1_file_1_jg3278";
derer1.05_4	AUGUSTUS	CDS	3156952	3157500	1	+	2	transcript_id "file_1_file_1_jg3278.t2"; gene_id "file_1_file_1_jg3278";
derer1.05_4	AUGUSTUS	exon	3156952	3157500	.	+	.	transcript_id "file_1_file_1_jg3278.t2"; gene_id "file_1_file_1_jg3278";
derer1.05_4	AUGUSTUS	intron	3157501	3157556	.	+	.	transcript_id "file_1_file_1_jg3278.t2"; gene_id "file_1_file_1_jg3278";
derer1.05_4	AUGUSTUS	CDS	3157557	3157749	1	+	2	transcript_id "file_1_file_1_jg3278.t2"; gene_id "file_1_file_1_jg3278";
derer1.05_4	AUGUSTUS	exon	3157557	3157749	.	+	.	transcript_id "file_1_file_1_jg3278.t2"; gene_id "file_1_file_1_jg3278";
derer1.05_4	AUGUSTUS	intron	3157750	3157812	.	+	.	transcript_id "file_1_file_1_jg3278.t2"; gene_id "file_1_file_1_jg3278";
derer1.05_4	AUGUSTUS	CDS	3157813	3158136	1	+	1	transcript_id "file_1_file_1_jg3278.t2"; gene_id "file_1_file_1_jg3278";
derer1.05_4	AUGUSTUS	exon	3157813	3158136	.	+	.	transcript_id "file_1_file_1_jg3278.t2"; gene_id "file_1_file_1_jg3278";
derer1.05_4	AUGUSTUS	intron	3158137	3158193	.	+	.	transcript_id "file_1_file_1_jg3278.t2"; gene_id "file_1_file_1_jg3278";
derer1.05_4	AUGUSTUS	transcript	3154427	3158245	.	+	.	transcript_id "file_1_file_1_jg3278.t2"; gene_id "file_1_file_1_jg3278"
derer1.05_4	AUGUSTUS	CDS	3158194	3158245	1	+	1	transcript_id "file_1_file_1_jg3278.t2"; gene_id "file_1_file_1_jg3278";
derer1.05_4	AUGUSTUS	exon	3158194	3158245	.	+	.	transcript_id "file_1_file_1_jg3278.t2"; gene_id "file_1_file_1_jg3278";
derer1.05_4	AUGUSTUS	stop_codon	3158243	3158245	.	+	0	transcript_id "file_1_file_1_jg3278.t2"; gene_id "file_1_file_1_jg3278";
derer1.05_4	AUGUSTUS	stop_codon	3179361	3179363	.	-	0	transcript_id "file_1_file_1_jg3285.t1"; gene_id "file_1_file_1_jg3285";
derer1.05_4	AUGUSTUS	CDS	3179361	3179564	0.63	-	0	transcript_id "file_1_file_1_jg3285.t1"; gene_id "file_1_file_1_jg3285";
derer1.05_4	AUGUSTUS	exon	3179361	3179564	.	-	.	transcript_id "file_1_file_1_jg3285.t1"; gene_id "file_1_file_1_jg3285";
derer1.05_4	AUGUSTUS	intron	3179565	3179624	.	-	.	transcript_id "file_1_file_1_jg3285.t1"; gene_id "file_1_file_1_jg3285";
derer1.05_4	AUGUSTUS	transcript	3179361	3179690	.	-	.	transcript_id "file_1_file_1_jg3285.t1"; gene_id "file_1_file_1_jg3285"
derer1.05_4	AUGUSTUS	gene	3179361	3179690	.	-	.	jg3285
derer1.05_4	AUGUSTUS	CDS	3179625	3179690	0.9	-	0	transcript_id "file_1_file_1_jg3285.t1"; gene_id "file_1_file_1_jg3285";
derer1.05_4	AUGUSTUS	exon	3179625	3179690	.	-	.	transcript_id "file_1_file_1_jg3285.t1"; gene_id "file_1_file_1_jg3285";
derer1.05_4	AUGUSTUS	start_codon	3179688	3179690	.	-	0	transcript_id "file_1_file_1_jg3285.t1"; gene_id "file_1_file_1_jg3285";
derer1.05_4	AUGUSTUS	start_codon	14215940	14215942	.	+	0	transcript_id "file_1_file_1_jg4659.t1"; gene_id "file_1_file_1_jg4659";
derer1.05_4	AUGUSTUS	CDS	14215940	14216717	1	+	0	transcript_id "file_1_file_1_jg4659.t1"; gene_id "file_1_file_1_jg4659";
derer1.05_4	AUGUSTUS	exon	14215940	14216717	.	+	.	transcript_id "file_1_file_1_jg4659.t1"; gene_id "file_1_file_1_jg4659";
derer1.05_4	AUGUSTUS	intron	14216718	14216779	.	+	.	transcript_id "file_1_file_1_jg4659.t1"; gene_id "file_1_file_1_jg4659";
derer1.05_4	AUGUSTUS	transcript	14215940	14218725	.	+	.	transcript_id "file_1_file_1_jg4659.t1"; gene_id "file_1_file_1_jg4659"
derer1.05_4	AUGUSTUS	gene	14215940	14218725	.	+	.	jg4659
derer1.05_4	AUGUSTUS	CDS	14216780	14218725	1	+	2	transcript_id "file_1_file_1_jg4659.t1"; gene_id "file_1_file_1_jg4659";
derer1.05_4	AUGUSTUS	exon	14216780	14218725	.	+	.	transcript_id "file_1_file_1_jg4659.t1"; gene_id "file_1_file_1_jg4659";
derer1.05_4	AUGUSTUS	stop_codon	14218723	14218725	.	+	0	transcript_id "file_1_file_1_jg4659.t1"; gene_id "file_1_file_1_jg4659";
derer1.05_3	AUGUSTUS	stop_codon	17505640	17505642	.	-	0	transcript_id "file_1_file_1_jg8507.t1"; gene_id "file_1_file_1_jg8507";
derer1.05_3	AUGUSTUS	CDS	17505640	17506088	1	-	2	transcript_id "file_1_file_1_jg8507.t1"; gene_id "file_1_file_1_jg8507";
derer1.05_3	AUGUSTUS	exon	17505640	17506088	.	-	.	transcript_id "file_1_file_1_jg8507.t1"; gene_id "file_1_file_1_jg8507";
derer1.05_3	AUGUSTUS	intron	17506089	17506464	.	-	.	transcript_id "file_1_file_1_jg8507.t1"; gene_id "file_1_file_1_jg8507";
derer1.05_3	AUGUSTUS	CDS	17506465	17506718	1	-	1	transcript_id "file_1_file_1_jg8507.t1"; gene_id "file_1_file_1_jg8507";
derer1.05_3	AUGUSTUS	exon	17506465	17506718	.	-	.	transcript_id "file_1_file_1_jg8507.t1"; gene_id "file_1_file_1_jg8507";
derer1.05_3	AUGUSTUS	intron	17506719	17509192	.	-	.	transcript_id "file_1_file_1_jg8507.t1"; gene_id "file_1_file_1_jg8507";
derer1.05_3	AUGUSTUS	transcript	17505640	17509815	.	-	.	transcript_id "file_1_file_1_jg8507.t1"; gene_id "file_1_file_1_jg8507"
derer1.05_3	AUGUSTUS	gene	17505640	17509815	.	-	.	jg8507
derer1.05_3	AUGUSTUS	CDS	17509193	17509815	1	-	0	transcript_id "file_1_file_1_jg8507.t1"; gene_id "file_1_file_1_jg8507";
derer1.05_3	AUGUSTUS	exon	17509193	17509815	.	-	.	transcript_id "file_1_file_1_jg8507.t1"; gene_id "file_1_file_1_jg8507";
derer1.05_3	AUGUSTUS	start_codon	17509813	17509815	.	-	0	transcript_id "file_1_file_1_jg8507.t1"; gene_id "file_1_file_1_jg8507";
derer1.05_1	AUGUSTUS	start_codon	973209	973211	.	+	0	transcript_id "file_1_file_1_jg12226.t2"; gene_id "file_1_file_1_jg12226";
derer1.05_1	AUGUSTUS	CDS	973209	973350	0.89	+	0	transcript_id "file_1_file_1_jg12226.t2"; gene_id "file_1_file_1_jg12226";
derer1.05_1	AUGUSTUS	exon	973209	973350	.	+	.	transcript_id "file_1_file_1_jg12226.t2"; gene_id "file_1_file_1_jg12226";
derer1.05_1	AUGUSTUS	intron	973351	974754	.	+	.	transcript_id "file_1_file_1_jg12226.t2"; gene_id "file_1_file_1_jg12226";
derer1.05_1	AUGUSTUS	CDS	974755	974874	1	+	2	transcript_id "file_1_file_1_jg12226.t2"; gene_id "file_1_file_1_jg12226";
derer1.05_1	AUGUSTUS	exon	974755	974874	.	+	.	transcript_id "file_1_file_1_jg12226.t2"; gene_id "file_1_file_1_jg12226";
derer1.05_1	AUGUSTUS	intron	974875	975024	.	+	.	transcript_id "file_1_file_1_jg12226.t2"; gene_id "file_1_file_1_jg12226";
derer1.05_1	AUGUSTUS	CDS	975025	975187	1	+	2	transcript_id "file_1_file_1_jg12226.t2"; gene_id "file_1_file_1_jg12226";
derer1.05_1	AUGUSTUS	exon	975025	975187	.	+	.	transcript_id "file_1_file_1_jg12226.t2"; gene_id "file_1_file_1_jg12226";
derer1.05_1	AUGUSTUS	intron	975188	980436	.	+	.	transcript_id "file_1_file_1_jg12226.t2"; gene_id "file_1_file_1_jg12226";
derer1.05_1	AUGUSTUS	CDS	980437	980602	1	+	1	transcript_id "file_1_file_1_jg12226.t2"; gene_id "file_1_file_1_jg12226";
derer1.05_1	AUGUSTUS	exon	980437	980602	.	+	.	transcript_id "file_1_file_1_jg12226.t2"; gene_id "file_1_file_1_jg12226";
derer1.05_1	AUGUSTUS	intron	980603	980786	.	+	.	transcript_id "file_1_file_1_jg12226.t2"; gene_id "file_1_file_1_jg12226";
derer1.05_1	AUGUSTUS	CDS	980787	980924	1	+	0	transcript_id "file_1_file_1_jg12226.t2"; gene_id "file_1_file_1_jg12226";
derer1.05_1	AUGUSTUS	exon	980787	980924	.	+	.	transcript_id "file_1_file_1_jg12226.t2"; gene_id "file_1_file_1_jg12226";
derer1.05_1	AUGUSTUS	intron	980925	981698	.	+	.	transcript_id "file_1_file_1_jg12226.t2"; gene_id "file_1_file_1_jg12226";
derer1.05_1	AUGUSTUS	CDS	981699	981955	1	+	0	transcript_id "file_1_file_1_jg12226.t2"; gene_id "file_1_file_1_jg12226";
derer1.05_1	AUGUSTUS	exon	981699	981955	.	+	.	transcript_id "file_1_file_1_jg12226.t2"; gene_id "file_1_file_1_jg12226";
derer1.05_1	AUGUSTUS	intron	981956	982024	.	+	.	transcript_id "file_1_file_1_jg12226.t2"; gene_id "file_1_file_1_jg12226";
derer1.05_1	AUGUSTUS	CDS	982025	982149	1	+	1	transcript_id "file_1_file_1_jg12226.t2"; gene_id "file_1_file_1_jg12226";
derer1.05_1	AUGUSTUS	exon	982025	982149	.	+	.	transcript_id "file_1_file_1_jg12226.t2"; gene_id "file_1_file_1_jg12226";
derer1.05_1	AUGUSTUS	intron	982150	982213	.	+	.	transcript_id "file_1_file_1_jg12226.t2"; gene_id "file_1_file_1_jg12226";
derer1.05_1	AUGUSTUS	CDS	982214	982492	1	+	2	transcript_id "file_1_file_1_jg12226.t2"; gene_id "file_1_file_1_jg12226";
derer1.05_1	AUGUSTUS	exon	982214	982492	.	+	.	transcript_id "file_1_file_1_jg12226.t2"; gene_id "file_1_file_1_jg12226";
derer1.05_1	AUGUSTUS	intron	982493	982547	.	+	.	transcript_id "file_1_file_1_jg12226.t2"; gene_id "file_1_file_1_jg12226";
derer1.05_1	AUGUSTUS	CDS	982548	982825	1	+	2	transcript_id "file_1_file_1_jg12226.t2"; gene_id "file_1_file_1_jg12226";
derer1.05_1	AUGUSTUS	exon	982548	982825	.	+	.	transcript_id "file_1_file_1_jg12226.t2"; gene_id "file_1_file_1_jg12226";
derer1.05_1	AUGUSTUS	intron	982826	983035	.	+	.	transcript_id "file_1_file_1_jg12226.t2"; gene_id "file_1_file_1_jg12226";
derer1.05_1	AUGUSTUS	CDS	983036	983158	1	+	0	transcript_id "file_1_file_1_jg12226.t2"; gene_id "file_1_file_1_jg12226";
derer1.05_1	AUGUSTUS	exon	983036	983158	.	+	.	transcript_id "file_1_file_1_jg12226.t2"; gene_id "file_1_file_1_jg12226";
derer1.05_1	AUGUSTUS	intron	983159	984729	.	+	.	transcript_id "file_1_file_1_jg12226.t2"; gene_id "file_1_file_1_jg12226";
derer1.05_1	AUGUSTUS	CDS	984730	984933	1	+	0	transcript_id "file_1_file_1_jg12226.t2"; gene_id "file_1_file_1_jg12226";
derer1.05_1	AUGUSTUS	exon	984730	984933	.	+	.	transcript_id "file_1_file_1_jg12226.t2"; gene_id "file_1_file_1_jg12226";
derer1.05_1	AUGUSTUS	intron	984934	985023	.	+	.	transcript_id "file_1_file_1_jg12226.t2"; gene_id "file_1_file_1_jg12226";
derer1.05_1	AUGUSTUS	CDS	985024	985163	1	+	0	transcript_id "file_1_file_1_jg12226.t2"; gene_id "file_1_file_1_jg12226";
derer1.05_1	AUGUSTUS	exon	985024	985163	.	+	.	transcript_id "file_1_file_1_jg12226.t2"; gene_id "file_1_file_1_jg12226";
derer1.05_1	AUGUSTUS	intron	985164	985531	.	+	.	transcript_id "file_1_file_1_jg12226.t2"; gene_id "file_1_file_1_jg12226";
derer1.05_1	AUGUSTUS	CDS	985532	985558	1	+	1	transcript_id "file_1_file_1_jg12226.t2"; gene_id "file_1_file_1_jg12226";
derer1.05_1	AUGUSTUS	exon	985532	985558	.	+	.	transcript_id "file_1_file_1_jg12226.t2"; gene_id "file_1_file_1_jg12226";
derer1.05_1	AUGUSTUS	intron	985559	986822	.	+	.	transcript_id "file_1_file_1_jg12226.t2"; gene_id "file_1_file_1_jg12226";
derer1.05_1	AUGUSTUS	CDS	986823	986926	1	+	1	transcript_id "file_1_file_1_jg12226.t2"; gene_id "file_1_file_1_jg12226";
derer1.05_1	AUGUSTUS	exon	986823	986926	.	+	.	transcript_id "file_1_file_1_jg12226.t2"; gene_id "file_1_file_1_jg12226";
derer1.05_1	AUGUSTUS	intron	986927	988053	.	+	.	transcript_id "file_1_file_1_jg12226.t2"; gene_id "file_1_file_1_jg12226";
derer1.05_1	AUGUSTUS	CDS	988054	988326	1	+	2	transcript_id "file_1_file_1_jg12226.t2"; gene_id "file_1_file_1_jg12226";
derer1.05_1	AUGUSTUS	exon	988054	988326	.	+	.	transcript_id "file_1_file_1_jg12226.t2"; gene_id "file_1_file_1_jg12226";
derer1.05_1	AUGUSTUS	intron	988327	989410	.	+	.	transcript_id "file_1_file_1_jg12226.t2"; gene_id "file_1_file_1_jg12226";
derer1.05_1	AUGUSTUS	transcript	973209	989526	.	+	.	transcript_id "file_1_file_1_jg12226.t2"; gene_id "file_1_file_1_jg12226"
derer1.05_1	AUGUSTUS	CDS	989411	989526	1	+	2	transcript_id "file_1_file_1_jg12226.t2"; gene_id "file_1_file_1_jg12226";
derer1.05_1	AUGUSTUS	exon	989411	989526	.	+	.	transcript_id "file_1_file_1_jg12226.t2"; gene_id "file_1_file_1_jg12226";
derer1.05_1	AUGUSTUS	stop_codon	989524	989526	.	+	0	transcript_id "file_1_file_1_jg12226.t2"; gene_id "file_1_file_1_jg12226";
derer1.05_3	AUGUSTUS	start_codon	3180801	3180803	.	+	0	transcript_id "file_1_file_1_jg6820.t1"; gene_id "file_1_file_1_jg6820";
derer1.05_3	AUGUSTUS	CDS	3180801	3180855	1	+	0	transcript_id "file_1_file_1_jg6820.t1"; gene_id "file_1_file_1_jg6820";
derer1.05_3	AUGUSTUS	exon	3180801	3180855	.	+	.	transcript_id "file_1_file_1_jg6820.t1"; gene_id "file_1_file_1_jg6820";
derer1.05_3	AUGUSTUS	intron	3180856	3181533	.	+	.	transcript_id "file_1_file_1_jg6820.t1"; gene_id "file_1_file_1_jg6820";
derer1.05_3	AUGUSTUS	CDS	3181534	3181729	1	+	2	transcript_id "file_1_file_1_jg6820.t1"; gene_id "file_1_file_1_jg6820";
derer1.05_3	AUGUSTUS	exon	3181534	3181729	.	+	.	transcript_id "file_1_file_1_jg6820.t1"; gene_id "file_1_file_1_jg6820";
derer1.05_3	AUGUSTUS	intron	3181730	3181791	.	+	.	transcript_id "file_1_file_1_jg6820.t1"; gene_id "file_1_file_1_jg6820";
derer1.05_3	AUGUSTUS	CDS	3181792	3182071	1	+	1	transcript_id "file_1_file_1_jg6820.t1"; gene_id "file_1_file_1_jg6820";
derer1.05_3	AUGUSTUS	exon	3181792	3182071	.	+	.	transcript_id "file_1_file_1_jg6820.t1"; gene_id "file_1_file_1_jg6820";
derer1.05_3	AUGUSTUS	intron	3182072	3182136	.	+	.	transcript_id "file_1_file_1_jg6820.t1"; gene_id "file_1_file_1_jg6820";
derer1.05_3	AUGUSTUS	transcript	3180801	3182526	.	+	.	transcript_id "file_1_file_1_jg6820.t1"; gene_id "file_1_file_1_jg6820"
derer1.05_3	AUGUSTUS	gene	3180801	3182526	.	+	.	jg6820
derer1.05_3	AUGUSTUS	CDS	3182137	3182526	1	+	0	transcript_id "file_1_file_1_jg6820.t1"; gene_id "file_1_file_1_jg6820";
derer1.05_3	AUGUSTUS	exon	3182137	3182526	.	+	.	transcript_id "file_1_file_1_jg6820.t1"; gene_id "file_1_file_1_jg6820";
derer1.05_3	AUGUSTUS	stop_codon	3182524	3182526	.	+	0	transcript_id "file_1_file_1_jg6820.t1"; gene_id "file_1_file_1_jg6820";
derer1.05_5	AUGUSTUS	start_codon	8081790	8081792	.	+	0	transcript_id "file_1_file_1_jg6187.t1"; gene_id "file_1_file_1_jg6187";
derer1.05_5	AUGUSTUS	CDS	8081790	8082845	1	+	0	transcript_id "file_1_file_1_jg6187.t1"; gene_id "file_1_file_1_jg6187";
derer1.05_5	AUGUSTUS	exon	8081790	8082845	.	+	.	transcript_id "file_1_file_1_jg6187.t1"; gene_id "file_1_file_1_jg6187";
derer1.05_5	AUGUSTUS	transcript	8081790	8082845	.	+	.	transcript_id "file_1_file_1_jg6187.t1"; gene_id "file_1_file_1_jg6187"
derer1.05_5	AUGUSTUS	gene	8081790	8082845	.	+	.	jg6187
derer1.05_5	AUGUSTUS	stop_codon	8082843	8082845	.	+	0	transcript_id "file_1_file_1_jg6187.t1"; gene_id "file_1_file_1_jg6187";
derer1.05_1	AUGUSTUS	stop_codon	15244904	15244906	.	-	0	transcript_id "file_1_file_1_jg13953.t1"; gene_id "file_1_file_1_jg13953";
derer1.05_1	AUGUSTUS	CDS	15244904	15245110	1	-	0	transcript_id "file_1_file_1_jg13953.t1"; gene_id "file_1_file_1_jg13953";
derer1.05_1	AUGUSTUS	exon	15244904	15245110	.	-	.	transcript_id "file_1_file_1_jg13953.t1"; gene_id "file_1_file_1_jg13953";
derer1.05_1	AUGUSTUS	intron	15245111	15245166	.	-	.	transcript_id "file_1_file_1_jg13953.t1"; gene_id "file_1_file_1_jg13953";
derer1.05_1	AUGUSTUS	CDS	15245167	15245474	1	-	2	transcript_id "file_1_file_1_jg13953.t1"; gene_id "file_1_file_1_jg13953";
derer1.05_1	AUGUSTUS	exon	15245167	15245474	.	-	.	transcript_id "file_1_file_1_jg13953.t1"; gene_id "file_1_file_1_jg13953";
derer1.05_1	AUGUSTUS	intron	15245475	15245534	.	-	.	transcript_id "file_1_file_1_jg13953.t1"; gene_id "file_1_file_1_jg13953";
derer1.05_1	AUGUSTUS	transcript	15244904	15246189	.	-	.	transcript_id "file_1_file_1_jg13953.t1"; gene_id "file_1_file_1_jg13953"
derer1.05_1	AUGUSTUS	gene	15244904	15246189	.	-	.	jg13953
derer1.05_1	AUGUSTUS	CDS	15245535	15246189	0.45	-	0	transcript_id "file_1_file_1_jg13953.t1"; gene_id "file_1_file_1_jg13953";
derer1.05_1	AUGUSTUS	exon	15245535	15246189	.	-	.	transcript_id "file_1_file_1_jg13953.t1"; gene_id "file_1_file_1_jg13953";
derer1.05_1	AUGUSTUS	start_codon	15246187	15246189	.	-	0	transcript_id "file_1_file_1_jg13953.t1"; gene_id "file_1_file_1_jg13953";
derer1.05_1	GeneMark.hmm	start_codon	17203883	17203885	.	+	0	gene_id "file_1_file_2_5069_g"; transcript_id "file_1_file_2_5069_t"; count "file_1_file_2_1_1";
derer1.05_1	GeneMark.hmm	CDS	17203883	17203892	.	+	0	gene_id "file_1_file_2_5069_g"; transcript_id "file_1_file_2_5069_t"; evidence "file_1_file_2_0_1"; cds_type "file_1_file_2_Initial"; count "file_1_file_2_1_8"; anchored "file_1_file_2_0_1";
derer1.05_1	GeneMark.hmm	exon	17203883	17203892	0	+	.	gene_id "file_1_file_2_5069_g"; transcript_id "file_1_file_2_5069_t"; evidence "file_1_file_2_0_1"; cds_type "file_1_file_2_Initial"; count "file_1_file_2_1_8"; anchored "file_1_file_2_0_1";
derer1.05_1	GeneMark.hmm	CDS	17206116	17206659	.	+	2	gene_id "file_1_file_2_5069_g"; transcript_id "file_1_file_2_5069_t"; evidence "file_1_file_2_1_1"; cds_type "file_1_file_2_Internal"; count "file_1_file_2_2_8"; anchored "file_1_file_2_1_1";
derer1.05_1	GeneMark.hmm	exon	17206116	17206659	0	+	.	gene_id "file_1_file_2_5069_g"; transcript_id "file_1_file_2_5069_t"; evidence "file_1_file_2_1_1"; cds_type "file_1_file_2_Internal"; count "file_1_file_2_2_8"; anchored "file_1_file_2_1_1";
derer1.05_1	GeneMark.hmm	CDS	17206723	17207138	.	+	1	gene_id "file_1_file_2_5069_g"; transcript_id "file_1_file_2_5069_t"; evidence "file_1_file_2_1_1"; cds_type "file_1_file_2_Internal"; count "file_1_file_2_3_8"; anchored "file_1_file_2_1_1";
derer1.05_1	GeneMark.hmm	exon	17206723	17207138	0	+	.	gene_id "file_1_file_2_5069_g"; transcript_id "file_1_file_2_5069_t"; evidence "file_1_file_2_1_1"; cds_type "file_1_file_2_Internal"; count "file_1_file_2_3_8"; anchored "file_1_file_2_1_1";
derer1.05_1	GeneMark.hmm	CDS	17207213	17207799	.	+	2	gene_id "file_1_file_2_5069_g"; transcript_id "file_1_file_2_5069_t"; evidence "file_1_file_2_1_1"; cds_type "file_1_file_2_Internal"; count "file_1_file_2_4_8"; anchored "file_1_file_2_1_1";
derer1.05_1	GeneMark.hmm	exon	17207213	17207799	0	+	.	gene_id "file_1_file_2_5069_g"; transcript_id "file_1_file_2_5069_t"; evidence "file_1_file_2_1_1"; cds_type "file_1_file_2_Internal"; count "file_1_file_2_4_8"; anchored "file_1_file_2_1_1";
derer1.05_1	GeneMark.hmm	CDS	17208109	17208379	.	+	0	gene_id "file_1_file_2_5069_g"; transcript_id "file_1_file_2_5069_t"; evidence "file_1_file_2_1_1"; cds_type "file_1_file_2_Internal"; count "file_1_file_2_5_8"; anchored "file_1_file_2_1_1";
derer1.05_1	GeneMark.hmm	exon	17208109	17208379	0	+	.	gene_id "file_1_file_2_5069_g"; transcript_id "file_1_file_2_5069_t"; evidence "file_1_file_2_1_1"; cds_type "file_1_file_2_Internal"; count "file_1_file_2_5_8"; anchored "file_1_file_2_1_1";
derer1.05_1	GeneMark.hmm	CDS	17208438	17208558	.	+	2	gene_id "file_1_file_2_5069_g"; transcript_id "file_1_file_2_5069_t"; evidence "file_1_file_2_1_1"; cds_type "file_1_file_2_Internal"; count "file_1_file_2_6_8"; anchored "file_1_file_2_1_1";
derer1.05_1	GeneMark.hmm	exon	17208438	17208558	0	+	.	gene_id "file_1_file_2_5069_g"; transcript_id "file_1_file_2_5069_t"; evidence "file_1_file_2_1_1"; cds_type "file_1_file_2_Internal"; count "file_1_file_2_6_8"; anchored "file_1_file_2_1_1";
derer1.05_1	GeneMark.hmm	CDS	17208710	17208798	.	+	1	gene_id "file_1_file_2_5069_g"; transcript_id "file_1_file_2_5069_t"; evidence "file_1_file_2_1_1"; cds_type "file_1_file_2_Internal"; count "file_1_file_2_7_8"; anchored "file_1_file_2_1_1";
derer1.05_1	GeneMark.hmm	exon	17208710	17208798	0	+	.	gene_id "file_1_file_2_5069_g"; transcript_id "file_1_file_2_5069_t"; evidence "file_1_file_2_1_1"; cds_type "file_1_file_2_Internal"; count "file_1_file_2_7_8"; anchored "file_1_file_2_1_1";
derer1.05_1	GeneMark.hmm	CDS	17210034	17212531	.	+	2	gene_id "file_1_file_2_5069_g"; transcript_id "file_1_file_2_5069_t"; evidence "file_1_file_2_1_1"; cds_type "file_1_file_2_Terminal"; count "file_1_file_2_8_8"; anchored "file_1_file_2_1_1";
derer1.05_1	GeneMark.hmm	exon	17210034	17212531	0	+	.	gene_id "file_1_file_2_5069_g"; transcript_id "file_1_file_2_5069_t"; evidence "file_1_file_2_1_1"; cds_type "file_1_file_2_Terminal"; count "file_1_file_2_8_8"; anchored "file_1_file_2_1_1";
derer1.05_1	GeneMark.hmm	stop_codon	17212529	17212531	.	+	0	gene_id "file_1_file_2_5069_g"; transcript_id "file_1_file_2_5069_t"; count "file_1_file_2_1_1";
derer1.05_5	AUGUSTUS	stop_codon	3715264	3715266	.	-	0	transcript_id "file_1_file_1_jg5611.t1"; gene_id "file_1_file_1_jg5611";
derer1.05_5	AUGUSTUS	CDS	3715264	3715346	0.97	-	2	transcript_id "file_1_file_1_jg5611.t1"; gene_id "file_1_file_1_jg5611";
derer1.05_5	AUGUSTUS	exon	3715264	3715346	.	-	.	transcript_id "file_1_file_1_jg5611.t1"; gene_id "file_1_file_1_jg5611";
derer1.05_5	AUGUSTUS	intron	3715347	3716490	.	-	.	transcript_id "file_1_file_1_jg5611.t1"; gene_id "file_1_file_1_jg5611";
derer1.05_5	AUGUSTUS	CDS	3716491	3716526	0.63	-	2	transcript_id "file_1_file_1_jg5611.t1"; gene_id "file_1_file_1_jg5611";
derer1.05_5	AUGUSTUS	exon	3716491	3716526	.	-	.	transcript_id "file_1_file_1_jg5611.t1"; gene_id "file_1_file_1_jg5611";
derer1.05_5	AUGUSTUS	intron	3716527	3716579	.	-	.	transcript_id "file_1_file_1_jg5611.t1"; gene_id "file_1_file_1_jg5611";
derer1.05_5	AUGUSTUS	CDS	3716580	3716649	0.66	-	0	transcript_id "file_1_file_1_jg5611.t1"; gene_id "file_1_file_1_jg5611";
derer1.05_5	AUGUSTUS	exon	3716580	3716649	.	-	.	transcript_id "file_1_file_1_jg5611.t1"; gene_id "file_1_file_1_jg5611";
derer1.05_5	AUGUSTUS	intron	3716650	3716726	.	-	.	transcript_id "file_1_file_1_jg5611.t1"; gene_id "file_1_file_1_jg5611";
derer1.05_5	AUGUSTUS	CDS	3716727	3717018	1	-	1	transcript_id "file_1_file_1_jg5611.t1"; gene_id "file_1_file_1_jg5611";
derer1.05_5	AUGUSTUS	exon	3716727	3717018	.	-	.	transcript_id "file_1_file_1_jg5611.t1"; gene_id "file_1_file_1_jg5611";
derer1.05_5	AUGUSTUS	intron	3717019	3717077	.	-	.	transcript_id "file_1_file_1_jg5611.t1"; gene_id "file_1_file_1_jg5611";
derer1.05_5	AUGUSTUS	transcript	3715264	3717349	.	-	.	transcript_id "file_1_file_1_jg5611.t1"; gene_id "file_1_file_1_jg5611"
derer1.05_5	AUGUSTUS	gene	3715264	3717349	.	-	.	jg5611
derer1.05_5	AUGUSTUS	CDS	3717078	3717349	1	-	0	transcript_id "file_1_file_1_jg5611.t1"; gene_id "file_1_file_1_jg5611";
derer1.05_5	AUGUSTUS	exon	3717078	3717349	.	-	.	transcript_id "file_1_file_1_jg5611.t1"; gene_id "file_1_file_1_jg5611";
derer1.05_5	AUGUSTUS	start_codon	3717347	3717349	.	-	0	transcript_id "file_1_file_1_jg5611.t1"; gene_id "file_1_file_1_jg5611";
derer1.05_2	AUGUSTUS	start_codon	15048774	15048776	.	+	0	transcript_id "file_1_file_1_jg1740.t1"; gene_id "file_1_file_1_jg1740";
derer1.05_2	AUGUSTUS	CDS	15048774	15048880	1	+	0	transcript_id "file_1_file_1_jg1740.t1"; gene_id "file_1_file_1_jg1740";
derer1.05_2	AUGUSTUS	exon	15048774	15048880	.	+	.	transcript_id "file_1_file_1_jg1740.t1"; gene_id "file_1_file_1_jg1740";
derer1.05_2	AUGUSTUS	intron	15048881	15050753	.	+	.	transcript_id "file_1_file_1_jg1740.t1"; gene_id "file_1_file_1_jg1740";
derer1.05_2	AUGUSTUS	CDS	15050754	15050797	1	+	1	transcript_id "file_1_file_1_jg1740.t1"; gene_id "file_1_file_1_jg1740";
derer1.05_2	AUGUSTUS	exon	15050754	15050797	.	+	.	transcript_id "file_1_file_1_jg1740.t1"; gene_id "file_1_file_1_jg1740";
derer1.05_2	AUGUSTUS	intron	15050798	15053998	.	+	.	transcript_id "file_1_file_1_jg1740.t1"; gene_id "file_1_file_1_jg1740";
derer1.05_2	AUGUSTUS	CDS	15053999	15054267	1	+	2	transcript_id "file_1_file_1_jg1740.t1"; gene_id "file_1_file_1_jg1740";
derer1.05_2	AUGUSTUS	exon	15053999	15054267	.	+	.	transcript_id "file_1_file_1_jg1740.t1"; gene_id "file_1_file_1_jg1740";
derer1.05_2	AUGUSTUS	intron	15054268	15054553	.	+	.	transcript_id "file_1_file_1_jg1740.t1"; gene_id "file_1_file_1_jg1740";
derer1.05_2	AUGUSTUS	CDS	15054554	15055046	1	+	0	transcript_id "file_1_file_1_jg1740.t1"; gene_id "file_1_file_1_jg1740";
derer1.05_2	AUGUSTUS	exon	15054554	15055046	.	+	.	transcript_id "file_1_file_1_jg1740.t1"; gene_id "file_1_file_1_jg1740";
derer1.05_2	AUGUSTUS	intron	15055047	15059177	.	+	.	transcript_id "file_1_file_1_jg1740.t1"; gene_id "file_1_file_1_jg1740";
derer1.05_2	AUGUSTUS	CDS	15059178	15059617	1	+	2	transcript_id "file_1_file_1_jg1740.t1"; gene_id "file_1_file_1_jg1740";
derer1.05_2	AUGUSTUS	exon	15059178	15059617	.	+	.	transcript_id "file_1_file_1_jg1740.t1"; gene_id "file_1_file_1_jg1740";
derer1.05_2	AUGUSTUS	intron	15059618	15059710	.	+	.	transcript_id "file_1_file_1_jg1740.t1"; gene_id "file_1_file_1_jg1740";
derer1.05_2	AUGUSTUS	CDS	15059711	15061089	1	+	0	transcript_id "file_1_file_1_jg1740.t1"; gene_id "file_1_file_1_jg1740";
derer1.05_2	AUGUSTUS	exon	15059711	15061089	.	+	.	transcript_id "file_1_file_1_jg1740.t1"; gene_id "file_1_file_1_jg1740";
derer1.05_2	AUGUSTUS	intron	15061090	15061580	.	+	.	transcript_id "file_1_file_1_jg1740.t1"; gene_id "file_1_file_1_jg1740";
derer1.05_2	AUGUSTUS	CDS	15061581	15062009	1	+	1	transcript_id "file_1_file_1_jg1740.t1"; gene_id "file_1_file_1_jg1740";
derer1.05_2	AUGUSTUS	exon	15061581	15062009	.	+	.	transcript_id "file_1_file_1_jg1740.t1"; gene_id "file_1_file_1_jg1740";
derer1.05_2	AUGUSTUS	intron	15062010	15062136	.	+	.	transcript_id "file_1_file_1_jg1740.t1"; gene_id "file_1_file_1_jg1740";
derer1.05_2	AUGUSTUS	CDS	15062137	15062383	1	+	1	transcript_id "file_1_file_1_jg1740.t1"; gene_id "file_1_file_1_jg1740";
derer1.05_2	AUGUSTUS	exon	15062137	15062383	.	+	.	transcript_id "file_1_file_1_jg1740.t1"; gene_id "file_1_file_1_jg1740";
derer1.05_2	AUGUSTUS	intron	15062384	15062444	.	+	.	transcript_id "file_1_file_1_jg1740.t1"; gene_id "file_1_file_1_jg1740";
derer1.05_2	AUGUSTUS	CDS	15062445	15062657	1	+	0	transcript_id "file_1_file_1_jg1740.t1"; gene_id "file_1_file_1_jg1740";
derer1.05_2	AUGUSTUS	exon	15062445	15062657	.	+	.	transcript_id "file_1_file_1_jg1740.t1"; gene_id "file_1_file_1_jg1740";
derer1.05_2	AUGUSTUS	intron	15062658	15062763	.	+	.	transcript_id "file_1_file_1_jg1740.t1"; gene_id "file_1_file_1_jg1740";
derer1.05_2	AUGUSTUS	CDS	15062764	15062964	1	+	0	transcript_id "file_1_file_1_jg1740.t1"; gene_id "file_1_file_1_jg1740";
derer1.05_2	AUGUSTUS	exon	15062764	15062964	.	+	.	transcript_id "file_1_file_1_jg1740.t1"; gene_id "file_1_file_1_jg1740";
derer1.05_2	AUGUSTUS	intron	15062965	15063031	.	+	.	transcript_id "file_1_file_1_jg1740.t1"; gene_id "file_1_file_1_jg1740";
derer1.05_2	AUGUSTUS	transcript	15048774	15063199	.	+	.	transcript_id "file_1_file_1_jg1740.t1"; gene_id "file_1_file_1_jg1740"
derer1.05_2	AUGUSTUS	gene	15048774	15063199	.	+	.	jg1740
derer1.05_2	AUGUSTUS	CDS	15063032	15063199	1	+	0	transcript_id "file_1_file_1_jg1740.t1"; gene_id "file_1_file_1_jg1740";
derer1.05_2	AUGUSTUS	exon	15063032	15063199	.	+	.	transcript_id "file_1_file_1_jg1740.t1"; gene_id "file_1_file_1_jg1740";
derer1.05_2	AUGUSTUS	stop_codon	15063197	15063199	.	+	0	transcript_id "file_1_file_1_jg1740.t1"; gene_id "file_1_file_1_jg1740";
derer1.05_4	AUGUSTUS	start_codon	4554475	4554477	.	+	0	transcript_id "file_1_file_1_jg3442.t1"; gene_id "file_1_file_1_jg3442";
derer1.05_4	AUGUSTUS	CDS	4554475	4555082	0.57	+	0	transcript_id "file_1_file_1_jg3442.t1"; gene_id "file_1_file_1_jg3442";
derer1.05_4	AUGUSTUS	exon	4554475	4555082	.	+	.	transcript_id "file_1_file_1_jg3442.t1"; gene_id "file_1_file_1_jg3442";
derer1.05_4	AUGUSTUS	intron	4555083	4555190	.	+	.	transcript_id "file_1_file_1_jg3442.t1"; gene_id "file_1_file_1_jg3442";
derer1.05_4	AUGUSTUS	transcript	4554475	4555926	.	+	.	transcript_id "file_1_file_1_jg3442.t1"; gene_id "file_1_file_1_jg3442"
derer1.05_4	AUGUSTUS	gene	4554475	4555926	.	+	.	jg3442
derer1.05_4	AUGUSTUS	CDS	4555191	4555926	1	+	1	transcript_id "file_1_file_1_jg3442.t1"; gene_id "file_1_file_1_jg3442";
derer1.05_4	AUGUSTUS	exon	4555191	4555926	.	+	.	transcript_id "file_1_file_1_jg3442.t1"; gene_id "file_1_file_1_jg3442";
derer1.05_4	AUGUSTUS	stop_codon	4555924	4555926	.	+	0	transcript_id "file_1_file_1_jg3442.t1"; gene_id "file_1_file_1_jg3442";
derer1.05_4	AUGUSTUS	stop_codon	9238735	9238737	.	-	0	transcript_id "file_1_file_1_jg3999.t1"; gene_id "file_1_file_1_jg3999";
derer1.05_4	AUGUSTUS	CDS	9238735	9240243	1	-	0	transcript_id "file_1_file_1_jg3999.t1"; gene_id "file_1_file_1_jg3999";
derer1.05_4	AUGUSTUS	exon	9238735	9240243	.	-	.	transcript_id "file_1_file_1_jg3999.t1"; gene_id "file_1_file_1_jg3999";
derer1.05_4	AUGUSTUS	transcript	9238735	9240243	.	-	.	transcript_id "file_1_file_1_jg3999.t1"; gene_id "file_1_file_1_jg3999"
derer1.05_4	AUGUSTUS	gene	9238735	9240243	.	-	.	jg3999
derer1.05_4	AUGUSTUS	start_codon	9240241	9240243	.	-	0	transcript_id "file_1_file_1_jg3999.t1"; gene_id "file_1_file_1_jg3999";
derer1.05_2	AUGUSTUS	stop_codon	15780317	15780319	.	-	0	transcript_id "file_1_file_1_jg1856.t1"; gene_id "file_1_file_1_jg1856";
derer1.05_2	AUGUSTUS	CDS	15780317	15780856	1	-	0	transcript_id "file_1_file_1_jg1856.t1"; gene_id "file_1_file_1_jg1856";
derer1.05_2	AUGUSTUS	exon	15780317	15780856	.	-	.	transcript_id "file_1_file_1_jg1856.t1"; gene_id "file_1_file_1_jg1856";
derer1.05_2	AUGUSTUS	intron	15780857	15780909	.	-	.	transcript_id "file_1_file_1_jg1856.t1"; gene_id "file_1_file_1_jg1856";
derer1.05_2	AUGUSTUS	CDS	15780910	15781045	1	-	1	transcript_id "file_1_file_1_jg1856.t1"; gene_id "file_1_file_1_jg1856";
derer1.05_2	AUGUSTUS	exon	15780910	15781045	.	-	.	transcript_id "file_1_file_1_jg1856.t1"; gene_id "file_1_file_1_jg1856";
derer1.05_2	AUGUSTUS	intron	15781046	15781358	.	-	.	transcript_id "file_1_file_1_jg1856.t1"; gene_id "file_1_file_1_jg1856";
derer1.05_2	AUGUSTUS	transcript	15780317	15781606	.	-	.	transcript_id "file_1_file_1_jg1856.t1"; gene_id "file_1_file_1_jg1856"
derer1.05_2	AUGUSTUS	gene	15780317	15781606	.	-	.	jg1856
derer1.05_2	AUGUSTUS	CDS	15781359	15781606	1	-	0	transcript_id "file_1_file_1_jg1856.t1"; gene_id "file_1_file_1_jg1856";
derer1.05_2	AUGUSTUS	exon	15781359	15781606	.	-	.	transcript_id "file_1_file_1_jg1856.t1"; gene_id "file_1_file_1_jg1856";
derer1.05_2	AUGUSTUS	start_codon	15781604	15781606	.	-	0	transcript_id "file_1_file_1_jg1856.t1"; gene_id "file_1_file_1_jg1856";
derer1.05_0	AUGUSTUS	stop_codon	11487861	11487863	.	-	0	transcript_id "file_1_file_1_jg10019.t1"; gene_id "file_1_file_1_jg10019";
derer1.05_0	AUGUSTUS	CDS	11487861	11488823	1	-	0	transcript_id "file_1_file_1_jg10019.t1"; gene_id "file_1_file_1_jg10019";
derer1.05_0	AUGUSTUS	exon	11487861	11488823	.	-	.	transcript_id "file_1_file_1_jg10019.t1"; gene_id "file_1_file_1_jg10019";
derer1.05_0	AUGUSTUS	intron	11488824	11488901	.	-	.	transcript_id "file_1_file_1_jg10019.t1"; gene_id "file_1_file_1_jg10019";
derer1.05_0	AUGUSTUS	CDS	11488902	11489820	1	-	1	transcript_id "file_1_file_1_jg10019.t1"; gene_id "file_1_file_1_jg10019";
derer1.05_0	AUGUSTUS	exon	11488902	11489820	.	-	.	transcript_id "file_1_file_1_jg10019.t1"; gene_id "file_1_file_1_jg10019";
derer1.05_0	AUGUSTUS	intron	11489821	11489888	.	-	.	transcript_id "file_1_file_1_jg10019.t1"; gene_id "file_1_file_1_jg10019";
derer1.05_0	AUGUSTUS	CDS	11489889	11489944	1	-	0	transcript_id "file_1_file_1_jg10019.t1"; gene_id "file_1_file_1_jg10019";
derer1.05_0	AUGUSTUS	exon	11489889	11489944	.	-	.	transcript_id "file_1_file_1_jg10019.t1"; gene_id "file_1_file_1_jg10019";
derer1.05_0	AUGUSTUS	intron	11489945	11490005	.	-	.	transcript_id "file_1_file_1_jg10019.t1"; gene_id "file_1_file_1_jg10019";
derer1.05_0	AUGUSTUS	CDS	11490006	11490108	1	-	1	transcript_id "file_1_file_1_jg10019.t1"; gene_id "file_1_file_1_jg10019";
derer1.05_0	AUGUSTUS	exon	11490006	11490108	.	-	.	transcript_id "file_1_file_1_jg10019.t1"; gene_id "file_1_file_1_jg10019";
derer1.05_0	AUGUSTUS	intron	11490109	11490179	.	-	.	transcript_id "file_1_file_1_jg10019.t1"; gene_id "file_1_file_1_jg10019";
derer1.05_0	AUGUSTUS	transcript	11487861	11490244	.	-	.	transcript_id "file_1_file_1_jg10019.t1"; gene_id "file_1_file_1_jg10019"
derer1.05_0	AUGUSTUS	gene	11487861	11490244	.	-	.	jg10019
derer1.05_0	AUGUSTUS	CDS	11490180	11490244	1	-	0	transcript_id "file_1_file_1_jg10019.t1"; gene_id "file_1_file_1_jg10019";
derer1.05_0	AUGUSTUS	exon	11490180	11490244	.	-	.	transcript_id "file_1_file_1_jg10019.t1"; gene_id "file_1_file_1_jg10019";
derer1.05_0	AUGUSTUS	start_codon	11490242	11490244	.	-	0	transcript_id "file_1_file_1_jg10019.t1"; gene_id "file_1_file_1_jg10019";
derer1.05_3833	AUGUSTUS	CDS	1	976	0.83	+	1	transcript_id "file_1_file_1_jg12093.t1"; gene_id "file_1_file_1_jg12093";
derer1.05_3833	AUGUSTUS	exon	1	976	.	+	.	transcript_id "file_1_file_1_jg12093.t1"; gene_id "file_1_file_1_jg12093";
derer1.05_3833	AUGUSTUS	intron	977	1028	.	+	.	transcript_id "file_1_file_1_jg12093.t1"; gene_id "file_1_file_1_jg12093";
derer1.05_3833	AUGUSTUS	transcript	1	1124	.	+	.	transcript_id "file_1_file_1_jg12093.t1"; gene_id "file_1_file_1_jg12093"
derer1.05_3833	AUGUSTUS	gene	1	1124	.	+	.	jg12093
derer1.05_3833	AUGUSTUS	CDS	1029	1124	0.78	+	0	transcript_id "file_1_file_1_jg12093.t1"; gene_id "file_1_file_1_jg12093";
derer1.05_3833	AUGUSTUS	exon	1029	1124	.	+	.	transcript_id "file_1_file_1_jg12093.t1"; gene_id "file_1_file_1_jg12093";
derer1.05_3833	AUGUSTUS	stop_codon	1122	1124	.	+	0	transcript_id "file_1_file_1_jg12093.t1"; gene_id "file_1_file_1_jg12093";
derer1.05_461	GeneMark.hmm	start_codon	2165	2167	.	+	0	gene_id "file_1_file_2_13761_g"; transcript_id "file_1_file_2_13761_t"; count "file_1_file_2_1_1";
derer1.05_461	GeneMark.hmm	CDS	2165	2532	.	+	0	gene_id "file_1_file_2_13761_g"; transcript_id "file_1_file_2_13761_t"; evidence "file_1_file_2_1_1"; cds_type "file_1_file_2_Initial"; count "file_1_file_2_1_2"; anchored "file_1_file_2_1_1";
derer1.05_461	GeneMark.hmm	exon	2165	2532	0	+	.	gene_id "file_1_file_2_13761_g"; transcript_id "file_1_file_2_13761_t"; evidence "file_1_file_2_1_1"; cds_type "file_1_file_2_Initial"; count "file_1_file_2_1_2"; anchored "file_1_file_2_1_1";
derer1.05_461	GeneMark.hmm	CDS	2725	2992	.	+	1	gene_id "file_1_file_2_13761_g"; transcript_id "file_1_file_2_13761_t"; evidence "file_1_file_2_1_0"; cds_type "file_1_file_2_Terminal"; count "file_1_file_2_2_2"; anchored "file_1_file_2_1_0";
derer1.05_461	GeneMark.hmm	exon	2725	2992	0	+	.	gene_id "file_1_file_2_13761_g"; transcript_id "file_1_file_2_13761_t"; evidence "file_1_file_2_1_0"; cds_type "file_1_file_2_Terminal"; count "file_1_file_2_2_2"; anchored "file_1_file_2_1_0";
derer1.05_461	GeneMark.hmm	stop_codon	2990	2992	.	+	0	gene_id "file_1_file_2_13761_g"; transcript_id "file_1_file_2_13761_t"; count "file_1_file_2_1_1";
derer1.05_3	AUGUSTUS	CDS	13875414	13875416	0.21	+	0	transcript_id "file_1_file_1_jg8143.t1"; gene_id "file_1_file_1_jg8143";
derer1.05_3	AUGUSTUS	exon	13875414	13875416	.	+	.	transcript_id "file_1_file_1_jg8143.t1"; gene_id "file_1_file_1_jg8143";
derer1.05_3	AUGUSTUS	start_codon	13875414	13875416	.	+	0	transcript_id "file_1_file_1_jg8143.t1"; gene_id "file_1_file_1_jg8143";
derer1.05_3	AUGUSTUS	intron	13875417	13876315	.	+	.	transcript_id "file_1_file_1_jg8143.t1"; gene_id "file_1_file_1_jg8143";
derer1.05_3	AUGUSTUS	CDS	13876316	13876972	1	+	0	transcript_id "file_1_file_1_jg8143.t1"; gene_id "file_1_file_1_jg8143";
derer1.05_3	AUGUSTUS	exon	13876316	13876972	.	+	.	transcript_id "file_1_file_1_jg8143.t1"; gene_id "file_1_file_1_jg8143";
derer1.05_3	AUGUSTUS	intron	13876973	13879076	.	+	.	transcript_id "file_1_file_1_jg8143.t1"; gene_id "file_1_file_1_jg8143";
derer1.05_3	AUGUSTUS	CDS	13879077	13879232	1	+	0	transcript_id "file_1_file_1_jg8143.t1"; gene_id "file_1_file_1_jg8143";
derer1.05_3	AUGUSTUS	exon	13879077	13879232	.	+	.	transcript_id "file_1_file_1_jg8143.t1"; gene_id "file_1_file_1_jg8143";
derer1.05_3	AUGUSTUS	intron	13879233	13879297	.	+	.	transcript_id "file_1_file_1_jg8143.t1"; gene_id "file_1_file_1_jg8143";
derer1.05_3	AUGUSTUS	CDS	13879298	13879900	1	+	0	transcript_id "file_1_file_1_jg8143.t1"; gene_id "file_1_file_1_jg8143";
derer1.05_3	AUGUSTUS	exon	13879298	13879900	.	+	.	transcript_id "file_1_file_1_jg8143.t1"; gene_id "file_1_file_1_jg8143";
derer1.05_3	AUGUSTUS	intron	13879901	13879960	.	+	.	transcript_id "file_1_file_1_jg8143.t1"; gene_id "file_1_file_1_jg8143";
derer1.05_3	AUGUSTUS	CDS	13879961	13880456	1	+	0	transcript_id "file_1_file_1_jg8143.t1"; gene_id "file_1_file_1_jg8143";
derer1.05_3	AUGUSTUS	exon	13879961	13880456	.	+	.	transcript_id "file_1_file_1_jg8143.t1"; gene_id "file_1_file_1_jg8143";
derer1.05_3	AUGUSTUS	intron	13880457	13880516	.	+	.	transcript_id "file_1_file_1_jg8143.t1"; gene_id "file_1_file_1_jg8143";
derer1.05_3	AUGUSTUS	transcript	13875414	13880854	.	+	.	transcript_id "file_1_file_1_jg8143.t1"; gene_id "file_1_file_1_jg8143"
derer1.05_3	AUGUSTUS	gene	13875414	13880854	.	+	.	jg8143
derer1.05_3	AUGUSTUS	CDS	13880517	13880854	1	+	2	transcript_id "file_1_file_1_jg8143.t1"; gene_id "file_1_file_1_jg8143";
derer1.05_3	AUGUSTUS	exon	13880517	13880854	.	+	.	transcript_id "file_1_file_1_jg8143.t1"; gene_id "file_1_file_1_jg8143";
derer1.05_3	AUGUSTUS	stop_codon	13880852	13880854	.	+	0	transcript_id "file_1_file_1_jg8143.t1"; gene_id "file_1_file_1_jg8143";
derer1.05_3	AUGUSTUS	stop_codon	12176948	12176950	.	-	0	transcript_id "file_1_file_1_jg7964.t1"; gene_id "file_1_file_1_jg7964";
derer1.05_3	AUGUSTUS	CDS	12176948	12177127	1	-	0	transcript_id "file_1_file_1_jg7964.t1"; gene_id "file_1_file_1_jg7964";
derer1.05_3	AUGUSTUS	exon	12176948	12177127	.	-	.	transcript_id "file_1_file_1_jg7964.t1"; gene_id "file_1_file_1_jg7964";
derer1.05_3	AUGUSTUS	intron	12177128	12177189	.	-	.	transcript_id "file_1_file_1_jg7964.t1"; gene_id "file_1_file_1_jg7964";
derer1.05_3	AUGUSTUS	CDS	12177190	12177373	1	-	1	transcript_id "file_1_file_1_jg7964.t1"; gene_id "file_1_file_1_jg7964";
derer1.05_3	AUGUSTUS	exon	12177190	12177373	.	-	.	transcript_id "file_1_file_1_jg7964.t1"; gene_id "file_1_file_1_jg7964";
derer1.05_3	AUGUSTUS	intron	12177374	12177997	.	-	.	transcript_id "file_1_file_1_jg7964.t1"; gene_id "file_1_file_1_jg7964";
derer1.05_3	AUGUSTUS	CDS	12177998	12178565	0.82	-	2	transcript_id "file_1_file_1_jg7964.t1"; gene_id "file_1_file_1_jg7964";
derer1.05_3	AUGUSTUS	exon	12177998	12178565	.	-	.	transcript_id "file_1_file_1_jg7964.t1"; gene_id "file_1_file_1_jg7964";
derer1.05_3	AUGUSTUS	intron	12178566	12178860	.	-	.	transcript_id "file_1_file_1_jg7964.t1"; gene_id "file_1_file_1_jg7964";
derer1.05_3	AUGUSTUS	CDS	12178861	12178880	0.69	-	1	transcript_id "file_1_file_1_jg7964.t1"; gene_id "file_1_file_1_jg7964";
derer1.05_3	AUGUSTUS	exon	12178861	12178880	.	-	.	transcript_id "file_1_file_1_jg7964.t1"; gene_id "file_1_file_1_jg7964";
derer1.05_3	AUGUSTUS	intron	12178881	12179063	.	-	.	transcript_id "file_1_file_1_jg7964.t1"; gene_id "file_1_file_1_jg7964";
derer1.05_3	AUGUSTUS	transcript	12176948	12179134	.	-	.	transcript_id "file_1_file_1_jg7964.t1"; gene_id "file_1_file_1_jg7964"
derer1.05_3	AUGUSTUS	gene	12176948	12179134	.	-	.	jg7964
derer1.05_3	AUGUSTUS	CDS	12179064	12179134	0.87	-	0	transcript_id "file_1_file_1_jg7964.t1"; gene_id "file_1_file_1_jg7964";
derer1.05_3	AUGUSTUS	exon	12179064	12179134	.	-	.	transcript_id "file_1_file_1_jg7964.t1"; gene_id "file_1_file_1_jg7964";
derer1.05_3	AUGUSTUS	start_codon	12179132	12179134	.	-	0	transcript_id "file_1_file_1_jg7964.t1"; gene_id "file_1_file_1_jg7964";
derer1.05_1	AUGUSTUS	stop_codon	14720315	14720317	.	-	0	transcript_id "file_1_file_1_jg13886.t1"; gene_id "file_1_file_1_jg13886";
derer1.05_1	AUGUSTUS	CDS	14720315	14720637	0.92	-	2	transcript_id "file_1_file_1_jg13886.t1"; gene_id "file_1_file_1_jg13886";
derer1.05_1	AUGUSTUS	exon	14720315	14720637	.	-	.	transcript_id "file_1_file_1_jg13886.t1"; gene_id "file_1_file_1_jg13886";
derer1.05_1	AUGUSTUS	intron	14720638	14720692	.	-	.	transcript_id "file_1_file_1_jg13886.t1"; gene_id "file_1_file_1_jg13886";
derer1.05_1	AUGUSTUS	CDS	14720693	14720800	1	-	2	transcript_id "file_1_file_1_jg13886.t1"; gene_id "file_1_file_1_jg13886";
derer1.05_1	AUGUSTUS	exon	14720693	14720800	.	-	.	transcript_id "file_1_file_1_jg13886.t1"; gene_id "file_1_file_1_jg13886";
derer1.05_1	AUGUSTUS	intron	14720801	14721008	.	-	.	transcript_id "file_1_file_1_jg13886.t1"; gene_id "file_1_file_1_jg13886";
derer1.05_1	AUGUSTUS	transcript	14720315	14721192	.	-	.	transcript_id "file_1_file_1_jg13886.t1"; gene_id "file_1_file_1_jg13886"
derer1.05_1	AUGUSTUS	gene	14720315	14721192	.	-	.	jg13886
derer1.05_1	AUGUSTUS	CDS	14721009	14721192	0.42	-	0	transcript_id "file_1_file_1_jg13886.t1"; gene_id "file_1_file_1_jg13886";
derer1.05_1	AUGUSTUS	exon	14721009	14721192	.	-	.	transcript_id "file_1_file_1_jg13886.t1"; gene_id "file_1_file_1_jg13886";
derer1.05_1	AUGUSTUS	start_codon	14721190	14721192	.	-	0	transcript_id "file_1_file_1_jg13886.t1"; gene_id "file_1_file_1_jg13886";
derer1.05_4	GeneMark.hmm	stop_codon	4758421	4758423	.	-	0	gene_id "file_1_file_2_11958_g"; transcript_id "file_1_file_2_11958_t"; count "file_1_file_2_1_1";
derer1.05_4	GeneMark.hmm	CDS	4758421	4758474	.	-	0	gene_id "file_1_file_2_11958_g"; transcript_id "file_1_file_2_11958_t"; evidence "file_1_file_2_1_1"; cds_type "file_1_file_2_Terminal"; count "file_1_file_2_4_4"; anchored "file_1_file_2_1_1";
derer1.05_4	GeneMark.hmm	exon	4758421	4758474	0	-	.	gene_id "file_1_file_2_11958_g"; transcript_id "file_1_file_2_11958_t"; evidence "file_1_file_2_1_1"; cds_type "file_1_file_2_Terminal"; count "file_1_file_2_4_4"; anchored "file_1_file_2_1_1";
derer1.05_4	GeneMark.hmm	CDS	4760218	4760399	.	-	2	gene_id "file_1_file_2_11958_g"; transcript_id "file_1_file_2_11958_t"; evidence "file_1_file_2_1_1"; cds_type "file_1_file_2_Internal"; count "file_1_file_2_3_4"; anchored "file_1_file_2_1_1";
derer1.05_4	GeneMark.hmm	exon	4760218	4760399	0	-	.	gene_id "file_1_file_2_11958_g"; transcript_id "file_1_file_2_11958_t"; evidence "file_1_file_2_1_1"; cds_type "file_1_file_2_Internal"; count "file_1_file_2_3_4"; anchored "file_1_file_2_1_1";
derer1.05_4	GeneMark.hmm	CDS	4760460	4761168	.	-	0	gene_id "file_1_file_2_11958_g"; transcript_id "file_1_file_2_11958_t"; evidence "file_1_file_2_1_1"; cds_type "file_1_file_2_Internal"; count "file_1_file_2_2_4"; anchored "file_1_file_2_1_1";
derer1.05_4	GeneMark.hmm	exon	4760460	4761168	0	-	.	gene_id "file_1_file_2_11958_g"; transcript_id "file_1_file_2_11958_t"; evidence "file_1_file_2_1_1"; cds_type "file_1_file_2_Internal"; count "file_1_file_2_2_4"; anchored "file_1_file_2_1_1";
derer1.05_4	GeneMark.hmm	CDS	4761849	4761878	.	-	0	gene_id "file_1_file_2_11958_g"; transcript_id "file_1_file_2_11958_t"; evidence "file_1_file_2_1_1"; cds_type "file_1_file_2_Initial"; count "file_1_file_2_1_4"; anchored "file_1_file_2_1_1";
derer1.05_4	GeneMark.hmm	exon	4761849	4761878	0	-	.	gene_id "file_1_file_2_11958_g"; transcript_id "file_1_file_2_11958_t"; evidence "file_1_file_2_1_1"; cds_type "file_1_file_2_Initial"; count "file_1_file_2_1_4"; anchored "file_1_file_2_1_1";
derer1.05_4	GeneMark.hmm	start_codon	4761876	4761878	.	-	0	gene_id "file_1_file_2_11958_g"; transcript_id "file_1_file_2_11958_t"; count "file_1_file_2_1_1";
derer1.05_3	AUGUSTUS	stop_codon	14952066	14952068	.	-	0	transcript_id "file_1_file_1_jg8240.t1"; gene_id "file_1_file_1_jg8240";
derer1.05_3	AUGUSTUS	CDS	14952066	14952476	1	-	0	transcript_id "file_1_file_1_jg8240.t1"; gene_id "file_1_file_1_jg8240";
derer1.05_3	AUGUSTUS	exon	14952066	14952476	.	-	.	transcript_id "file_1_file_1_jg8240.t1"; gene_id "file_1_file_1_jg8240";
derer1.05_3	AUGUSTUS	intron	14952477	14952552	.	-	.	transcript_id "file_1_file_1_jg8240.t1"; gene_id "file_1_file_1_jg8240";
derer1.05_3	AUGUSTUS	CDS	14952553	14952767	1	-	2	transcript_id "file_1_file_1_jg8240.t1"; gene_id "file_1_file_1_jg8240";
derer1.05_3	AUGUSTUS	exon	14952553	14952767	.	-	.	transcript_id "file_1_file_1_jg8240.t1"; gene_id "file_1_file_1_jg8240";
derer1.05_3	AUGUSTUS	intron	14952768	14953337	.	-	.	transcript_id "file_1_file_1_jg8240.t1"; gene_id "file_1_file_1_jg8240";
derer1.05_3	AUGUSTUS	transcript	14952066	14953497	.	-	.	transcript_id "file_1_file_1_jg8240.t1"; gene_id "file_1_file_1_jg8240"
derer1.05_3	AUGUSTUS	gene	14952066	14953497	.	-	.	jg8240
derer1.05_3	AUGUSTUS	CDS	14953338	14953497	1	-	0	transcript_id "file_1_file_1_jg8240.t1"; gene_id "file_1_file_1_jg8240";
derer1.05_3	AUGUSTUS	exon	14953338	14953497	.	-	.	transcript_id "file_1_file_1_jg8240.t1"; gene_id "file_1_file_1_jg8240";
derer1.05_3	AUGUSTUS	start_codon	14953495	14953497	.	-	0	transcript_id "file_1_file_1_jg8240.t1"; gene_id "file_1_file_1_jg8240";
derer1.05_1	AUGUSTUS	start_codon	19645949	19645951	.	+	0	transcript_id "file_1_file_1_jg14519.t2"; gene_id "file_1_file_1_jg14519";
derer1.05_1	AUGUSTUS	CDS	19645949	19647871	1	+	0	transcript_id "file_1_file_1_jg14519.t2"; gene_id "file_1_file_1_jg14519";
derer1.05_1	AUGUSTUS	exon	19645949	19647871	.	+	.	transcript_id "file_1_file_1_jg14519.t2"; gene_id "file_1_file_1_jg14519";
derer1.05_1	AUGUSTUS	intron	19647872	19647943	.	+	.	transcript_id "file_1_file_1_jg14519.t2"; gene_id "file_1_file_1_jg14519";
derer1.05_1	AUGUSTUS	transcript	19645949	19648774	.	+	.	transcript_id "file_1_file_1_jg14519.t2"; gene_id "file_1_file_1_jg14519"
derer1.05_1	AUGUSTUS	CDS	19647944	19648774	1	+	0	transcript_id "file_1_file_1_jg14519.t2"; gene_id "file_1_file_1_jg14519";
derer1.05_1	AUGUSTUS	exon	19647944	19648774	.	+	.	transcript_id "file_1_file_1_jg14519.t2"; gene_id "file_1_file_1_jg14519";
derer1.05_1	AUGUSTUS	stop_codon	19648772	19648774	.	+	0	transcript_id "file_1_file_1_jg14519.t2"; gene_id "file_1_file_1_jg14519";
derer1.05_0	AUGUSTUS	start_codon	614969	614971	.	+	0	transcript_id "file_1_file_1_jg8697.t1"; gene_id "file_1_file_1_jg8697";
derer1.05_0	AUGUSTUS	CDS	614969	615307	1	+	0	transcript_id "file_1_file_1_jg8697.t1"; gene_id "file_1_file_1_jg8697";
derer1.05_0	AUGUSTUS	exon	614969	615307	.	+	.	transcript_id "file_1_file_1_jg8697.t1"; gene_id "file_1_file_1_jg8697";
derer1.05_0	AUGUSTUS	intron	615308	615366	.	+	.	transcript_id "file_1_file_1_jg8697.t1"; gene_id "file_1_file_1_jg8697";
derer1.05_0	AUGUSTUS	transcript	614969	615585	.	+	.	transcript_id "file_1_file_1_jg8697.t1"; gene_id "file_1_file_1_jg8697"
derer1.05_0	AUGUSTUS	gene	614969	615585	.	+	.	jg8697
derer1.05_0	AUGUSTUS	CDS	615367	615585	1	+	0	transcript_id "file_1_file_1_jg8697.t1"; gene_id "file_1_file_1_jg8697";
derer1.05_0	AUGUSTUS	exon	615367	615585	.	+	.	transcript_id "file_1_file_1_jg8697.t1"; gene_id "file_1_file_1_jg8697";
derer1.05_0	AUGUSTUS	stop_codon	615583	615585	.	+	0	transcript_id "file_1_file_1_jg8697.t1"; gene_id "file_1_file_1_jg8697";
derer1.05_6	AUGUSTUS	start_codon	1253828	1253830	.	+	0	transcript_id "file_1_file_1_jg11661.t1"; gene_id "file_1_file_1_jg11661";
derer1.05_6	AUGUSTUS	CDS	1253828	1254106	1	+	0	transcript_id "file_1_file_1_jg11661.t1"; gene_id "file_1_file_1_jg11661";
derer1.05_6	AUGUSTUS	exon	1253828	1254106	.	+	.	transcript_id "file_1_file_1_jg11661.t1"; gene_id "file_1_file_1_jg11661";
derer1.05_6	AUGUSTUS	intron	1254107	1254685	.	+	.	transcript_id "file_1_file_1_jg11661.t1"; gene_id "file_1_file_1_jg11661";
derer1.05_6	AUGUSTUS	transcript	1253828	1256155	.	+	.	transcript_id "file_1_file_1_jg11661.t1"; gene_id "file_1_file_1_jg11661"
derer1.05_6	AUGUSTUS	gene	1253828	1256155	.	+	.	jg11661
derer1.05_6	AUGUSTUS	CDS	1254686	1256155	1	+	0	transcript_id "file_1_file_1_jg11661.t1"; gene_id "file_1_file_1_jg11661";
derer1.05_6	AUGUSTUS	exon	1254686	1256155	.	+	.	transcript_id "file_1_file_1_jg11661.t1"; gene_id "file_1_file_1_jg11661";
derer1.05_6	AUGUSTUS	stop_codon	1256153	1256155	.	+	0	transcript_id "file_1_file_1_jg11661.t1"; gene_id "file_1_file_1_jg11661";
derer1.05_2	AUGUSTUS	stop_codon	10349986	10349988	.	-	0	transcript_id "file_1_file_1_jg1087.t1"; gene_id "file_1_file_1_jg1087";
derer1.05_2	AUGUSTUS	CDS	10349986	10350230	0.98	-	2	transcript_id "file_1_file_1_jg1087.t1"; gene_id "file_1_file_1_jg1087";
derer1.05_2	AUGUSTUS	exon	10349986	10350230	.	-	.	transcript_id "file_1_file_1_jg1087.t1"; gene_id "file_1_file_1_jg1087";
derer1.05_2	AUGUSTUS	intron	10350231	10351665	.	-	.	transcript_id "file_1_file_1_jg1087.t1"; gene_id "file_1_file_1_jg1087";
derer1.05_2	AUGUSTUS	transcript	10349986	10351669	.	-	.	transcript_id "file_1_file_1_jg1087.t1"; gene_id "file_1_file_1_jg1087"
derer1.05_2	AUGUSTUS	gene	10349986	10351669	.	-	.	jg1087
derer1.05_2	AUGUSTUS	CDS	10351666	10351669	1	-	0	transcript_id "file_1_file_1_jg1087.t1"; gene_id "file_1_file_1_jg1087";
derer1.05_2	AUGUSTUS	exon	10351666	10351669	.	-	.	transcript_id "file_1_file_1_jg1087.t1"; gene_id "file_1_file_1_jg1087";
derer1.05_2	AUGUSTUS	start_codon	10351667	10351669	.	-	0	transcript_id "file_1_file_1_jg1087.t1"; gene_id "file_1_file_1_jg1087";
derer1.05_1	AUGUSTUS	start_codon	5868248	5868250	.	+	0	transcript_id "file_1_file_1_jg12848.t1"; gene_id "file_1_file_1_jg12848";
derer1.05_1	AUGUSTUS	CDS	5868248	5868274	1	+	0	transcript_id "file_1_file_1_jg12848.t1"; gene_id "file_1_file_1_jg12848";
derer1.05_1	AUGUSTUS	exon	5868248	5868274	.	+	.	transcript_id "file_1_file_1_jg12848.t1"; gene_id "file_1_file_1_jg12848";
derer1.05_1	AUGUSTUS	intron	5868275	5868332	.	+	.	transcript_id "file_1_file_1_jg12848.t1"; gene_id "file_1_file_1_jg12848";
derer1.05_1	AUGUSTUS	CDS	5868333	5868429	1	+	0	transcript_id "file_1_file_1_jg12848.t1"; gene_id "file_1_file_1_jg12848";
derer1.05_1	AUGUSTUS	exon	5868333	5868429	.	+	.	transcript_id "file_1_file_1_jg12848.t1"; gene_id "file_1_file_1_jg12848";
derer1.05_1	AUGUSTUS	intron	5868430	5868481	.	+	.	transcript_id "file_1_file_1_jg12848.t1"; gene_id "file_1_file_1_jg12848";
derer1.05_1	AUGUSTUS	CDS	5868482	5868785	1	+	2	transcript_id "file_1_file_1_jg12848.t1"; gene_id "file_1_file_1_jg12848";
derer1.05_1	AUGUSTUS	exon	5868482	5868785	.	+	.	transcript_id "file_1_file_1_jg12848.t1"; gene_id "file_1_file_1_jg12848";
derer1.05_1	AUGUSTUS	intron	5868786	5868843	.	+	.	transcript_id "file_1_file_1_jg12848.t1"; gene_id "file_1_file_1_jg12848";
derer1.05_1	AUGUSTUS	CDS	5868844	5869131	1	+	1	transcript_id "file_1_file_1_jg12848.t1"; gene_id "file_1_file_1_jg12848";
derer1.05_1	AUGUSTUS	exon	5868844	5869131	.	+	.	transcript_id "file_1_file_1_jg12848.t1"; gene_id "file_1_file_1_jg12848";
derer1.05_1	AUGUSTUS	intron	5869132	5869184	.	+	.	transcript_id "file_1_file_1_jg12848.t1"; gene_id "file_1_file_1_jg12848";
derer1.05_1	AUGUSTUS	transcript	5868248	5869311	.	+	.	transcript_id "file_1_file_1_jg12848.t1"; gene_id "file_1_file_1_jg12848"
derer1.05_1	AUGUSTUS	gene	5868248	5869311	.	+	.	jg12848
derer1.05_1	AUGUSTUS	CDS	5869185	5869311	1	+	1	transcript_id "file_1_file_1_jg12848.t1"; gene_id "file_1_file_1_jg12848";
derer1.05_1	AUGUSTUS	exon	5869185	5869311	.	+	.	transcript_id "file_1_file_1_jg12848.t1"; gene_id "file_1_file_1_jg12848";
derer1.05_1	AUGUSTUS	stop_codon	5869309	5869311	.	+	0	transcript_id "file_1_file_1_jg12848.t1"; gene_id "file_1_file_1_jg12848";
derer1.05_2	AUGUSTUS	stop_codon	13978481	13978483	.	-	0	transcript_id "file_1_file_1_jg1628.t1"; gene_id "file_1_file_1_jg1628";
derer1.05_2	AUGUSTUS	CDS	13978481	13978706	1	-	1	transcript_id "file_1_file_1_jg1628.t1"; gene_id "file_1_file_1_jg1628";
derer1.05_2	AUGUSTUS	exon	13978481	13978706	.	-	.	transcript_id "file_1_file_1_jg1628.t1"; gene_id "file_1_file_1_jg1628";
derer1.05_2	AUGUSTUS	intron	13978707	13978763	.	-	.	transcript_id "file_1_file_1_jg1628.t1"; gene_id "file_1_file_1_jg1628";
derer1.05_2	AUGUSTUS	CDS	13978764	13978900	1	-	0	transcript_id "file_1_file_1_jg1628.t1"; gene_id "file_1_file_1_jg1628";
derer1.05_2	AUGUSTUS	exon	13978764	13978900	.	-	.	transcript_id "file_1_file_1_jg1628.t1"; gene_id "file_1_file_1_jg1628";
derer1.05_2	AUGUSTUS	intron	13978901	13978959	.	-	.	transcript_id "file_1_file_1_jg1628.t1"; gene_id "file_1_file_1_jg1628";
derer1.05_2	AUGUSTUS	CDS	13978960	13979115	1	-	0	transcript_id "file_1_file_1_jg1628.t1"; gene_id "file_1_file_1_jg1628";
derer1.05_2	AUGUSTUS	exon	13978960	13979115	.	-	.	transcript_id "file_1_file_1_jg1628.t1"; gene_id "file_1_file_1_jg1628";
derer1.05_2	AUGUSTUS	intron	13979116	13979180	.	-	.	transcript_id "file_1_file_1_jg1628.t1"; gene_id "file_1_file_1_jg1628";
derer1.05_2	AUGUSTUS	transcript	13978481	13979186	.	-	.	transcript_id "file_1_file_1_jg1628.t1"; gene_id "file_1_file_1_jg1628"
derer1.05_2	AUGUSTUS	gene	13978481	13979186	.	-	.	jg1628
derer1.05_2	AUGUSTUS	CDS	13979181	13979186	1	-	0	transcript_id "file_1_file_1_jg1628.t1"; gene_id "file_1_file_1_jg1628";
derer1.05_2	AUGUSTUS	exon	13979181	13979186	.	-	.	transcript_id "file_1_file_1_jg1628.t1"; gene_id "file_1_file_1_jg1628";
derer1.05_2	AUGUSTUS	start_codon	13979184	13979186	.	-	0	transcript_id "file_1_file_1_jg1628.t1"; gene_id "file_1_file_1_jg1628";
derer1.05_1	AUGUSTUS	start_codon	18714745	18714747	.	+	0	transcript_id "file_1_file_1_jg14396.t1"; gene_id "file_1_file_1_jg14396";
derer1.05_1	AUGUSTUS	CDS	18714745	18714842	1	+	0	transcript_id "file_1_file_1_jg14396.t1"; gene_id "file_1_file_1_jg14396";
derer1.05_1	AUGUSTUS	exon	18714745	18714842	.	+	.	transcript_id "file_1_file_1_jg14396.t1"; gene_id "file_1_file_1_jg14396";
derer1.05_1	AUGUSTUS	intron	18714843	18714909	.	+	.	transcript_id "file_1_file_1_jg14396.t1"; gene_id "file_1_file_1_jg14396";
derer1.05_1	AUGUSTUS	CDS	18714910	18716428	0.99	+	1	transcript_id "file_1_file_1_jg14396.t1"; gene_id "file_1_file_1_jg14396";
derer1.05_1	AUGUSTUS	exon	18714910	18716428	.	+	.	transcript_id "file_1_file_1_jg14396.t1"; gene_id "file_1_file_1_jg14396";
derer1.05_1	AUGUSTUS	intron	18716429	18716494	.	+	.	transcript_id "file_1_file_1_jg14396.t1"; gene_id "file_1_file_1_jg14396";
derer1.05_1	AUGUSTUS	CDS	18716495	18717448	1	+	0	transcript_id "file_1_file_1_jg14396.t1"; gene_id "file_1_file_1_jg14396";
derer1.05_1	AUGUSTUS	exon	18716495	18717448	.	+	.	transcript_id "file_1_file_1_jg14396.t1"; gene_id "file_1_file_1_jg14396";
derer1.05_1	AUGUSTUS	intron	18717449	18717521	.	+	.	transcript_id "file_1_file_1_jg14396.t1"; gene_id "file_1_file_1_jg14396";
derer1.05_1	AUGUSTUS	transcript	18714745	18717746	.	+	.	transcript_id "file_1_file_1_jg14396.t1"; gene_id "file_1_file_1_jg14396"
derer1.05_1	AUGUSTUS	gene	18714745	18717746	.	+	.	jg14396
derer1.05_1	AUGUSTUS	CDS	18717522	18717746	1	+	0	transcript_id "file_1_file_1_jg14396.t1"; gene_id "file_1_file_1_jg14396";
derer1.05_1	AUGUSTUS	exon	18717522	18717746	.	+	.	transcript_id "file_1_file_1_jg14396.t1"; gene_id "file_1_file_1_jg14396";
derer1.05_1	AUGUSTUS	stop_codon	18717744	18717746	.	+	0	transcript_id "file_1_file_1_jg14396.t1"; gene_id "file_1_file_1_jg14396";
derer1.05_2	AUGUSTUS	start_codon	22008925	22008927	.	+	0	transcript_id "file_1_file_1_jg2831.t1"; gene_id "file_1_file_1_jg2831";
derer1.05_2	AUGUSTUS	CDS	22008925	22008945	1	+	0	transcript_id "file_1_file_1_jg2831.t1"; gene_id "file_1_file_1_jg2831";
derer1.05_2	AUGUSTUS	exon	22008925	22008945	.	+	.	transcript_id "file_1_file_1_jg2831.t1"; gene_id "file_1_file_1_jg2831";
derer1.05_2	AUGUSTUS	intron	22008946	22009936	.	+	.	transcript_id "file_1_file_1_jg2831.t1"; gene_id "file_1_file_1_jg2831";
derer1.05_2	AUGUSTUS	CDS	22009937	22010235	1	+	0	transcript_id "file_1_file_1_jg2831.t1"; gene_id "file_1_file_1_jg2831";
derer1.05_2	AUGUSTUS	exon	22009937	22010235	.	+	.	transcript_id "file_1_file_1_jg2831.t1"; gene_id "file_1_file_1_jg2831";
derer1.05_2	AUGUSTUS	intron	22010236	22010295	.	+	.	transcript_id "file_1_file_1_jg2831.t1"; gene_id "file_1_file_1_jg2831";
derer1.05_2	AUGUSTUS	CDS	22010296	22010625	1	+	1	transcript_id "file_1_file_1_jg2831.t1"; gene_id "file_1_file_1_jg2831";
derer1.05_2	AUGUSTUS	exon	22010296	22010625	.	+	.	transcript_id "file_1_file_1_jg2831.t1"; gene_id "file_1_file_1_jg2831";
derer1.05_2	AUGUSTUS	intron	22010626	22010984	.	+	.	transcript_id "file_1_file_1_jg2831.t1"; gene_id "file_1_file_1_jg2831";
derer1.05_2	AUGUSTUS	transcript	22008925	22011615	.	+	.	transcript_id "file_1_file_1_jg2831.t1"; gene_id "file_1_file_1_jg2831"
derer1.05_2	AUGUSTUS	gene	22008925	22011615	.	+	.	jg2831
derer1.05_2	AUGUSTUS	CDS	22010985	22011615	1	+	1	transcript_id "file_1_file_1_jg2831.t1"; gene_id "file_1_file_1_jg2831";
derer1.05_2	AUGUSTUS	exon	22010985	22011615	.	+	.	transcript_id "file_1_file_1_jg2831.t1"; gene_id "file_1_file_1_jg2831";
derer1.05_2	AUGUSTUS	stop_codon	22011613	22011615	.	+	0	transcript_id "file_1_file_1_jg2831.t1"; gene_id "file_1_file_1_jg2831";
derer1.05_1	AUGUSTUS	start_codon	11220087	11220089	.	+	0	transcript_id "file_1_file_1_jg13498.t2"; gene_id "file_1_file_1_jg13498";
derer1.05_1	AUGUSTUS	CDS	11220087	11220534	1	+	0	transcript_id "file_1_file_1_jg13498.t2"; gene_id "file_1_file_1_jg13498";
derer1.05_1	AUGUSTUS	exon	11220087	11220534	.	+	.	transcript_id "file_1_file_1_jg13498.t2"; gene_id "file_1_file_1_jg13498";
derer1.05_1	AUGUSTUS	intron	11220535	11225989	.	+	.	transcript_id "file_1_file_1_jg13498.t2"; gene_id "file_1_file_1_jg13498";
derer1.05_1	AUGUSTUS	CDS	11225990	11226931	1	+	2	transcript_id "file_1_file_1_jg13498.t2"; gene_id "file_1_file_1_jg13498";
derer1.05_1	AUGUSTUS	exon	11225990	11226931	.	+	.	transcript_id "file_1_file_1_jg13498.t2"; gene_id "file_1_file_1_jg13498";
derer1.05_1	AUGUSTUS	intron	11226932	11227021	.	+	.	transcript_id "file_1_file_1_jg13498.t2"; gene_id "file_1_file_1_jg13498";
derer1.05_1	AUGUSTUS	CDS	11227022	11227539	1	+	2	transcript_id "file_1_file_1_jg13498.t2"; gene_id "file_1_file_1_jg13498";
derer1.05_1	AUGUSTUS	exon	11227022	11227539	.	+	.	transcript_id "file_1_file_1_jg13498.t2"; gene_id "file_1_file_1_jg13498";
derer1.05_1	AUGUSTUS	intron	11227540	11228401	.	+	.	transcript_id "file_1_file_1_jg13498.t2"; gene_id "file_1_file_1_jg13498";
derer1.05_1	AUGUSTUS	CDS	11228402	11229980	1	+	0	transcript_id "file_1_file_1_jg13498.t2"; gene_id "file_1_file_1_jg13498";
derer1.05_1	AUGUSTUS	exon	11228402	11229980	.	+	.	transcript_id "file_1_file_1_jg13498.t2"; gene_id "file_1_file_1_jg13498";
derer1.05_1	AUGUSTUS	intron	11229981	11230044	.	+	.	transcript_id "file_1_file_1_jg13498.t2"; gene_id "file_1_file_1_jg13498";
derer1.05_1	AUGUSTUS	CDS	11230045	11230210	1	+	2	transcript_id "file_1_file_1_jg13498.t2"; gene_id "file_1_file_1_jg13498";
derer1.05_1	AUGUSTUS	exon	11230045	11230210	.	+	.	transcript_id "file_1_file_1_jg13498.t2"; gene_id "file_1_file_1_jg13498";
derer1.05_1	AUGUSTUS	intron	11230211	11231153	.	+	.	transcript_id "file_1_file_1_jg13498.t2"; gene_id "file_1_file_1_jg13498";
derer1.05_1	AUGUSTUS	transcript	11220087	11231190	.	+	.	transcript_id "file_1_file_1_jg13498.t2"; gene_id "file_1_file_1_jg13498"
derer1.05_1	AUGUSTUS	CDS	11231154	11231190	1	+	1	transcript_id "file_1_file_1_jg13498.t2"; gene_id "file_1_file_1_jg13498";
derer1.05_1	AUGUSTUS	exon	11231154	11231190	.	+	.	transcript_id "file_1_file_1_jg13498.t2"; gene_id "file_1_file_1_jg13498";
derer1.05_1	AUGUSTUS	stop_codon	11231188	11231190	.	+	0	transcript_id "file_1_file_1_jg13498.t2"; gene_id "file_1_file_1_jg13498";
derer1.05_0	AUGUSTUS	stop_codon	3495627	3495629	.	-	0	transcript_id "file_1_file_1_jg9079.t1"; gene_id "file_1_file_1_jg9079";
derer1.05_0	AUGUSTUS	CDS	3495627	3496613	1	-	0	transcript_id "file_1_file_1_jg9079.t1"; gene_id "file_1_file_1_jg9079";
derer1.05_0	AUGUSTUS	exon	3495627	3496613	.	-	.	transcript_id "file_1_file_1_jg9079.t1"; gene_id "file_1_file_1_jg9079";
derer1.05_0	AUGUSTUS	intron	3496614	3496670	.	-	.	transcript_id "file_1_file_1_jg9079.t1"; gene_id "file_1_file_1_jg9079";
derer1.05_0	AUGUSTUS	CDS	3496671	3496939	1	-	2	transcript_id "file_1_file_1_jg9079.t1"; gene_id "file_1_file_1_jg9079";
derer1.05_0	AUGUSTUS	exon	3496671	3496939	.	-	.	transcript_id "file_1_file_1_jg9079.t1"; gene_id "file_1_file_1_jg9079";
derer1.05_0	AUGUSTUS	intron	3496940	3497003	.	-	.	transcript_id "file_1_file_1_jg9079.t1"; gene_id "file_1_file_1_jg9079";
derer1.05_0	AUGUSTUS	transcript	3495627	3497085	.	-	.	transcript_id "file_1_file_1_jg9079.t1"; gene_id "file_1_file_1_jg9079"
derer1.05_0	AUGUSTUS	gene	3495627	3497085	.	-	.	jg9079
derer1.05_0	AUGUSTUS	CDS	3497004	3497085	1	-	0	transcript_id "file_1_file_1_jg9079.t1"; gene_id "file_1_file_1_jg9079";
derer1.05_0	AUGUSTUS	exon	3497004	3497085	.	-	.	transcript_id "file_1_file_1_jg9079.t1"; gene_id "file_1_file_1_jg9079";
derer1.05_0	AUGUSTUS	start_codon	3497083	3497085	.	-	0	transcript_id "file_1_file_1_jg9079.t1"; gene_id "file_1_file_1_jg9079";
derer1.05_5	AUGUSTUS	stop_codon	7084010	7084012	.	-	0	transcript_id "file_1_file_1_jg6009.t1"; gene_id "file_1_file_1_jg6009";
derer1.05_5	AUGUSTUS	CDS	7084010	7085269	1	-	0	transcript_id "file_1_file_1_jg6009.t1"; gene_id "file_1_file_1_jg6009";
derer1.05_5	AUGUSTUS	exon	7084010	7085269	.	-	.	transcript_id "file_1_file_1_jg6009.t1"; gene_id "file_1_file_1_jg6009";
derer1.05_5	AUGUSTUS	transcript	7084010	7085269	.	-	.	transcript_id "file_1_file_1_jg6009.t1"; gene_id "file_1_file_1_jg6009"
derer1.05_5	AUGUSTUS	gene	7084010	7085269	.	-	.	jg6009
derer1.05_5	AUGUSTUS	start_codon	7085267	7085269	.	-	0	transcript_id "file_1_file_1_jg6009.t1"; gene_id "file_1_file_1_jg6009";
derer1.05_4	AUGUSTUS	start_codon	11672945	11672947	.	+	0	transcript_id "file_1_file_1_jg4300.t1"; gene_id "file_1_file_1_jg4300";
derer1.05_4	AUGUSTUS	CDS	11672945	11673145	0.96	+	0	transcript_id "file_1_file_1_jg4300.t1"; gene_id "file_1_file_1_jg4300";
derer1.05_4	AUGUSTUS	exon	11672945	11673145	.	+	.	transcript_id "file_1_file_1_jg4300.t1"; gene_id "file_1_file_1_jg4300";
derer1.05_4	AUGUSTUS	transcript	11672945	11673145	.	+	.	transcript_id "file_1_file_1_jg4300.t1"; gene_id "file_1_file_1_jg4300"
derer1.05_4	AUGUSTUS	gene	11672945	11673145	.	+	.	jg4300
derer1.05_4	AUGUSTUS	stop_codon	11673143	11673145	.	+	0	transcript_id "file_1_file_1_jg4300.t1"; gene_id "file_1_file_1_jg4300";
derer1.05_0	AUGUSTUS	start_codon	14734090	14734092	.	+	0	transcript_id "file_1_file_1_jg10418.t2"; gene_id "file_1_file_1_jg10418";
derer1.05_0	AUGUSTUS	CDS	14734090	14736393	1	+	0	transcript_id "file_1_file_1_jg10418.t2"; gene_id "file_1_file_1_jg10418";
derer1.05_0	AUGUSTUS	exon	14734090	14736393	.	+	.	transcript_id "file_1_file_1_jg10418.t2"; gene_id "file_1_file_1_jg10418";
derer1.05_0	AUGUSTUS	transcript	14734090	14736393	.	+	.	transcript_id "file_1_file_1_jg10418.t2"; gene_id "file_1_file_1_jg10418"
derer1.05_0	AUGUSTUS	gene	14734090	14736393	.	+	.	jg10418
derer1.05_0	AUGUSTUS	stop_codon	14736391	14736393	.	+	0	transcript_id "file_1_file_1_jg10418.t2"; gene_id "file_1_file_1_jg10418";
derer1.05_2	AUGUSTUS	stop_codon	13921957	13921959	.	-	0	transcript_id "file_1_file_1_jg1616.t1"; gene_id "file_1_file_1_jg1616";
derer1.05_2	AUGUSTUS	CDS	13921957	13922111	1	-	2	transcript_id "file_1_file_1_jg1616.t1"; gene_id "file_1_file_1_jg1616";
derer1.05_2	AUGUSTUS	exon	13921957	13922111	.	-	.	transcript_id "file_1_file_1_jg1616.t1"; gene_id "file_1_file_1_jg1616";
derer1.05_2	AUGUSTUS	intron	13922112	13922172	.	-	.	transcript_id "file_1_file_1_jg1616.t1"; gene_id "file_1_file_1_jg1616";
derer1.05_2	AUGUSTUS	CDS	13922173	13922276	1	-	1	transcript_id "file_1_file_1_jg1616.t1"; gene_id "file_1_file_1_jg1616";
derer1.05_2	AUGUSTUS	exon	13922173	13922276	.	-	.	transcript_id "file_1_file_1_jg1616.t1"; gene_id "file_1_file_1_jg1616";
derer1.05_2	AUGUSTUS	intron	13922277	13925476	.	-	.	transcript_id "file_1_file_1_jg1616.t1"; gene_id "file_1_file_1_jg1616";
derer1.05_2	AUGUSTUS	CDS	13925477	13925578	1	-	1	transcript_id "file_1_file_1_jg1616.t1"; gene_id "file_1_file_1_jg1616";
derer1.05_2	AUGUSTUS	exon	13925477	13925578	.	-	.	transcript_id "file_1_file_1_jg1616.t1"; gene_id "file_1_file_1_jg1616";
derer1.05_2	AUGUSTUS	intron	13925579	13925639	.	-	.	transcript_id "file_1_file_1_jg1616.t1"; gene_id "file_1_file_1_jg1616";
derer1.05_2	AUGUSTUS	CDS	13925640	13927063	1	-	0	transcript_id "file_1_file_1_jg1616.t1"; gene_id "file_1_file_1_jg1616";
derer1.05_2	AUGUSTUS	exon	13925640	13927063	.	-	.	transcript_id "file_1_file_1_jg1616.t1"; gene_id "file_1_file_1_jg1616";
derer1.05_2	AUGUSTUS	intron	13927064	13927127	.	-	.	transcript_id "file_1_file_1_jg1616.t1"; gene_id "file_1_file_1_jg1616";
derer1.05_2	AUGUSTUS	CDS	13927128	13927280	1	-	0	transcript_id "file_1_file_1_jg1616.t1"; gene_id "file_1_file_1_jg1616";
derer1.05_2	AUGUSTUS	exon	13927128	13927280	.	-	.	transcript_id "file_1_file_1_jg1616.t1"; gene_id "file_1_file_1_jg1616";
derer1.05_2	AUGUSTUS	intron	13927281	13927341	.	-	.	transcript_id "file_1_file_1_jg1616.t1"; gene_id "file_1_file_1_jg1616";
derer1.05_2	AUGUSTUS	CDS	13927342	13927417	1	-	1	transcript_id "file_1_file_1_jg1616.t1"; gene_id "file_1_file_1_jg1616";
derer1.05_2	AUGUSTUS	exon	13927342	13927417	.	-	.	transcript_id "file_1_file_1_jg1616.t1"; gene_id "file_1_file_1_jg1616";
derer1.05_2	AUGUSTUS	intron	13927418	13927488	.	-	.	transcript_id "file_1_file_1_jg1616.t1"; gene_id "file_1_file_1_jg1616";
derer1.05_2	AUGUSTUS	CDS	13927489	13927706	1	-	0	transcript_id "file_1_file_1_jg1616.t1"; gene_id "file_1_file_1_jg1616";
derer1.05_2	AUGUSTUS	exon	13927489	13927706	.	-	.	transcript_id "file_1_file_1_jg1616.t1"; gene_id "file_1_file_1_jg1616";
derer1.05_2	AUGUSTUS	intron	13927707	13927767	.	-	.	transcript_id "file_1_file_1_jg1616.t1"; gene_id "file_1_file_1_jg1616";
derer1.05_2	AUGUSTUS	CDS	13927768	13927904	1	-	2	transcript_id "file_1_file_1_jg1616.t1"; gene_id "file_1_file_1_jg1616";
derer1.05_2	AUGUSTUS	exon	13927768	13927904	.	-	.	transcript_id "file_1_file_1_jg1616.t1"; gene_id "file_1_file_1_jg1616";
derer1.05_2	AUGUSTUS	intron	13927905	13927960	.	-	.	transcript_id "file_1_file_1_jg1616.t1"; gene_id "file_1_file_1_jg1616";
derer1.05_2	AUGUSTUS	CDS	13927961	13928150	1	-	0	transcript_id "file_1_file_1_jg1616.t1"; gene_id "file_1_file_1_jg1616";
derer1.05_2	AUGUSTUS	exon	13927961	13928150	.	-	.	transcript_id "file_1_file_1_jg1616.t1"; gene_id "file_1_file_1_jg1616";
derer1.05_2	AUGUSTUS	intron	13928151	13928208	.	-	.	transcript_id "file_1_file_1_jg1616.t1"; gene_id "file_1_file_1_jg1616";
derer1.05_2	AUGUSTUS	CDS	13928209	13928555	1	-	2	transcript_id "file_1_file_1_jg1616.t1"; gene_id "file_1_file_1_jg1616";
derer1.05_2	AUGUSTUS	exon	13928209	13928555	.	-	.	transcript_id "file_1_file_1_jg1616.t1"; gene_id "file_1_file_1_jg1616";
derer1.05_2	AUGUSTUS	intron	13928556	13928622	.	-	.	transcript_id "file_1_file_1_jg1616.t1"; gene_id "file_1_file_1_jg1616";
derer1.05_2	AUGUSTUS	CDS	13928623	13928765	1	-	1	transcript_id "file_1_file_1_jg1616.t1"; gene_id "file_1_file_1_jg1616";
derer1.05_2	AUGUSTUS	exon	13928623	13928765	.	-	.	transcript_id "file_1_file_1_jg1616.t1"; gene_id "file_1_file_1_jg1616";
derer1.05_2	AUGUSTUS	intron	13928766	13928971	.	-	.	transcript_id "file_1_file_1_jg1616.t1"; gene_id "file_1_file_1_jg1616";
derer1.05_2	AUGUSTUS	CDS	13928972	13929794	1	-	2	transcript_id "file_1_file_1_jg1616.t1"; gene_id "file_1_file_1_jg1616";
derer1.05_2	AUGUSTUS	exon	13928972	13929794	.	-	.	transcript_id "file_1_file_1_jg1616.t1"; gene_id "file_1_file_1_jg1616";
derer1.05_2	AUGUSTUS	intron	13929795	13930440	.	-	.	transcript_id "file_1_file_1_jg1616.t1"; gene_id "file_1_file_1_jg1616";
derer1.05_2	AUGUSTUS	CDS	13930441	13930557	1	-	2	transcript_id "file_1_file_1_jg1616.t1"; gene_id "file_1_file_1_jg1616";
derer1.05_2	AUGUSTUS	exon	13930441	13930557	.	-	.	transcript_id "file_1_file_1_jg1616.t1"; gene_id "file_1_file_1_jg1616";
derer1.05_2	AUGUSTUS	intron	13930558	13932174	.	-	.	transcript_id "file_1_file_1_jg1616.t1"; gene_id "file_1_file_1_jg1616";
derer1.05_2	AUGUSTUS	transcript	13921957	13932307	.	-	.	transcript_id "file_1_file_1_jg1616.t1"; gene_id "file_1_file_1_jg1616"
derer1.05_2	AUGUSTUS	gene	13921957	13932307	.	-	.	jg1616
derer1.05_2	AUGUSTUS	CDS	13932175	13932307	1	-	0	transcript_id "file_1_file_1_jg1616.t1"; gene_id "file_1_file_1_jg1616";
derer1.05_2	AUGUSTUS	exon	13932175	13932307	.	-	.	transcript_id "file_1_file_1_jg1616.t1"; gene_id "file_1_file_1_jg1616";
derer1.05_2	AUGUSTUS	start_codon	13932305	13932307	.	-	0	transcript_id "file_1_file_1_jg1616.t1"; gene_id "file_1_file_1_jg1616";
derer1.05_3	AUGUSTUS	stop_codon	9664381	9664383	.	-	0	transcript_id "file_1_file_1_jg7601.t2"; gene_id "file_1_file_1_jg7601";
derer1.05_3	AUGUSTUS	CDS	9664381	9664490	1	-	2	transcript_id "file_1_file_1_jg7601.t2"; gene_id "file_1_file_1_jg7601";
derer1.05_3	AUGUSTUS	exon	9664381	9664490	.	-	.	transcript_id "file_1_file_1_jg7601.t2"; gene_id "file_1_file_1_jg7601";
derer1.05_3	AUGUSTUS	intron	9664491	9665180	.	-	.	transcript_id "file_1_file_1_jg7601.t2"; gene_id "file_1_file_1_jg7601";
derer1.05_3	AUGUSTUS	CDS	9665181	9665298	1	-	0	transcript_id "file_1_file_1_jg7601.t2"; gene_id "file_1_file_1_jg7601";
derer1.05_3	AUGUSTUS	exon	9665181	9665298	.	-	.	transcript_id "file_1_file_1_jg7601.t2"; gene_id "file_1_file_1_jg7601";
derer1.05_3	AUGUSTUS	intron	9665299	9665382	.	-	.	transcript_id "file_1_file_1_jg7601.t2"; gene_id "file_1_file_1_jg7601";
derer1.05_3	AUGUSTUS	CDS	9665383	9665559	1	-	0	transcript_id "file_1_file_1_jg7601.t2"; gene_id "file_1_file_1_jg7601";
derer1.05_3	AUGUSTUS	exon	9665383	9665559	.	-	.	transcript_id "file_1_file_1_jg7601.t2"; gene_id "file_1_file_1_jg7601";
derer1.05_3	AUGUSTUS	intron	9665560	9669929	.	-	.	transcript_id "file_1_file_1_jg7601.t2"; gene_id "file_1_file_1_jg7601";
derer1.05_3	AUGUSTUS	CDS	9669930	9670037	1	-	0	transcript_id "file_1_file_1_jg7601.t2"; gene_id "file_1_file_1_jg7601";
derer1.05_3	AUGUSTUS	exon	9669930	9670037	.	-	.	transcript_id "file_1_file_1_jg7601.t2"; gene_id "file_1_file_1_jg7601";
derer1.05_3	AUGUSTUS	intron	9670038	9670973	.	-	.	transcript_id "file_1_file_1_jg7601.t2"; gene_id "file_1_file_1_jg7601";
derer1.05_3	AUGUSTUS	transcript	9664381	9671180	.	-	.	transcript_id "file_1_file_1_jg7601.t2"; gene_id "file_1_file_1_jg7601"
derer1.05_3	AUGUSTUS	CDS	9670974	9671180	0.83	-	0	transcript_id "file_1_file_1_jg7601.t2"; gene_id "file_1_file_1_jg7601";
derer1.05_3	AUGUSTUS	exon	9670974	9671180	.	-	.	transcript_id "file_1_file_1_jg7601.t2"; gene_id "file_1_file_1_jg7601";
derer1.05_3	AUGUSTUS	start_codon	9671178	9671180	.	-	0	transcript_id "file_1_file_1_jg7601.t2"; gene_id "file_1_file_1_jg7601";
derer1.05_0	AUGUSTUS	stop_codon	3214147	3214149	.	-	0	transcript_id "file_1_file_1_jg9047.t1"; gene_id "file_1_file_1_jg9047";
derer1.05_0	AUGUSTUS	CDS	3214147	3214183	0.41	-	1	transcript_id "file_1_file_1_jg9047.t1"; gene_id "file_1_file_1_jg9047";
derer1.05_0	AUGUSTUS	exon	3214147	3214183	.	-	.	transcript_id "file_1_file_1_jg9047.t1"; gene_id "file_1_file_1_jg9047";
derer1.05_0	AUGUSTUS	intron	3214184	3214801	.	-	.	transcript_id "file_1_file_1_jg9047.t1"; gene_id "file_1_file_1_jg9047";
derer1.05_0	AUGUSTUS	transcript	3214147	3215427	.	-	.	transcript_id "file_1_file_1_jg9047.t1"; gene_id "file_1_file_1_jg9047"
derer1.05_0	AUGUSTUS	gene	3214147	3215427	.	-	.	jg9047
derer1.05_0	AUGUSTUS	CDS	3214802	3215427	0.43	-	0	transcript_id "file_1_file_1_jg9047.t1"; gene_id "file_1_file_1_jg9047";
derer1.05_0	AUGUSTUS	exon	3214802	3215427	.	-	.	transcript_id "file_1_file_1_jg9047.t1"; gene_id "file_1_file_1_jg9047";
derer1.05_0	AUGUSTUS	start_codon	3215425	3215427	.	-	0	transcript_id "file_1_file_1_jg9047.t1"; gene_id "file_1_file_1_jg9047";
derer1.05_5	AUGUSTUS	stop_codon	7894933	7894935	.	-	0	transcript_id "file_1_file_1_jg6148.t1"; gene_id "file_1_file_1_jg6148";
derer1.05_5	AUGUSTUS	CDS	7894933	7895445	1	-	0	transcript_id "file_1_file_1_jg6148.t1"; gene_id "file_1_file_1_jg6148";
derer1.05_5	AUGUSTUS	exon	7894933	7895445	.	-	.	transcript_id "file_1_file_1_jg6148.t1"; gene_id "file_1_file_1_jg6148";
derer1.05_5	AUGUSTUS	intron	7895446	7895561	.	-	.	transcript_id "file_1_file_1_jg6148.t1"; gene_id "file_1_file_1_jg6148";
derer1.05_5	AUGUSTUS	CDS	7895562	7895707	1	-	2	transcript_id "file_1_file_1_jg6148.t1"; gene_id "file_1_file_1_jg6148";
derer1.05_5	AUGUSTUS	exon	7895562	7895707	.	-	.	transcript_id "file_1_file_1_jg6148.t1"; gene_id "file_1_file_1_jg6148";
derer1.05_5	AUGUSTUS	intron	7895708	7895771	.	-	.	transcript_id "file_1_file_1_jg6148.t1"; gene_id "file_1_file_1_jg6148";
derer1.05_5	AUGUSTUS	CDS	7895772	7896082	1	-	1	transcript_id "file_1_file_1_jg6148.t1"; gene_id "file_1_file_1_jg6148";
derer1.05_5	AUGUSTUS	exon	7895772	7896082	.	-	.	transcript_id "file_1_file_1_jg6148.t1"; gene_id "file_1_file_1_jg6148";
derer1.05_5	AUGUSTUS	intron	7896083	7896137	.	-	.	transcript_id "file_1_file_1_jg6148.t1"; gene_id "file_1_file_1_jg6148";
derer1.05_5	AUGUSTUS	CDS	7896138	7897155	1	-	2	transcript_id "file_1_file_1_jg6148.t1"; gene_id "file_1_file_1_jg6148";
derer1.05_5	AUGUSTUS	exon	7896138	7897155	.	-	.	transcript_id "file_1_file_1_jg6148.t1"; gene_id "file_1_file_1_jg6148";
derer1.05_5	AUGUSTUS	intron	7897156	7897903	.	-	.	transcript_id "file_1_file_1_jg6148.t1"; gene_id "file_1_file_1_jg6148";
derer1.05_5	AUGUSTUS	transcript	7894933	7897940	.	-	.	transcript_id "file_1_file_1_jg6148.t1"; gene_id "file_1_file_1_jg6148"
derer1.05_5	AUGUSTUS	gene	7894933	7897940	.	-	.	jg6148
derer1.05_5	AUGUSTUS	CDS	7897904	7897940	1	-	0	transcript_id "file_1_file_1_jg6148.t1"; gene_id "file_1_file_1_jg6148";
derer1.05_5	AUGUSTUS	exon	7897904	7897940	.	-	.	transcript_id "file_1_file_1_jg6148.t1"; gene_id "file_1_file_1_jg6148";
derer1.05_5	AUGUSTUS	start_codon	7897938	7897940	.	-	0	transcript_id "file_1_file_1_jg6148.t1"; gene_id "file_1_file_1_jg6148";
derer1.05_2	AUGUSTUS	start_codon	22059303	22059305	.	+	0	transcript_id "file_1_file_1_jg2850.t1"; gene_id "file_1_file_1_jg2850";
derer1.05_2	AUGUSTUS	CDS	22059303	22059530	1	+	0	transcript_id "file_1_file_1_jg2850.t1"; gene_id "file_1_file_1_jg2850";
derer1.05_2	AUGUSTUS	exon	22059303	22059530	.	+	.	transcript_id "file_1_file_1_jg2850.t1"; gene_id "file_1_file_1_jg2850";
derer1.05_2	AUGUSTUS	transcript	22059303	22059530	.	+	.	transcript_id "file_1_file_1_jg2850.t1"; gene_id "file_1_file_1_jg2850"
derer1.05_2	AUGUSTUS	gene	22059303	22059530	.	+	.	jg2850
derer1.05_2	AUGUSTUS	stop_codon	22059528	22059530	.	+	0	transcript_id "file_1_file_1_jg2850.t1"; gene_id "file_1_file_1_jg2850";
derer1.05_0	AUGUSTUS	start_codon	24883817	24883819	.	+	0	transcript_id "file_1_file_1_jg11392.t2"; gene_id "file_1_file_1_jg11392";
derer1.05_0	AUGUSTUS	CDS	24883817	24883929	0.43	+	0	transcript_id "file_1_file_1_jg11392.t2"; gene_id "file_1_file_1_jg11392";
derer1.05_0	AUGUSTUS	exon	24883817	24883929	.	+	.	transcript_id "file_1_file_1_jg11392.t2"; gene_id "file_1_file_1_jg11392";
derer1.05_0	AUGUSTUS	intron	24883930	24899596	.	+	.	transcript_id "file_1_file_1_jg11392.t2"; gene_id "file_1_file_1_jg11392";
derer1.05_0	AUGUSTUS	CDS	24899597	24899673	0.9	+	1	transcript_id "file_1_file_1_jg11392.t2"; gene_id "file_1_file_1_jg11392";
derer1.05_0	AUGUSTUS	exon	24899597	24899673	.	+	.	transcript_id "file_1_file_1_jg11392.t2"; gene_id "file_1_file_1_jg11392";
derer1.05_0	AUGUSTUS	intron	24899674	24899728	.	+	.	transcript_id "file_1_file_1_jg11392.t2"; gene_id "file_1_file_1_jg11392";
derer1.05_0	AUGUSTUS	CDS	24899729	24899802	0.9	+	2	transcript_id "file_1_file_1_jg11392.t2"; gene_id "file_1_file_1_jg11392";
derer1.05_0	AUGUSTUS	exon	24899729	24899802	.	+	.	transcript_id "file_1_file_1_jg11392.t2"; gene_id "file_1_file_1_jg11392";
derer1.05_0	AUGUSTUS	intron	24899803	24899857	.	+	.	transcript_id "file_1_file_1_jg11392.t2"; gene_id "file_1_file_1_jg11392";
derer1.05_0	AUGUSTUS	CDS	24899858	24899959	0.9	+	0	transcript_id "file_1_file_1_jg11392.t2"; gene_id "file_1_file_1_jg11392";
derer1.05_0	AUGUSTUS	exon	24899858	24899959	.	+	.	transcript_id "file_1_file_1_jg11392.t2"; gene_id "file_1_file_1_jg11392";
derer1.05_0	AUGUSTUS	intron	24899960	24900015	.	+	.	transcript_id "file_1_file_1_jg11392.t2"; gene_id "file_1_file_1_jg11392";
derer1.05_0	AUGUSTUS	CDS	24900016	24900090	1	+	0	transcript_id "file_1_file_1_jg11392.t2"; gene_id "file_1_file_1_jg11392";
derer1.05_0	AUGUSTUS	exon	24900016	24900090	.	+	.	transcript_id "file_1_file_1_jg11392.t2"; gene_id "file_1_file_1_jg11392";
derer1.05_0	AUGUSTUS	intron	24900091	24952629	.	+	.	transcript_id "file_1_file_1_jg11392.t2"; gene_id "file_1_file_1_jg11392";
derer1.05_0	AUGUSTUS	CDS	24952630	24952691	1	+	0	transcript_id "file_1_file_1_jg11392.t2"; gene_id "file_1_file_1_jg11392";
derer1.05_0	AUGUSTUS	exon	24952630	24952691	.	+	.	transcript_id "file_1_file_1_jg11392.t2"; gene_id "file_1_file_1_jg11392";
derer1.05_0	AUGUSTUS	intron	24952692	24952740	.	+	.	transcript_id "file_1_file_1_jg11392.t2"; gene_id "file_1_file_1_jg11392";
derer1.05_0	AUGUSTUS	transcript	24883817	24952750	.	+	.	transcript_id "file_1_file_1_jg11392.t2"; gene_id "file_1_file_1_jg11392"
derer1.05_0	AUGUSTUS	CDS	24952741	24952750	1	+	1	transcript_id "file_1_file_1_jg11392.t2"; gene_id "file_1_file_1_jg11392";
derer1.05_0	AUGUSTUS	exon	24952741	24952750	.	+	.	transcript_id "file_1_file_1_jg11392.t2"; gene_id "file_1_file_1_jg11392";
derer1.05_0	AUGUSTUS	stop_codon	24952748	24952750	.	+	0	transcript_id "file_1_file_1_jg11392.t2"; gene_id "file_1_file_1_jg11392";
derer1.05_0	AUGUSTUS	stop_codon	17528916	17528918	.	-	0	transcript_id "file_1_file_1_jg10832.t1"; gene_id "file_1_file_1_jg10832";
derer1.05_0	AUGUSTUS	CDS	17528916	17529076	1	-	2	transcript_id "file_1_file_1_jg10832.t1"; gene_id "file_1_file_1_jg10832";
derer1.05_0	AUGUSTUS	exon	17528916	17529076	.	-	.	transcript_id "file_1_file_1_jg10832.t1"; gene_id "file_1_file_1_jg10832";
derer1.05_0	AUGUSTUS	intron	17529077	17529136	.	-	.	transcript_id "file_1_file_1_jg10832.t1"; gene_id "file_1_file_1_jg10832";
derer1.05_0	AUGUSTUS	CDS	17529137	17529451	1	-	2	transcript_id "file_1_file_1_jg10832.t1"; gene_id "file_1_file_1_jg10832";
derer1.05_0	AUGUSTUS	exon	17529137	17529451	.	-	.	transcript_id "file_1_file_1_jg10832.t1"; gene_id "file_1_file_1_jg10832";
derer1.05_0	AUGUSTUS	intron	17529452	17529502	.	-	.	transcript_id "file_1_file_1_jg10832.t1"; gene_id "file_1_file_1_jg10832";
derer1.05_0	AUGUSTUS	CDS	17529503	17529720	1	-	1	transcript_id "file_1_file_1_jg10832.t1"; gene_id "file_1_file_1_jg10832";
derer1.05_0	AUGUSTUS	exon	17529503	17529720	.	-	.	transcript_id "file_1_file_1_jg10832.t1"; gene_id "file_1_file_1_jg10832";
derer1.05_0	AUGUSTUS	intron	17529721	17529776	.	-	.	transcript_id "file_1_file_1_jg10832.t1"; gene_id "file_1_file_1_jg10832";
derer1.05_0	AUGUSTUS	CDS	17529777	17530047	1	-	2	transcript_id "file_1_file_1_jg10832.t1"; gene_id "file_1_file_1_jg10832";
derer1.05_0	AUGUSTUS	exon	17529777	17530047	.	-	.	transcript_id "file_1_file_1_jg10832.t1"; gene_id "file_1_file_1_jg10832";
derer1.05_0	AUGUSTUS	intron	17530048	17530114	.	-	.	transcript_id "file_1_file_1_jg10832.t1"; gene_id "file_1_file_1_jg10832";
derer1.05_0	AUGUSTUS	CDS	17530115	17530215	1	-	1	transcript_id "file_1_file_1_jg10832.t1"; gene_id "file_1_file_1_jg10832";
derer1.05_0	AUGUSTUS	exon	17530115	17530215	.	-	.	transcript_id "file_1_file_1_jg10832.t1"; gene_id "file_1_file_1_jg10832";
derer1.05_0	AUGUSTUS	intron	17530216	17530269	.	-	.	transcript_id "file_1_file_1_jg10832.t1"; gene_id "file_1_file_1_jg10832";
derer1.05_0	AUGUSTUS	CDS	17530270	17530351	1	-	2	transcript_id "file_1_file_1_jg10832.t1"; gene_id "file_1_file_1_jg10832";
derer1.05_0	AUGUSTUS	exon	17530270	17530351	.	-	.	transcript_id "file_1_file_1_jg10832.t1"; gene_id "file_1_file_1_jg10832";
derer1.05_0	AUGUSTUS	intron	17530352	17530405	.	-	.	transcript_id "file_1_file_1_jg10832.t1"; gene_id "file_1_file_1_jg10832";
derer1.05_0	AUGUSTUS	CDS	17530406	17530606	1	-	2	transcript_id "file_1_file_1_jg10832.t1"; gene_id "file_1_file_1_jg10832";
derer1.05_0	AUGUSTUS	exon	17530406	17530606	.	-	.	transcript_id "file_1_file_1_jg10832.t1"; gene_id "file_1_file_1_jg10832";
derer1.05_0	AUGUSTUS	intron	17530607	17530701	.	-	.	transcript_id "file_1_file_1_jg10832.t1"; gene_id "file_1_file_1_jg10832";
derer1.05_0	AUGUSTUS	transcript	17528916	17530900	.	-	.	transcript_id "file_1_file_1_jg10832.t1"; gene_id "file_1_file_1_jg10832"
derer1.05_0	AUGUSTUS	gene	17528916	17530900	.	-	.	jg10832
derer1.05_0	AUGUSTUS	CDS	17530702	17530900	1	-	0	transcript_id "file_1_file_1_jg10832.t1"; gene_id "file_1_file_1_jg10832";
derer1.05_0	AUGUSTUS	exon	17530702	17530900	.	-	.	transcript_id "file_1_file_1_jg10832.t1"; gene_id "file_1_file_1_jg10832";
derer1.05_0	AUGUSTUS	start_codon	17530898	17530900	.	-	0	transcript_id "file_1_file_1_jg10832.t1"; gene_id "file_1_file_1_jg10832";
derer1.05_2	AUGUSTUS	stop_codon	21118700	21118702	.	-	0	transcript_id "file_1_file_1_jg2637.t1"; gene_id "file_1_file_1_jg2637";
derer1.05_2	AUGUSTUS	CDS	21118700	21118835	1	-	1	transcript_id "file_1_file_1_jg2637.t1"; gene_id "file_1_file_1_jg2637";
derer1.05_2	AUGUSTUS	exon	21118700	21118835	.	-	.	transcript_id "file_1_file_1_jg2637.t1"; gene_id "file_1_file_1_jg2637";
derer1.05_2	AUGUSTUS	intron	21118836	21118895	.	-	.	transcript_id "file_1_file_1_jg2637.t1"; gene_id "file_1_file_1_jg2637";
derer1.05_2	AUGUSTUS	CDS	21118896	21119577	1	-	2	transcript_id "file_1_file_1_jg2637.t1"; gene_id "file_1_file_1_jg2637";
derer1.05_2	AUGUSTUS	exon	21118896	21119577	.	-	.	transcript_id "file_1_file_1_jg2637.t1"; gene_id "file_1_file_1_jg2637";
derer1.05_2	AUGUSTUS	intron	21119578	21119638	.	-	.	transcript_id "file_1_file_1_jg2637.t1"; gene_id "file_1_file_1_jg2637";
derer1.05_2	AUGUSTUS	CDS	21119639	21120604	1	-	2	transcript_id "file_1_file_1_jg2637.t1"; gene_id "file_1_file_1_jg2637";
derer1.05_2	AUGUSTUS	exon	21119639	21120604	.	-	.	transcript_id "file_1_file_1_jg2637.t1"; gene_id "file_1_file_1_jg2637";
derer1.05_2	AUGUSTUS	intron	21120605	21120658	.	-	.	transcript_id "file_1_file_1_jg2637.t1"; gene_id "file_1_file_1_jg2637";
derer1.05_2	AUGUSTUS	CDS	21120659	21121012	1	-	2	transcript_id "file_1_file_1_jg2637.t1"; gene_id "file_1_file_1_jg2637";
derer1.05_2	AUGUSTUS	exon	21120659	21121012	.	-	.	transcript_id "file_1_file_1_jg2637.t1"; gene_id "file_1_file_1_jg2637";
derer1.05_2	AUGUSTUS	intron	21121013	21122295	.	-	.	transcript_id "file_1_file_1_jg2637.t1"; gene_id "file_1_file_1_jg2637";
derer1.05_2	AUGUSTUS	transcript	21118700	21123790	.	-	.	transcript_id "file_1_file_1_jg2637.t1"; gene_id "file_1_file_1_jg2637"
derer1.05_2	AUGUSTUS	gene	21118700	21123790	.	-	.	jg2637
derer1.05_2	AUGUSTUS	CDS	21122296	21123790	1	-	0	transcript_id "file_1_file_1_jg2637.t1"; gene_id "file_1_file_1_jg2637";
derer1.05_2	AUGUSTUS	exon	21122296	21123790	.	-	.	transcript_id "file_1_file_1_jg2637.t1"; gene_id "file_1_file_1_jg2637";
derer1.05_2	AUGUSTUS	start_codon	21123788	21123790	.	-	0	transcript_id "file_1_file_1_jg2637.t1"; gene_id "file_1_file_1_jg2637";
derer1.05_3	AUGUSTUS	stop_codon	3506076	3506078	.	-	0	transcript_id "file_1_file_1_jg6862.t1"; gene_id "file_1_file_1_jg6862";
derer1.05_3	AUGUSTUS	CDS	3506076	3506144	1	-	0	transcript_id "file_1_file_1_jg6862.t1"; gene_id "file_1_file_1_jg6862";
derer1.05_3	AUGUSTUS	exon	3506076	3506144	.	-	.	transcript_id "file_1_file_1_jg6862.t1"; gene_id "file_1_file_1_jg6862";
derer1.05_3	AUGUSTUS	intron	3506145	3511867	.	-	.	transcript_id "file_1_file_1_jg6862.t1"; gene_id "file_1_file_1_jg6862";
derer1.05_3	AUGUSTUS	CDS	3511868	3511949	1	-	1	transcript_id "file_1_file_1_jg6862.t1"; gene_id "file_1_file_1_jg6862";
derer1.05_3	AUGUSTUS	exon	3511868	3511949	.	-	.	transcript_id "file_1_file_1_jg6862.t1"; gene_id "file_1_file_1_jg6862";
derer1.05_3	AUGUSTUS	intron	3511950	3512053	.	-	.	transcript_id "file_1_file_1_jg6862.t1"; gene_id "file_1_file_1_jg6862";
derer1.05_3	AUGUSTUS	CDS	3512054	3512243	1	-	2	transcript_id "file_1_file_1_jg6862.t1"; gene_id "file_1_file_1_jg6862";
derer1.05_3	AUGUSTUS	exon	3512054	3512243	.	-	.	transcript_id "file_1_file_1_jg6862.t1"; gene_id "file_1_file_1_jg6862";
derer1.05_3	AUGUSTUS	intron	3512244	3512899	.	-	.	transcript_id "file_1_file_1_jg6862.t1"; gene_id "file_1_file_1_jg6862";
derer1.05_3	AUGUSTUS	CDS	3512900	3513091	1	-	2	transcript_id "file_1_file_1_jg6862.t1"; gene_id "file_1_file_1_jg6862";
derer1.05_3	AUGUSTUS	exon	3512900	3513091	.	-	.	transcript_id "file_1_file_1_jg6862.t1"; gene_id "file_1_file_1_jg6862";
derer1.05_3	AUGUSTUS	intron	3513092	3513163	.	-	.	transcript_id "file_1_file_1_jg6862.t1"; gene_id "file_1_file_1_jg6862";
derer1.05_3	AUGUSTUS	CDS	3513164	3513266	1	-	0	transcript_id "file_1_file_1_jg6862.t1"; gene_id "file_1_file_1_jg6862";
derer1.05_3	AUGUSTUS	exon	3513164	3513266	.	-	.	transcript_id "file_1_file_1_jg6862.t1"; gene_id "file_1_file_1_jg6862";
derer1.05_3	AUGUSTUS	intron	3513267	3513534	.	-	.	transcript_id "file_1_file_1_jg6862.t1"; gene_id "file_1_file_1_jg6862";
derer1.05_3	AUGUSTUS	CDS	3513535	3513610	1	-	1	transcript_id "file_1_file_1_jg6862.t1"; gene_id "file_1_file_1_jg6862";
derer1.05_3	AUGUSTUS	exon	3513535	3513610	.	-	.	transcript_id "file_1_file_1_jg6862.t1"; gene_id "file_1_file_1_jg6862";
derer1.05_3	AUGUSTUS	intron	3513611	3514119	.	-	.	transcript_id "file_1_file_1_jg6862.t1"; gene_id "file_1_file_1_jg6862";
derer1.05_3	AUGUSTUS	transcript	3506076	3514148	.	-	.	transcript_id "file_1_file_1_jg6862.t1"; gene_id "file_1_file_1_jg6862"
derer1.05_3	AUGUSTUS	gene	3506076	3514148	.	-	.	jg6862
derer1.05_3	AUGUSTUS	CDS	3514120	3514148	1	-	0	transcript_id "file_1_file_1_jg6862.t1"; gene_id "file_1_file_1_jg6862";
derer1.05_3	AUGUSTUS	exon	3514120	3514148	.	-	.	transcript_id "file_1_file_1_jg6862.t1"; gene_id "file_1_file_1_jg6862";
derer1.05_3	AUGUSTUS	start_codon	3514146	3514148	.	-	0	transcript_id "file_1_file_1_jg6862.t1"; gene_id "file_1_file_1_jg6862";
derer1.05_3	AUGUSTUS	stop_codon	1939419	1939421	.	-	0	transcript_id "file_1_file_1_jg6690.t1"; gene_id "file_1_file_1_jg6690";
derer1.05_3	AUGUSTUS	CDS	1939419	1940246	1	-	0	transcript_id "file_1_file_1_jg6690.t1"; gene_id "file_1_file_1_jg6690";
derer1.05_3	AUGUSTUS	exon	1939419	1940246	.	-	.	transcript_id "file_1_file_1_jg6690.t1"; gene_id "file_1_file_1_jg6690";
derer1.05_3	AUGUSTUS	intron	1940247	1940317	.	-	.	transcript_id "file_1_file_1_jg6690.t1"; gene_id "file_1_file_1_jg6690";
derer1.05_3	AUGUSTUS	CDS	1940318	1940551	1	-	0	transcript_id "file_1_file_1_jg6690.t1"; gene_id "file_1_file_1_jg6690";
derer1.05_3	AUGUSTUS	exon	1940318	1940551	.	-	.	transcript_id "file_1_file_1_jg6690.t1"; gene_id "file_1_file_1_jg6690";
derer1.05_3	AUGUSTUS	intron	1940552	1945778	.	-	.	transcript_id "file_1_file_1_jg6690.t1"; gene_id "file_1_file_1_jg6690";
derer1.05_3	AUGUSTUS	CDS	1945779	1946031	1	-	1	transcript_id "file_1_file_1_jg6690.t1"; gene_id "file_1_file_1_jg6690";
derer1.05_3	AUGUSTUS	exon	1945779	1946031	.	-	.	transcript_id "file_1_file_1_jg6690.t1"; gene_id "file_1_file_1_jg6690";
derer1.05_3	AUGUSTUS	intron	1946032	1947667	.	-	.	transcript_id "file_1_file_1_jg6690.t1"; gene_id "file_1_file_1_jg6690";
derer1.05_3	AUGUSTUS	transcript	1939419	1947789	.	-	.	transcript_id "file_1_file_1_jg6690.t1"; gene_id "file_1_file_1_jg6690"
derer1.05_3	AUGUSTUS	gene	1939419	1947789	.	-	.	jg6690
derer1.05_3	AUGUSTUS	CDS	1947668	1947789	1	-	0	transcript_id "file_1_file_1_jg6690.t1"; gene_id "file_1_file_1_jg6690";
derer1.05_3	AUGUSTUS	exon	1947668	1947789	.	-	.	transcript_id "file_1_file_1_jg6690.t1"; gene_id "file_1_file_1_jg6690";
derer1.05_3	AUGUSTUS	start_codon	1947787	1947789	.	-	0	transcript_id "file_1_file_1_jg6690.t1"; gene_id "file_1_file_1_jg6690";
derer1.05_3	AUGUSTUS	stop_codon	538561	538563	.	-	0	transcript_id "file_1_file_1_jg6569.t1"; gene_id "file_1_file_1_jg6569";
derer1.05_3	AUGUSTUS	CDS	538561	538989	0.98	-	0	transcript_id "file_1_file_1_jg6569.t1"; gene_id "file_1_file_1_jg6569";
derer1.05_3	AUGUSTUS	exon	538561	538989	.	-	.	transcript_id "file_1_file_1_jg6569.t1"; gene_id "file_1_file_1_jg6569";
derer1.05_3	AUGUSTUS	transcript	538561	538989	.	-	.	transcript_id "file_1_file_1_jg6569.t1"; gene_id "file_1_file_1_jg6569"
derer1.05_3	AUGUSTUS	gene	538561	538989	.	-	.	jg6569
derer1.05_3	AUGUSTUS	start_codon	538987	538989	.	-	0	transcript_id "file_1_file_1_jg6569.t1"; gene_id "file_1_file_1_jg6569";
derer1.05_2	AUGUSTUS	stop_codon	9179632	9179634	.	-	0	transcript_id "file_1_file_1_jg967.t1"; gene_id "file_1_file_1_jg967";
derer1.05_2	AUGUSTUS	CDS	9179632	9179702	0.87	-	2	transcript_id "file_1_file_1_jg967.t1"; gene_id "file_1_file_1_jg967";
derer1.05_2	AUGUSTUS	exon	9179632	9179702	.	-	.	transcript_id "file_1_file_1_jg967.t1"; gene_id "file_1_file_1_jg967";
derer1.05_2	AUGUSTUS	intron	9179703	9179951	.	-	.	transcript_id "file_1_file_1_jg967.t1"; gene_id "file_1_file_1_jg967";
derer1.05_2	AUGUSTUS	CDS	9179952	9180783	0.92	-	0	transcript_id "file_1_file_1_jg967.t1"; gene_id "file_1_file_1_jg967";
derer1.05_2	AUGUSTUS	exon	9179952	9180783	.	-	.	transcript_id "file_1_file_1_jg967.t1"; gene_id "file_1_file_1_jg967";
derer1.05_2	AUGUSTUS	intron	9180784	9180878	.	-	.	transcript_id "file_1_file_1_jg967.t1"; gene_id "file_1_file_1_jg967";
derer1.05_2	AUGUSTUS	transcript	9179632	9181526	.	-	.	transcript_id "file_1_file_1_jg967.t1"; gene_id "file_1_file_1_jg967"
derer1.05_2	AUGUSTUS	gene	9179632	9181526	.	-	.	jg967
derer1.05_2	AUGUSTUS	CDS	9180879	9181526	0.95	-	0	transcript_id "file_1_file_1_jg967.t1"; gene_id "file_1_file_1_jg967";
derer1.05_2	AUGUSTUS	exon	9180879	9181526	.	-	.	transcript_id "file_1_file_1_jg967.t1"; gene_id "file_1_file_1_jg967";
derer1.05_2	AUGUSTUS	start_codon	9181524	9181526	.	-	0	transcript_id "file_1_file_1_jg967.t1"; gene_id "file_1_file_1_jg967";
derer1.05_5	AUGUSTUS	stop_codon	2053472	2053474	.	-	0	transcript_id "file_1_file_1_jg5383.t1"; gene_id "file_1_file_1_jg5383";
derer1.05_5	AUGUSTUS	CDS	2053472	2054083	0.64	-	0	transcript_id "file_1_file_1_jg5383.t1"; gene_id "file_1_file_1_jg5383";
derer1.05_5	AUGUSTUS	exon	2053472	2054083	.	-	.	transcript_id "file_1_file_1_jg5383.t1"; gene_id "file_1_file_1_jg5383";
derer1.05_5	AUGUSTUS	transcript	2053472	2054083	.	-	.	transcript_id "file_1_file_1_jg5383.t1"; gene_id "file_1_file_1_jg5383"
derer1.05_5	AUGUSTUS	gene	2053472	2054083	.	-	.	jg5383
derer1.05_5	AUGUSTUS	start_codon	2054081	2054083	.	-	0	transcript_id "file_1_file_1_jg5383.t1"; gene_id "file_1_file_1_jg5383";
derer1.05_37	AUGUSTUS	stop_codon	95575	95577	.	-	0	transcript_id "file_1_file_1_jg82.t1"; gene_id "file_1_file_1_jg82";
derer1.05_37	AUGUSTUS	CDS	95575	95893	0.88	-	1	transcript_id "file_1_file_1_jg82.t1"; gene_id "file_1_file_1_jg82";
derer1.05_37	AUGUSTUS	exon	95575	95893	.	-	.	transcript_id "file_1_file_1_jg82.t1"; gene_id "file_1_file_1_jg82";
derer1.05_37	AUGUSTUS	intron	95894	96040	.	-	.	transcript_id "file_1_file_1_jg82.t1"; gene_id "file_1_file_1_jg82";
derer1.05_37	AUGUSTUS	transcript	95575	96525	.	-	.	transcript_id "file_1_file_1_jg82.t1"; gene_id "file_1_file_1_jg82"
derer1.05_37	AUGUSTUS	gene	95575	96525	.	-	.	jg82
derer1.05_37	AUGUSTUS	CDS	96041	96525	0.97	-	0	transcript_id "file_1_file_1_jg82.t1"; gene_id "file_1_file_1_jg82";
derer1.05_37	AUGUSTUS	exon	96041	96525	.	-	.	transcript_id "file_1_file_1_jg82.t1"; gene_id "file_1_file_1_jg82";
derer1.05_37	AUGUSTUS	start_codon	96523	96525	.	-	0	transcript_id "file_1_file_1_jg82.t1"; gene_id "file_1_file_1_jg82";
derer1.05_4	AUGUSTUS	stop_codon	1765061	1765063	.	-	0	transcript_id "file_1_file_1_jg3134.t2"; gene_id "file_1_file_1_jg3134";
derer1.05_4	AUGUSTUS	CDS	1765061	1765514	1	-	1	transcript_id "file_1_file_1_jg3134.t2"; gene_id "file_1_file_1_jg3134";
derer1.05_4	AUGUSTUS	exon	1765061	1765514	.	-	.	transcript_id "file_1_file_1_jg3134.t2"; gene_id "file_1_file_1_jg3134";
derer1.05_4	AUGUSTUS	intron	1765515	1765613	.	-	.	transcript_id "file_1_file_1_jg3134.t2"; gene_id "file_1_file_1_jg3134";
derer1.05_4	AUGUSTUS	CDS	1765614	1765691	1	-	1	transcript_id "file_1_file_1_jg3134.t2"; gene_id "file_1_file_1_jg3134";
derer1.05_4	AUGUSTUS	exon	1765614	1765691	.	-	.	transcript_id "file_1_file_1_jg3134.t2"; gene_id "file_1_file_1_jg3134";
derer1.05_4	AUGUSTUS	intron	1765692	1765742	.	-	.	transcript_id "file_1_file_1_jg3134.t2"; gene_id "file_1_file_1_jg3134";
derer1.05_4	AUGUSTUS	CDS	1765743	1765802	1	-	1	transcript_id "file_1_file_1_jg3134.t2"; gene_id "file_1_file_1_jg3134";
derer1.05_4	AUGUSTUS	exon	1765743	1765802	.	-	.	transcript_id "file_1_file_1_jg3134.t2"; gene_id "file_1_file_1_jg3134";
derer1.05_4	AUGUSTUS	intron	1765803	1765868	.	-	.	transcript_id "file_1_file_1_jg3134.t2"; gene_id "file_1_file_1_jg3134";
derer1.05_4	AUGUSTUS	CDS	1765869	1766500	1	-	0	transcript_id "file_1_file_1_jg3134.t2"; gene_id "file_1_file_1_jg3134";
derer1.05_4	AUGUSTUS	exon	1765869	1766500	.	-	.	transcript_id "file_1_file_1_jg3134.t2"; gene_id "file_1_file_1_jg3134";
derer1.05_4	AUGUSTUS	intron	1766501	1766626	.	-	.	transcript_id "file_1_file_1_jg3134.t2"; gene_id "file_1_file_1_jg3134";
derer1.05_4	AUGUSTUS	CDS	1766627	1766834	1	-	1	transcript_id "file_1_file_1_jg3134.t2"; gene_id "file_1_file_1_jg3134";
derer1.05_4	AUGUSTUS	exon	1766627	1766834	.	-	.	transcript_id "file_1_file_1_jg3134.t2"; gene_id "file_1_file_1_jg3134";
derer1.05_4	AUGUSTUS	intron	1766835	1767261	.	-	.	transcript_id "file_1_file_1_jg3134.t2"; gene_id "file_1_file_1_jg3134";
derer1.05_4	AUGUSTUS	CDS	1767262	1767519	1	-	1	transcript_id "file_1_file_1_jg3134.t2"; gene_id "file_1_file_1_jg3134";
derer1.05_4	AUGUSTUS	exon	1767262	1767519	.	-	.	transcript_id "file_1_file_1_jg3134.t2"; gene_id "file_1_file_1_jg3134";
derer1.05_4	AUGUSTUS	intron	1767520	1767577	.	-	.	transcript_id "file_1_file_1_jg3134.t2"; gene_id "file_1_file_1_jg3134";
derer1.05_4	AUGUSTUS	CDS	1767578	1768038	1	-	0	transcript_id "file_1_file_1_jg3134.t2"; gene_id "file_1_file_1_jg3134";
derer1.05_4	AUGUSTUS	exon	1767578	1768038	.	-	.	transcript_id "file_1_file_1_jg3134.t2"; gene_id "file_1_file_1_jg3134";
derer1.05_4	AUGUSTUS	intron	1768039	1768266	.	-	.	transcript_id "file_1_file_1_jg3134.t2"; gene_id "file_1_file_1_jg3134";
derer1.05_4	AUGUSTUS	transcript	1765061	1768467	.	-	.	transcript_id "file_1_file_1_jg3134.t2"; gene_id "file_1_file_1_jg3134"
derer1.05_4	AUGUSTUS	CDS	1768267	1768467	1	-	0	transcript_id "file_1_file_1_jg3134.t2"; gene_id "file_1_file_1_jg3134";
derer1.05_4	AUGUSTUS	exon	1768267	1768467	.	-	.	transcript_id "file_1_file_1_jg3134.t2"; gene_id "file_1_file_1_jg3134";
derer1.05_4	AUGUSTUS	start_codon	1768465	1768467	.	-	0	transcript_id "file_1_file_1_jg3134.t2"; gene_id "file_1_file_1_jg3134";
derer1.05_2	AUGUSTUS	start_codon	2849664	2849666	.	+	0	transcript_id "file_1_file_1_jg193.t1"; gene_id "file_1_file_1_jg193";
derer1.05_2	AUGUSTUS	CDS	2849664	2849866	1	+	0	transcript_id "file_1_file_1_jg193.t1"; gene_id "file_1_file_1_jg193";
derer1.05_2	AUGUSTUS	exon	2849664	2849866	.	+	.	transcript_id "file_1_file_1_jg193.t1"; gene_id "file_1_file_1_jg193";
derer1.05_2	AUGUSTUS	intron	2849867	2850299	.	+	.	transcript_id "file_1_file_1_jg193.t1"; gene_id "file_1_file_1_jg193";
derer1.05_2	AUGUSTUS	CDS	2850300	2850479	1	+	1	transcript_id "file_1_file_1_jg193.t1"; gene_id "file_1_file_1_jg193";
derer1.05_2	AUGUSTUS	exon	2850300	2850479	.	+	.	transcript_id "file_1_file_1_jg193.t1"; gene_id "file_1_file_1_jg193";
derer1.05_2	AUGUSTUS	intron	2850480	2850987	.	+	.	transcript_id "file_1_file_1_jg193.t1"; gene_id "file_1_file_1_jg193";
derer1.05_2	AUGUSTUS	CDS	2850988	2851150	1	+	1	transcript_id "file_1_file_1_jg193.t1"; gene_id "file_1_file_1_jg193";
derer1.05_2	AUGUSTUS	exon	2850988	2851150	.	+	.	transcript_id "file_1_file_1_jg193.t1"; gene_id "file_1_file_1_jg193";
derer1.05_2	AUGUSTUS	intron	2851151	2851246	.	+	.	transcript_id "file_1_file_1_jg193.t1"; gene_id "file_1_file_1_jg193";
derer1.05_2	AUGUSTUS	CDS	2851247	2851849	1	+	0	transcript_id "file_1_file_1_jg193.t1"; gene_id "file_1_file_1_jg193";
derer1.05_2	AUGUSTUS	exon	2851247	2851849	.	+	.	transcript_id "file_1_file_1_jg193.t1"; gene_id "file_1_file_1_jg193";
derer1.05_2	AUGUSTUS	intron	2851850	2852976	.	+	.	transcript_id "file_1_file_1_jg193.t1"; gene_id "file_1_file_1_jg193";
derer1.05_2	AUGUSTUS	CDS	2852977	2853529	1	+	0	transcript_id "file_1_file_1_jg193.t1"; gene_id "file_1_file_1_jg193";
derer1.05_2	AUGUSTUS	exon	2852977	2853529	.	+	.	transcript_id "file_1_file_1_jg193.t1"; gene_id "file_1_file_1_jg193";
derer1.05_2	AUGUSTUS	intron	2853530	2853690	.	+	.	transcript_id "file_1_file_1_jg193.t1"; gene_id "file_1_file_1_jg193";
derer1.05_2	AUGUSTUS	CDS	2853691	2854636	1	+	2	transcript_id "file_1_file_1_jg193.t1"; gene_id "file_1_file_1_jg193";
derer1.05_2	AUGUSTUS	exon	2853691	2854636	.	+	.	transcript_id "file_1_file_1_jg193.t1"; gene_id "file_1_file_1_jg193";
derer1.05_2	AUGUSTUS	intron	2854637	2854692	.	+	.	transcript_id "file_1_file_1_jg193.t1"; gene_id "file_1_file_1_jg193";
derer1.05_2	AUGUSTUS	CDS	2854693	2854823	1	+	1	transcript_id "file_1_file_1_jg193.t1"; gene_id "file_1_file_1_jg193";
derer1.05_2	AUGUSTUS	exon	2854693	2854823	.	+	.	transcript_id "file_1_file_1_jg193.t1"; gene_id "file_1_file_1_jg193";
derer1.05_2	AUGUSTUS	intron	2854824	2857361	.	+	.	transcript_id "file_1_file_1_jg193.t1"; gene_id "file_1_file_1_jg193";
derer1.05_2	AUGUSTUS	CDS	2857362	2857676	1	+	2	transcript_id "file_1_file_1_jg193.t1"; gene_id "file_1_file_1_jg193";
derer1.05_2	AUGUSTUS	exon	2857362	2857676	.	+	.	transcript_id "file_1_file_1_jg193.t1"; gene_id "file_1_file_1_jg193";
derer1.05_2	AUGUSTUS	intron	2857677	2857733	.	+	.	transcript_id "file_1_file_1_jg193.t1"; gene_id "file_1_file_1_jg193";
derer1.05_2	AUGUSTUS	CDS	2857734	2857820	1	+	2	transcript_id "file_1_file_1_jg193.t1"; gene_id "file_1_file_1_jg193";
derer1.05_2	AUGUSTUS	exon	2857734	2857820	.	+	.	transcript_id "file_1_file_1_jg193.t1"; gene_id "file_1_file_1_jg193";
derer1.05_2	AUGUSTUS	intron	2857821	2858448	.	+	.	transcript_id "file_1_file_1_jg193.t1"; gene_id "file_1_file_1_jg193";
derer1.05_2	AUGUSTUS	transcript	2849664	2858582	.	+	.	transcript_id "file_1_file_1_jg193.t1"; gene_id "file_1_file_1_jg193"
derer1.05_2	AUGUSTUS	gene	2849664	2858582	.	+	.	jg193
derer1.05_2	AUGUSTUS	CDS	2858449	2858582	1	+	2	transcript_id "file_1_file_1_jg193.t1"; gene_id "file_1_file_1_jg193";
derer1.05_2	AUGUSTUS	exon	2858449	2858582	.	+	.	transcript_id "file_1_file_1_jg193.t1"; gene_id "file_1_file_1_jg193";
derer1.05_2	AUGUSTUS	stop_codon	2858580	2858582	.	+	0	transcript_id "file_1_file_1_jg193.t1"; gene_id "file_1_file_1_jg193";
derer1.05_1	AUGUSTUS	start_codon	3193691	3193693	.	+	0	transcript_id "file_1_file_1_jg12518.t1"; gene_id "file_1_file_1_jg12518";
derer1.05_1	AUGUSTUS	CDS	3193691	3193792	1	+	0	transcript_id "file_1_file_1_jg12518.t1"; gene_id "file_1_file_1_jg12518";
derer1.05_1	AUGUSTUS	exon	3193691	3193792	.	+	.	transcript_id "file_1_file_1_jg12518.t1"; gene_id "file_1_file_1_jg12518";
derer1.05_1	AUGUSTUS	intron	3193793	3193852	.	+	.	transcript_id "file_1_file_1_jg12518.t1"; gene_id "file_1_file_1_jg12518";
derer1.05_1	AUGUSTUS	CDS	3193853	3196382	1	+	0	transcript_id "file_1_file_1_jg12518.t1"; gene_id "file_1_file_1_jg12518";
derer1.05_1	AUGUSTUS	exon	3193853	3196382	.	+	.	transcript_id "file_1_file_1_jg12518.t1"; gene_id "file_1_file_1_jg12518";
derer1.05_1	AUGUSTUS	intron	3196383	3196433	.	+	.	transcript_id "file_1_file_1_jg12518.t1"; gene_id "file_1_file_1_jg12518";
derer1.05_1	AUGUSTUS	CDS	3196434	3197085	1	+	2	transcript_id "file_1_file_1_jg12518.t1"; gene_id "file_1_file_1_jg12518";
derer1.05_1	AUGUSTUS	exon	3196434	3197085	.	+	.	transcript_id "file_1_file_1_jg12518.t1"; gene_id "file_1_file_1_jg12518";
derer1.05_1	AUGUSTUS	intron	3197086	3197147	.	+	.	transcript_id "file_1_file_1_jg12518.t1"; gene_id "file_1_file_1_jg12518";
derer1.05_1	AUGUSTUS	CDS	3197148	3197888	0.6	+	1	transcript_id "file_1_file_1_jg12518.t1"; gene_id "file_1_file_1_jg12518";
derer1.05_1	AUGUSTUS	exon	3197148	3197888	.	+	.	transcript_id "file_1_file_1_jg12518.t1"; gene_id "file_1_file_1_jg12518";
derer1.05_1	AUGUSTUS	intron	3197889	3198013	.	+	.	transcript_id "file_1_file_1_jg12518.t1"; gene_id "file_1_file_1_jg12518";
derer1.05_1	AUGUSTUS	CDS	3198014	3198189	1	+	1	transcript_id "file_1_file_1_jg12518.t1"; gene_id "file_1_file_1_jg12518";
derer1.05_1	AUGUSTUS	exon	3198014	3198189	.	+	.	transcript_id "file_1_file_1_jg12518.t1"; gene_id "file_1_file_1_jg12518";
derer1.05_1	AUGUSTUS	intron	3198190	3198251	.	+	.	transcript_id "file_1_file_1_jg12518.t1"; gene_id "file_1_file_1_jg12518";
derer1.05_1	AUGUSTUS	CDS	3198252	3198568	1	+	2	transcript_id "file_1_file_1_jg12518.t1"; gene_id "file_1_file_1_jg12518";
derer1.05_1	AUGUSTUS	exon	3198252	3198568	.	+	.	transcript_id "file_1_file_1_jg12518.t1"; gene_id "file_1_file_1_jg12518";
derer1.05_1	AUGUSTUS	intron	3198569	3198629	.	+	.	transcript_id "file_1_file_1_jg12518.t1"; gene_id "file_1_file_1_jg12518";
derer1.05_1	AUGUSTUS	transcript	3193691	3198863	.	+	.	transcript_id "file_1_file_1_jg12518.t1"; gene_id "file_1_file_1_jg12518"
derer1.05_1	AUGUSTUS	gene	3193691	3198863	.	+	.	jg12518
derer1.05_1	AUGUSTUS	CDS	3198630	3198863	1	+	0	transcript_id "file_1_file_1_jg12518.t1"; gene_id "file_1_file_1_jg12518";
derer1.05_1	AUGUSTUS	exon	3198630	3198863	.	+	.	transcript_id "file_1_file_1_jg12518.t1"; gene_id "file_1_file_1_jg12518";
derer1.05_1	AUGUSTUS	stop_codon	3198861	3198863	.	+	0	transcript_id "file_1_file_1_jg12518.t1"; gene_id "file_1_file_1_jg12518";
derer1.05_4	AUGUSTUS	stop_codon	3165310	3165312	.	-	0	transcript_id "file_1_file_1_jg3281.t1"; gene_id "file_1_file_1_jg3281";
derer1.05_4	AUGUSTUS	CDS	3165310	3165464	1	-	2	transcript_id "file_1_file_1_jg3281.t1"; gene_id "file_1_file_1_jg3281";
derer1.05_4	AUGUSTUS	exon	3165310	3165464	.	-	.	transcript_id "file_1_file_1_jg3281.t1"; gene_id "file_1_file_1_jg3281";
derer1.05_4	AUGUSTUS	intron	3165465	3165961	.	-	.	transcript_id "file_1_file_1_jg3281.t1"; gene_id "file_1_file_1_jg3281";
derer1.05_4	AUGUSTUS	CDS	3165962	3166159	1	-	2	transcript_id "file_1_file_1_jg3281.t1"; gene_id "file_1_file_1_jg3281";
derer1.05_4	AUGUSTUS	exon	3165962	3166159	.	-	.	transcript_id "file_1_file_1_jg3281.t1"; gene_id "file_1_file_1_jg3281";
derer1.05_4	AUGUSTUS	intron	3166160	3166508	.	-	.	transcript_id "file_1_file_1_jg3281.t1"; gene_id "file_1_file_1_jg3281";
derer1.05_4	AUGUSTUS	CDS	3166509	3166710	1	-	0	transcript_id "file_1_file_1_jg3281.t1"; gene_id "file_1_file_1_jg3281";
derer1.05_4	AUGUSTUS	exon	3166509	3166710	.	-	.	transcript_id "file_1_file_1_jg3281.t1"; gene_id "file_1_file_1_jg3281";
derer1.05_4	AUGUSTUS	intron	3166711	3167198	.	-	.	transcript_id "file_1_file_1_jg3281.t1"; gene_id "file_1_file_1_jg3281";
derer1.05_4	AUGUSTUS	transcript	3165310	3167444	.	-	.	transcript_id "file_1_file_1_jg3281.t1"; gene_id "file_1_file_1_jg3281"
derer1.05_4	AUGUSTUS	gene	3165310	3167444	.	-	.	jg3281
derer1.05_4	AUGUSTUS	CDS	3167199	3167444	1	-	0	transcript_id "file_1_file_1_jg3281.t1"; gene_id "file_1_file_1_jg3281";
derer1.05_4	AUGUSTUS	exon	3167199	3167444	.	-	.	transcript_id "file_1_file_1_jg3281.t1"; gene_id "file_1_file_1_jg3281";
derer1.05_4	AUGUSTUS	start_codon	3167442	3167444	.	-	0	transcript_id "file_1_file_1_jg3281.t1"; gene_id "file_1_file_1_jg3281";
derer1.05_0	AUGUSTUS	start_codon	7585619	7585621	.	+	0	transcript_id "file_1_file_1_jg9498.t1"; gene_id "file_1_file_1_jg9498";
derer1.05_0	AUGUSTUS	CDS	7585619	7585711	1	+	0	transcript_id "file_1_file_1_jg9498.t1"; gene_id "file_1_file_1_jg9498";
derer1.05_0	AUGUSTUS	exon	7585619	7585711	.	+	.	transcript_id "file_1_file_1_jg9498.t1"; gene_id "file_1_file_1_jg9498";
derer1.05_0	AUGUSTUS	intron	7585712	7585773	.	+	.	transcript_id "file_1_file_1_jg9498.t1"; gene_id "file_1_file_1_jg9498";
derer1.05_0	AUGUSTUS	transcript	7585619	7586544	.	+	.	transcript_id "file_1_file_1_jg9498.t1"; gene_id "file_1_file_1_jg9498"
derer1.05_0	AUGUSTUS	gene	7585619	7586544	.	+	.	jg9498
derer1.05_0	AUGUSTUS	CDS	7585774	7586544	1	+	0	transcript_id "file_1_file_1_jg9498.t1"; gene_id "file_1_file_1_jg9498";
derer1.05_0	AUGUSTUS	exon	7585774	7586544	.	+	.	transcript_id "file_1_file_1_jg9498.t1"; gene_id "file_1_file_1_jg9498";
derer1.05_0	AUGUSTUS	stop_codon	7586542	7586544	.	+	0	transcript_id "file_1_file_1_jg9498.t1"; gene_id "file_1_file_1_jg9498";
derer1.05_0	AUGUSTUS	stop_codon	20495395	20495397	.	-	0	transcript_id "file_1_file_1_jg11302.t1"; gene_id "file_1_file_1_jg11302";
derer1.05_0	AUGUSTUS	CDS	20495395	20495675	1	-	2	transcript_id "file_1_file_1_jg11302.t1"; gene_id "file_1_file_1_jg11302";
derer1.05_0	AUGUSTUS	exon	20495395	20495675	.	-	.	transcript_id "file_1_file_1_jg11302.t1"; gene_id "file_1_file_1_jg11302";
derer1.05_0	AUGUSTUS	intron	20495676	20495733	.	-	.	transcript_id "file_1_file_1_jg11302.t1"; gene_id "file_1_file_1_jg11302";
derer1.05_0	AUGUSTUS	CDS	20495734	20495836	1	-	0	transcript_id "file_1_file_1_jg11302.t1"; gene_id "file_1_file_1_jg11302";
derer1.05_0	AUGUSTUS	exon	20495734	20495836	.	-	.	transcript_id "file_1_file_1_jg11302.t1"; gene_id "file_1_file_1_jg11302";
derer1.05_0	AUGUSTUS	intron	20495837	20495894	.	-	.	transcript_id "file_1_file_1_jg11302.t1"; gene_id "file_1_file_1_jg11302";
derer1.05_0	AUGUSTUS	CDS	20495895	20496107	1	-	0	transcript_id "file_1_file_1_jg11302.t1"; gene_id "file_1_file_1_jg11302";
derer1.05_0	AUGUSTUS	exon	20495895	20496107	.	-	.	transcript_id "file_1_file_1_jg11302.t1"; gene_id "file_1_file_1_jg11302";
derer1.05_0	AUGUSTUS	intron	20496108	20496166	.	-	.	transcript_id "file_1_file_1_jg11302.t1"; gene_id "file_1_file_1_jg11302";
derer1.05_0	AUGUSTUS	CDS	20496167	20496925	0.99	-	0	transcript_id "file_1_file_1_jg11302.t1"; gene_id "file_1_file_1_jg11302";
derer1.05_0	AUGUSTUS	exon	20496167	20496925	.	-	.	transcript_id "file_1_file_1_jg11302.t1"; gene_id "file_1_file_1_jg11302";
derer1.05_0	AUGUSTUS	intron	20496926	20496980	.	-	.	transcript_id "file_1_file_1_jg11302.t1"; gene_id "file_1_file_1_jg11302";
derer1.05_0	AUGUSTUS	CDS	20496981	20497091	1	-	0	transcript_id "file_1_file_1_jg11302.t1"; gene_id "file_1_file_1_jg11302";
derer1.05_0	AUGUSTUS	exon	20496981	20497091	.	-	.	transcript_id "file_1_file_1_jg11302.t1"; gene_id "file_1_file_1_jg11302";
derer1.05_0	AUGUSTUS	intron	20497092	20497146	.	-	.	transcript_id "file_1_file_1_jg11302.t1"; gene_id "file_1_file_1_jg11302";
derer1.05_0	AUGUSTUS	transcript	20495395	20497236	.	-	.	transcript_id "file_1_file_1_jg11302.t1"; gene_id "file_1_file_1_jg11302"
derer1.05_0	AUGUSTUS	gene	20495395	20497236	.	-	.	jg11302
derer1.05_0	AUGUSTUS	CDS	20497147	20497236	1	-	0	transcript_id "file_1_file_1_jg11302.t1"; gene_id "file_1_file_1_jg11302";
derer1.05_0	AUGUSTUS	exon	20497147	20497236	.	-	.	transcript_id "file_1_file_1_jg11302.t1"; gene_id "file_1_file_1_jg11302";
derer1.05_0	AUGUSTUS	start_codon	20497234	20497236	.	-	0	transcript_id "file_1_file_1_jg11302.t1"; gene_id "file_1_file_1_jg11302";
derer1.05_162	AUGUSTUS	start_codon	36831	36833	.	+	0	transcript_id "file_1_file_1_jg12101.t1"; gene_id "file_1_file_1_jg12101";
derer1.05_162	AUGUSTUS	CDS	36831	37128	0.59	+	0	transcript_id "file_1_file_1_jg12101.t1"; gene_id "file_1_file_1_jg12101";
derer1.05_162	AUGUSTUS	exon	36831	37128	.	+	.	transcript_id "file_1_file_1_jg12101.t1"; gene_id "file_1_file_1_jg12101";
derer1.05_162	AUGUSTUS	intron	37129	37208	.	+	.	transcript_id "file_1_file_1_jg12101.t1"; gene_id "file_1_file_1_jg12101";
derer1.05_162	AUGUSTUS	transcript	36831	37339	.	+	.	transcript_id "file_1_file_1_jg12101.t1"; gene_id "file_1_file_1_jg12101"
derer1.05_162	AUGUSTUS	gene	36831	37339	.	+	.	jg12101
derer1.05_162	AUGUSTUS	CDS	37209	37339	1	+	2	transcript_id "file_1_file_1_jg12101.t1"; gene_id "file_1_file_1_jg12101";
derer1.05_162	AUGUSTUS	exon	37209	37339	.	+	.	transcript_id "file_1_file_1_jg12101.t1"; gene_id "file_1_file_1_jg12101";
derer1.05_162	AUGUSTUS	stop_codon	37337	37339	.	+	0	transcript_id "file_1_file_1_jg12101.t1"; gene_id "file_1_file_1_jg12101";
derer1.05_0	AUGUSTUS	stop_codon	19851189	19851191	.	-	0	transcript_id "file_1_file_1_jg11223.t1"; gene_id "file_1_file_1_jg11223";
derer1.05_0	AUGUSTUS	CDS	19851189	19851582	1	-	1	transcript_id "file_1_file_1_jg11223.t1"; gene_id "file_1_file_1_jg11223";
derer1.05_0	AUGUSTUS	exon	19851189	19851582	.	-	.	transcript_id "file_1_file_1_jg11223.t1"; gene_id "file_1_file_1_jg11223";
derer1.05_0	AUGUSTUS	intron	19851583	19851638	.	-	.	transcript_id "file_1_file_1_jg11223.t1"; gene_id "file_1_file_1_jg11223";
derer1.05_0	AUGUSTUS	CDS	19851639	19852075	1	-	0	transcript_id "file_1_file_1_jg11223.t1"; gene_id "file_1_file_1_jg11223";
derer1.05_0	AUGUSTUS	exon	19851639	19852075	.	-	.	transcript_id "file_1_file_1_jg11223.t1"; gene_id "file_1_file_1_jg11223";
derer1.05_0	AUGUSTUS	intron	19852076	19852335	.	-	.	transcript_id "file_1_file_1_jg11223.t1"; gene_id "file_1_file_1_jg11223";
derer1.05_0	AUGUSTUS	transcript	19851189	19852398	.	-	.	transcript_id "file_1_file_1_jg11223.t1"; gene_id "file_1_file_1_jg11223"
derer1.05_0	AUGUSTUS	gene	19851189	19852398	.	-	.	jg11223
derer1.05_0	AUGUSTUS	CDS	19852336	19852398	1	-	0	transcript_id "file_1_file_1_jg11223.t1"; gene_id "file_1_file_1_jg11223";
derer1.05_0	AUGUSTUS	exon	19852336	19852398	.	-	.	transcript_id "file_1_file_1_jg11223.t1"; gene_id "file_1_file_1_jg11223";
derer1.05_0	AUGUSTUS	start_codon	19852396	19852398	.	-	0	transcript_id "file_1_file_1_jg11223.t1"; gene_id "file_1_file_1_jg11223";
derer1.05_1	AUGUSTUS	start_codon	4459829	4459831	.	+	0	transcript_id "file_1_file_1_jg12674.t1"; gene_id "file_1_file_1_jg12674";
derer1.05_1	AUGUSTUS	CDS	4459829	4459874	1	+	0	transcript_id "file_1_file_1_jg12674.t1"; gene_id "file_1_file_1_jg12674";
derer1.05_1	AUGUSTUS	exon	4459829	4459874	.	+	.	transcript_id "file_1_file_1_jg12674.t1"; gene_id "file_1_file_1_jg12674";
derer1.05_1	AUGUSTUS	intron	4459875	4459934	.	+	.	transcript_id "file_1_file_1_jg12674.t1"; gene_id "file_1_file_1_jg12674";
derer1.05_1	AUGUSTUS	CDS	4459935	4460101	1	+	2	transcript_id "file_1_file_1_jg12674.t1"; gene_id "file_1_file_1_jg12674";
derer1.05_1	AUGUSTUS	exon	4459935	4460101	.	+	.	transcript_id "file_1_file_1_jg12674.t1"; gene_id "file_1_file_1_jg12674";
derer1.05_1	AUGUSTUS	intron	4460102	4461282	.	+	.	transcript_id "file_1_file_1_jg12674.t1"; gene_id "file_1_file_1_jg12674";
derer1.05_1	AUGUSTUS	transcript	4459829	4462710	.	+	.	transcript_id "file_1_file_1_jg12674.t1"; gene_id "file_1_file_1_jg12674"
derer1.05_1	AUGUSTUS	gene	4459829	4462710	.	+	.	jg12674
derer1.05_1	AUGUSTUS	CDS	4461283	4462710	1	+	0	transcript_id "file_1_file_1_jg12674.t1"; gene_id "file_1_file_1_jg12674";
derer1.05_1	AUGUSTUS	exon	4461283	4462710	.	+	.	transcript_id "file_1_file_1_jg12674.t1"; gene_id "file_1_file_1_jg12674";
derer1.05_1	AUGUSTUS	stop_codon	4462708	4462710	.	+	0	transcript_id "file_1_file_1_jg12674.t1"; gene_id "file_1_file_1_jg12674";
derer1.05_1	AUGUSTUS	start_codon	17110193	17110195	.	+	0	transcript_id "file_1_file_1_jg14151.t1"; gene_id "file_1_file_1_jg14151";
derer1.05_1	AUGUSTUS	CDS	17110193	17110215	1	+	0	transcript_id "file_1_file_1_jg14151.t1"; gene_id "file_1_file_1_jg14151";
derer1.05_1	AUGUSTUS	exon	17110193	17110215	.	+	.	transcript_id "file_1_file_1_jg14151.t1"; gene_id "file_1_file_1_jg14151";
derer1.05_1	AUGUSTUS	intron	17110216	17110269	.	+	.	transcript_id "file_1_file_1_jg14151.t1"; gene_id "file_1_file_1_jg14151";
derer1.05_1	AUGUSTUS	CDS	17110270	17111090	1	+	1	transcript_id "file_1_file_1_jg14151.t1"; gene_id "file_1_file_1_jg14151";
derer1.05_1	AUGUSTUS	exon	17110270	17111090	.	+	.	transcript_id "file_1_file_1_jg14151.t1"; gene_id "file_1_file_1_jg14151";
derer1.05_1	AUGUSTUS	intron	17111091	17111151	.	+	.	transcript_id "file_1_file_1_jg14151.t1"; gene_id "file_1_file_1_jg14151";
derer1.05_1	AUGUSTUS	transcript	17110193	17112371	.	+	.	transcript_id "file_1_file_1_jg14151.t1"; gene_id "file_1_file_1_jg14151"
derer1.05_1	AUGUSTUS	gene	17110193	17112371	.	+	.	jg14151
derer1.05_1	AUGUSTUS	CDS	17111152	17112371	0.99	+	2	transcript_id "file_1_file_1_jg14151.t1"; gene_id "file_1_file_1_jg14151";
derer1.05_1	AUGUSTUS	exon	17111152	17112371	.	+	.	transcript_id "file_1_file_1_jg14151.t1"; gene_id "file_1_file_1_jg14151";
derer1.05_1	AUGUSTUS	stop_codon	17112369	17112371	.	+	0	transcript_id "file_1_file_1_jg14151.t1"; gene_id "file_1_file_1_jg14151";
derer1.05_2	AUGUSTUS	start_codon	4908691	4908693	.	+	0	transcript_id "file_1_file_1_jg472.t1"; gene_id "file_1_file_1_jg472";
derer1.05_2	AUGUSTUS	CDS	4908691	4908739	1	+	0	transcript_id "file_1_file_1_jg472.t1"; gene_id "file_1_file_1_jg472";
derer1.05_2	AUGUSTUS	exon	4908691	4908739	.	+	.	transcript_id "file_1_file_1_jg472.t1"; gene_id "file_1_file_1_jg472";
derer1.05_2	AUGUSTUS	intron	4908740	4909160	.	+	.	transcript_id "file_1_file_1_jg472.t1"; gene_id "file_1_file_1_jg472";
derer1.05_2	AUGUSTUS	CDS	4909161	4909173	1	+	2	transcript_id "file_1_file_1_jg472.t1"; gene_id "file_1_file_1_jg472";
derer1.05_2	AUGUSTUS	exon	4909161	4909173	.	+	.	transcript_id "file_1_file_1_jg472.t1"; gene_id "file_1_file_1_jg472";
derer1.05_2	AUGUSTUS	intron	4909174	4909243	.	+	.	transcript_id "file_1_file_1_jg472.t1"; gene_id "file_1_file_1_jg472";
derer1.05_2	AUGUSTUS	CDS	4909244	4909279	1	+	1	transcript_id "file_1_file_1_jg472.t1"; gene_id "file_1_file_1_jg472";
derer1.05_2	AUGUSTUS	exon	4909244	4909279	.	+	.	transcript_id "file_1_file_1_jg472.t1"; gene_id "file_1_file_1_jg472";
derer1.05_2	AUGUSTUS	intron	4909280	4909580	.	+	.	transcript_id "file_1_file_1_jg472.t1"; gene_id "file_1_file_1_jg472";
derer1.05_2	AUGUSTUS	CDS	4909581	4910805	1	+	1	transcript_id "file_1_file_1_jg472.t1"; gene_id "file_1_file_1_jg472";
derer1.05_2	AUGUSTUS	exon	4909581	4910805	.	+	.	transcript_id "file_1_file_1_jg472.t1"; gene_id "file_1_file_1_jg472";
derer1.05_2	AUGUSTUS	intron	4910806	4910853	.	+	.	transcript_id "file_1_file_1_jg472.t1"; gene_id "file_1_file_1_jg472";
derer1.05_2	AUGUSTUS	CDS	4910854	4911009	1	+	0	transcript_id "file_1_file_1_jg472.t1"; gene_id "file_1_file_1_jg472";
derer1.05_2	AUGUSTUS	exon	4910854	4911009	.	+	.	transcript_id "file_1_file_1_jg472.t1"; gene_id "file_1_file_1_jg472";
derer1.05_2	AUGUSTUS	intron	4911010	4911122	.	+	.	transcript_id "file_1_file_1_jg472.t1"; gene_id "file_1_file_1_jg472";
derer1.05_2	AUGUSTUS	transcript	4908691	4911275	.	+	.	transcript_id "file_1_file_1_jg472.t1"; gene_id "file_1_file_1_jg472"
derer1.05_2	AUGUSTUS	gene	4908691	4911275	.	+	.	jg472
derer1.05_2	AUGUSTUS	CDS	4911123	4911275	1	+	0	transcript_id "file_1_file_1_jg472.t1"; gene_id "file_1_file_1_jg472";
derer1.05_2	AUGUSTUS	exon	4911123	4911275	.	+	.	transcript_id "file_1_file_1_jg472.t1"; gene_id "file_1_file_1_jg472";
derer1.05_2	AUGUSTUS	stop_codon	4911273	4911275	.	+	0	transcript_id "file_1_file_1_jg472.t1"; gene_id "file_1_file_1_jg472";
derer1.05_2	AUGUSTUS	start_codon	17682353	17682355	.	+	0	transcript_id "file_1_file_1_jg2133.t1"; gene_id "file_1_file_1_jg2133";
derer1.05_2	AUGUSTUS	CDS	17682353	17682968	1	+	0	transcript_id "file_1_file_1_jg2133.t1"; gene_id "file_1_file_1_jg2133";
derer1.05_2	AUGUSTUS	exon	17682353	17682968	.	+	.	transcript_id "file_1_file_1_jg2133.t1"; gene_id "file_1_file_1_jg2133";
derer1.05_2	AUGUSTUS	intron	17682969	17683513	.	+	.	transcript_id "file_1_file_1_jg2133.t1"; gene_id "file_1_file_1_jg2133";
derer1.05_2	AUGUSTUS	transcript	17682353	17684046	.	+	.	transcript_id "file_1_file_1_jg2133.t1"; gene_id "file_1_file_1_jg2133"
derer1.05_2	AUGUSTUS	gene	17682353	17684046	.	+	.	jg2133
derer1.05_2	AUGUSTUS	CDS	17683514	17684046	1	+	2	transcript_id "file_1_file_1_jg2133.t1"; gene_id "file_1_file_1_jg2133";
derer1.05_2	AUGUSTUS	exon	17683514	17684046	.	+	.	transcript_id "file_1_file_1_jg2133.t1"; gene_id "file_1_file_1_jg2133";
derer1.05_2	AUGUSTUS	stop_codon	17684044	17684046	.	+	0	transcript_id "file_1_file_1_jg2133.t1"; gene_id "file_1_file_1_jg2133";
derer1.05_0	AUGUSTUS	start_codon	11936411	11936413	.	+	0	transcript_id "file_1_file_1_jg10080.t1"; gene_id "file_1_file_1_jg10080";
derer1.05_0	AUGUSTUS	CDS	11936411	11936744	1	+	0	transcript_id "file_1_file_1_jg10080.t1"; gene_id "file_1_file_1_jg10080";
derer1.05_0	AUGUSTUS	exon	11936411	11936744	.	+	.	transcript_id "file_1_file_1_jg10080.t1"; gene_id "file_1_file_1_jg10080";
derer1.05_0	AUGUSTUS	intron	11936745	11939819	.	+	.	transcript_id "file_1_file_1_jg10080.t1"; gene_id "file_1_file_1_jg10080";
derer1.05_0	AUGUSTUS	CDS	11939820	11940145	1	+	2	transcript_id "file_1_file_1_jg10080.t1"; gene_id "file_1_file_1_jg10080";
derer1.05_0	AUGUSTUS	exon	11939820	11940145	.	+	.	transcript_id "file_1_file_1_jg10080.t1"; gene_id "file_1_file_1_jg10080";
derer1.05_0	AUGUSTUS	intron	11940146	11940507	.	+	.	transcript_id "file_1_file_1_jg10080.t1"; gene_id "file_1_file_1_jg10080";
derer1.05_0	AUGUSTUS	CDS	11940508	11940997	1	+	0	transcript_id "file_1_file_1_jg10080.t1"; gene_id "file_1_file_1_jg10080";
derer1.05_0	AUGUSTUS	exon	11940508	11940997	.	+	.	transcript_id "file_1_file_1_jg10080.t1"; gene_id "file_1_file_1_jg10080";
derer1.05_0	AUGUSTUS	intron	11940998	11942871	.	+	.	transcript_id "file_1_file_1_jg10080.t1"; gene_id "file_1_file_1_jg10080";
derer1.05_0	AUGUSTUS	transcript	11936411	11945051	.	+	.	transcript_id "file_1_file_1_jg10080.t1"; gene_id "file_1_file_1_jg10080"
derer1.05_0	AUGUSTUS	gene	11936411	11945051	.	+	.	jg10080
derer1.05_0	AUGUSTUS	CDS	11942872	11945051	1	+	2	transcript_id "file_1_file_1_jg10080.t1"; gene_id "file_1_file_1_jg10080";
derer1.05_0	AUGUSTUS	exon	11942872	11945051	.	+	.	transcript_id "file_1_file_1_jg10080.t1"; gene_id "file_1_file_1_jg10080";
derer1.05_0	AUGUSTUS	stop_codon	11945049	11945051	.	+	0	transcript_id "file_1_file_1_jg10080.t1"; gene_id "file_1_file_1_jg10080";
derer1.05_1	AUGUSTUS	stop_codon	13844328	13844330	.	-	0	transcript_id "file_1_file_1_jg13811.t1"; gene_id "file_1_file_1_jg13811";
derer1.05_1	AUGUSTUS	CDS	13844328	13845369	1	-	1	transcript_id "file_1_file_1_jg13811.t1"; gene_id "file_1_file_1_jg13811";
derer1.05_1	AUGUSTUS	exon	13844328	13845369	.	-	.	transcript_id "file_1_file_1_jg13811.t1"; gene_id "file_1_file_1_jg13811";
derer1.05_1	AUGUSTUS	intron	13845370	13845464	.	-	.	transcript_id "file_1_file_1_jg13811.t1"; gene_id "file_1_file_1_jg13811";
derer1.05_1	AUGUSTUS	CDS	13845465	13845699	1	-	2	transcript_id "file_1_file_1_jg13811.t1"; gene_id "file_1_file_1_jg13811";
derer1.05_1	AUGUSTUS	exon	13845465	13845699	.	-	.	transcript_id "file_1_file_1_jg13811.t1"; gene_id "file_1_file_1_jg13811";
derer1.05_1	AUGUSTUS	intron	13845700	13848975	.	-	.	transcript_id "file_1_file_1_jg13811.t1"; gene_id "file_1_file_1_jg13811";
derer1.05_1	AUGUSTUS	CDS	13848976	13849094	1	-	1	transcript_id "file_1_file_1_jg13811.t1"; gene_id "file_1_file_1_jg13811";
derer1.05_1	AUGUSTUS	exon	13848976	13849094	.	-	.	transcript_id "file_1_file_1_jg13811.t1"; gene_id "file_1_file_1_jg13811";
derer1.05_1	AUGUSTUS	intron	13849095	13850173	.	-	.	transcript_id "file_1_file_1_jg13811.t1"; gene_id "file_1_file_1_jg13811";
derer1.05_1	AUGUSTUS	transcript	13844328	13850262	.	-	.	transcript_id "file_1_file_1_jg13811.t1"; gene_id "file_1_file_1_jg13811"
derer1.05_1	AUGUSTUS	gene	13844328	13850262	.	-	.	jg13811
derer1.05_1	AUGUSTUS	CDS	13850174	13850262	1	-	0	transcript_id "file_1_file_1_jg13811.t1"; gene_id "file_1_file_1_jg13811";
derer1.05_1	AUGUSTUS	exon	13850174	13850262	.	-	.	transcript_id "file_1_file_1_jg13811.t1"; gene_id "file_1_file_1_jg13811";
derer1.05_1	AUGUSTUS	start_codon	13850260	13850262	.	-	0	transcript_id "file_1_file_1_jg13811.t1"; gene_id "file_1_file_1_jg13811";
derer1.05_2	AUGUSTUS	stop_codon	2192919	2192921	.	-	0	transcript_id "file_1_file_1_jg163.t1"; gene_id "file_1_file_1_jg163";
derer1.05_2	AUGUSTUS	CDS	2192919	2193260	0.68	-	0	transcript_id "file_1_file_1_jg163.t1"; gene_id "file_1_file_1_jg163";
derer1.05_2	AUGUSTUS	exon	2192919	2193260	.	-	.	transcript_id "file_1_file_1_jg163.t1"; gene_id "file_1_file_1_jg163";
derer1.05_2	AUGUSTUS	transcript	2192919	2193260	.	-	.	transcript_id "file_1_file_1_jg163.t1"; gene_id "file_1_file_1_jg163"
derer1.05_2	AUGUSTUS	gene	2192919	2193260	.	-	.	jg163
derer1.05_2	AUGUSTUS	start_codon	2193258	2193260	.	-	0	transcript_id "file_1_file_1_jg163.t1"; gene_id "file_1_file_1_jg163";
derer1.05_4	AUGUSTUS	start_codon	10700881	10700883	.	+	0	transcript_id "file_1_file_1_jg4177.t1"; gene_id "file_1_file_1_jg4177";
derer1.05_4	AUGUSTUS	CDS	10700881	10701528	1	+	0	transcript_id "file_1_file_1_jg4177.t1"; gene_id "file_1_file_1_jg4177";
derer1.05_4	AUGUSTUS	exon	10700881	10701528	.	+	.	transcript_id "file_1_file_1_jg4177.t1"; gene_id "file_1_file_1_jg4177";
derer1.05_4	AUGUSTUS	transcript	10700881	10701528	.	+	.	transcript_id "file_1_file_1_jg4177.t1"; gene_id "file_1_file_1_jg4177"
derer1.05_4	AUGUSTUS	gene	10700881	10701528	.	+	.	jg4177
derer1.05_4	AUGUSTUS	stop_codon	10701526	10701528	.	+	0	transcript_id "file_1_file_1_jg4177.t1"; gene_id "file_1_file_1_jg4177";
derer1.05_1	AUGUSTUS	start_codon	19911059	19911061	.	+	0	transcript_id "file_1_file_1_jg14555.t1"; gene_id "file_1_file_1_jg14555";
derer1.05_1	AUGUSTUS	CDS	19911059	19911109	1	+	0	transcript_id "file_1_file_1_jg14555.t1"; gene_id "file_1_file_1_jg14555";
derer1.05_1	AUGUSTUS	exon	19911059	19911109	.	+	.	transcript_id "file_1_file_1_jg14555.t1"; gene_id "file_1_file_1_jg14555";
derer1.05_1	AUGUSTUS	intron	19911110	19911319	.	+	.	transcript_id "file_1_file_1_jg14555.t1"; gene_id "file_1_file_1_jg14555";
derer1.05_1	AUGUSTUS	CDS	19911320	19911516	1	+	0	transcript_id "file_1_file_1_jg14555.t1"; gene_id "file_1_file_1_jg14555";
derer1.05_1	AUGUSTUS	exon	19911320	19911516	.	+	.	transcript_id "file_1_file_1_jg14555.t1"; gene_id "file_1_file_1_jg14555";
derer1.05_1	AUGUSTUS	intron	19911517	19911602	.	+	.	transcript_id "file_1_file_1_jg14555.t1"; gene_id "file_1_file_1_jg14555";
derer1.05_1	AUGUSTUS	transcript	19911059	19911843	.	+	.	transcript_id "file_1_file_1_jg14555.t1"; gene_id "file_1_file_1_jg14555"
derer1.05_1	AUGUSTUS	gene	19911059	19911843	.	+	.	jg14555
derer1.05_1	AUGUSTUS	CDS	19911603	19911843	1	+	1	transcript_id "file_1_file_1_jg14555.t1"; gene_id "file_1_file_1_jg14555";
derer1.05_1	AUGUSTUS	exon	19911603	19911843	.	+	.	transcript_id "file_1_file_1_jg14555.t1"; gene_id "file_1_file_1_jg14555";
derer1.05_1	AUGUSTUS	stop_codon	19911841	19911843	.	+	0	transcript_id "file_1_file_1_jg14555.t1"; gene_id "file_1_file_1_jg14555";
derer1.05_3	AUGUSTUS	start_codon	18223861	18223863	.	+	0	transcript_id "file_1_file_1_jg8564.t1"; gene_id "file_1_file_1_jg8564";
derer1.05_3	AUGUSTUS	CDS	18223861	18224188	1	+	0	transcript_id "file_1_file_1_jg8564.t1"; gene_id "file_1_file_1_jg8564";
derer1.05_3	AUGUSTUS	exon	18223861	18224188	.	+	.	transcript_id "file_1_file_1_jg8564.t1"; gene_id "file_1_file_1_jg8564";
derer1.05_3	AUGUSTUS	intron	18224189	18224675	.	+	.	transcript_id "file_1_file_1_jg8564.t1"; gene_id "file_1_file_1_jg8564";
derer1.05_3	AUGUSTUS	CDS	18224676	18224884	1	+	2	transcript_id "file_1_file_1_jg8564.t1"; gene_id "file_1_file_1_jg8564";
derer1.05_3	AUGUSTUS	exon	18224676	18224884	.	+	.	transcript_id "file_1_file_1_jg8564.t1"; gene_id "file_1_file_1_jg8564";
derer1.05_3	AUGUSTUS	intron	18224885	18224945	.	+	.	transcript_id "file_1_file_1_jg8564.t1"; gene_id "file_1_file_1_jg8564";
derer1.05_3	AUGUSTUS	CDS	18224946	18225071	1	+	0	transcript_id "file_1_file_1_jg8564.t1"; gene_id "file_1_file_1_jg8564";
derer1.05_3	AUGUSTUS	exon	18224946	18225071	.	+	.	transcript_id "file_1_file_1_jg8564.t1"; gene_id "file_1_file_1_jg8564";
derer1.05_3	AUGUSTUS	intron	18225072	18226324	.	+	.	transcript_id "file_1_file_1_jg8564.t1"; gene_id "file_1_file_1_jg8564";
derer1.05_3	AUGUSTUS	transcript	18223861	18226783	.	+	.	transcript_id "file_1_file_1_jg8564.t1"; gene_id "file_1_file_1_jg8564"
derer1.05_3	AUGUSTUS	gene	18223861	18226783	.	+	.	jg8564
derer1.05_3	AUGUSTUS	CDS	18226325	18226783	1	+	0	transcript_id "file_1_file_1_jg8564.t1"; gene_id "file_1_file_1_jg8564";
derer1.05_3	AUGUSTUS	exon	18226325	18226783	.	+	.	transcript_id "file_1_file_1_jg8564.t1"; gene_id "file_1_file_1_jg8564";
derer1.05_3	AUGUSTUS	stop_codon	18226781	18226783	.	+	0	transcript_id "file_1_file_1_jg8564.t1"; gene_id "file_1_file_1_jg8564";
derer1.05_0	AUGUSTUS	start_codon	4518709	4518711	.	+	0	transcript_id "file_1_file_1_jg9183.t1"; gene_id "file_1_file_1_jg9183";
derer1.05_0	AUGUSTUS	CDS	4518709	4518805	1	+	0	transcript_id "file_1_file_1_jg9183.t1"; gene_id "file_1_file_1_jg9183";
derer1.05_0	AUGUSTUS	exon	4518709	4518805	.	+	.	transcript_id "file_1_file_1_jg9183.t1"; gene_id "file_1_file_1_jg9183";
derer1.05_0	AUGUSTUS	intron	4518806	4518863	.	+	.	transcript_id "file_1_file_1_jg9183.t1"; gene_id "file_1_file_1_jg9183";
derer1.05_0	AUGUSTUS	CDS	4518864	4518987	1	+	2	transcript_id "file_1_file_1_jg9183.t1"; gene_id "file_1_file_1_jg9183";
derer1.05_0	AUGUSTUS	exon	4518864	4518987	.	+	.	transcript_id "file_1_file_1_jg9183.t1"; gene_id "file_1_file_1_jg9183";
derer1.05_0	AUGUSTUS	intron	4518988	4519041	.	+	.	transcript_id "file_1_file_1_jg9183.t1"; gene_id "file_1_file_1_jg9183";
derer1.05_0	AUGUSTUS	transcript	4518709	4519144	.	+	.	transcript_id "file_1_file_1_jg9183.t1"; gene_id "file_1_file_1_jg9183"
derer1.05_0	AUGUSTUS	gene	4518709	4519144	.	+	.	jg9183
derer1.05_0	AUGUSTUS	CDS	4519042	4519144	1	+	1	transcript_id "file_1_file_1_jg9183.t1"; gene_id "file_1_file_1_jg9183";
derer1.05_0	AUGUSTUS	exon	4519042	4519144	.	+	.	transcript_id "file_1_file_1_jg9183.t1"; gene_id "file_1_file_1_jg9183";
derer1.05_0	AUGUSTUS	stop_codon	4519142	4519144	.	+	0	transcript_id "file_1_file_1_jg9183.t1"; gene_id "file_1_file_1_jg9183";
derer1.05_3	AUGUSTUS	stop_codon	8428949	8428951	.	-	0	transcript_id "file_1_file_1_jg7433.t1"; gene_id "file_1_file_1_jg7433";
derer1.05_3	AUGUSTUS	CDS	8428949	8429218	1	-	0	transcript_id "file_1_file_1_jg7433.t1"; gene_id "file_1_file_1_jg7433";
derer1.05_3	AUGUSTUS	exon	8428949	8429218	.	-	.	transcript_id "file_1_file_1_jg7433.t1"; gene_id "file_1_file_1_jg7433";
derer1.05_3	AUGUSTUS	intron	8429219	8429273	.	-	.	transcript_id "file_1_file_1_jg7433.t1"; gene_id "file_1_file_1_jg7433";
derer1.05_3	AUGUSTUS	transcript	8428949	8429444	.	-	.	transcript_id "file_1_file_1_jg7433.t1"; gene_id "file_1_file_1_jg7433"
derer1.05_3	AUGUSTUS	gene	8428949	8429444	.	-	.	jg7433
derer1.05_3	AUGUSTUS	CDS	8429274	8429444	1	-	0	transcript_id "file_1_file_1_jg7433.t1"; gene_id "file_1_file_1_jg7433";
derer1.05_3	AUGUSTUS	exon	8429274	8429444	.	-	.	transcript_id "file_1_file_1_jg7433.t1"; gene_id "file_1_file_1_jg7433";
derer1.05_3	AUGUSTUS	start_codon	8429442	8429444	.	-	0	transcript_id "file_1_file_1_jg7433.t1"; gene_id "file_1_file_1_jg7433";
derer1.05_5	AUGUSTUS	start_codon	7583254	7583256	.	+	0	transcript_id "file_1_file_1_jg6106.t2"; gene_id "file_1_file_1_jg6106";
derer1.05_5	AUGUSTUS	CDS	7583254	7583296	1	+	0	transcript_id "file_1_file_1_jg6106.t2"; gene_id "file_1_file_1_jg6106";
derer1.05_5	AUGUSTUS	exon	7583254	7583296	.	+	.	transcript_id "file_1_file_1_jg6106.t2"; gene_id "file_1_file_1_jg6106";
derer1.05_5	AUGUSTUS	intron	7583297	7583401	.	+	.	transcript_id "file_1_file_1_jg6106.t2"; gene_id "file_1_file_1_jg6106";
derer1.05_5	AUGUSTUS	CDS	7583402	7584439	1	+	2	transcript_id "file_1_file_1_jg6106.t2"; gene_id "file_1_file_1_jg6106";
derer1.05_5	AUGUSTUS	exon	7583402	7584439	.	+	.	transcript_id "file_1_file_1_jg6106.t2"; gene_id "file_1_file_1_jg6106";
derer1.05_5	AUGUSTUS	intron	7584440	7584558	.	+	.	transcript_id "file_1_file_1_jg6106.t2"; gene_id "file_1_file_1_jg6106";
derer1.05_5	AUGUSTUS	CDS	7584559	7585270	1	+	2	transcript_id "file_1_file_1_jg6106.t2"; gene_id "file_1_file_1_jg6106";
derer1.05_5	AUGUSTUS	exon	7584559	7585270	.	+	.	transcript_id "file_1_file_1_jg6106.t2"; gene_id "file_1_file_1_jg6106";
derer1.05_5	AUGUSTUS	intron	7585271	7585349	.	+	.	transcript_id "file_1_file_1_jg6106.t2"; gene_id "file_1_file_1_jg6106";
derer1.05_5	AUGUSTUS	CDS	7585350	7586259	1	+	1	transcript_id "file_1_file_1_jg6106.t2"; gene_id "file_1_file_1_jg6106";
derer1.05_5	AUGUSTUS	exon	7585350	7586259	.	+	.	transcript_id "file_1_file_1_jg6106.t2"; gene_id "file_1_file_1_jg6106";
derer1.05_5	AUGUSTUS	intron	7586260	7586318	.	+	.	transcript_id "file_1_file_1_jg6106.t2"; gene_id "file_1_file_1_jg6106";
derer1.05_5	AUGUSTUS	CDS	7586319	7587205	1	+	0	transcript_id "file_1_file_1_jg6106.t2"; gene_id "file_1_file_1_jg6106";
derer1.05_5	AUGUSTUS	exon	7586319	7587205	.	+	.	transcript_id "file_1_file_1_jg6106.t2"; gene_id "file_1_file_1_jg6106";
derer1.05_5	AUGUSTUS	intron	7587206	7587260	.	+	.	transcript_id "file_1_file_1_jg6106.t2"; gene_id "file_1_file_1_jg6106";
derer1.05_5	AUGUSTUS	CDS	7587261	7590533	1	+	1	transcript_id "file_1_file_1_jg6106.t2"; gene_id "file_1_file_1_jg6106";
derer1.05_5	AUGUSTUS	exon	7587261	7590533	.	+	.	transcript_id "file_1_file_1_jg6106.t2"; gene_id "file_1_file_1_jg6106";
derer1.05_5	AUGUSTUS	intron	7590534	7590617	.	+	.	transcript_id "file_1_file_1_jg6106.t2"; gene_id "file_1_file_1_jg6106";
derer1.05_5	AUGUSTUS	CDS	7590618	7590804	1	+	1	transcript_id "file_1_file_1_jg6106.t2"; gene_id "file_1_file_1_jg6106";
derer1.05_5	AUGUSTUS	exon	7590618	7590804	.	+	.	transcript_id "file_1_file_1_jg6106.t2"; gene_id "file_1_file_1_jg6106";
derer1.05_5	AUGUSTUS	intron	7590805	7590862	.	+	.	transcript_id "file_1_file_1_jg6106.t2"; gene_id "file_1_file_1_jg6106";
derer1.05_5	AUGUSTUS	CDS	7590863	7591515	1	+	0	transcript_id "file_1_file_1_jg6106.t2"; gene_id "file_1_file_1_jg6106";
derer1.05_5	AUGUSTUS	exon	7590863	7591515	.	+	.	transcript_id "file_1_file_1_jg6106.t2"; gene_id "file_1_file_1_jg6106";
derer1.05_5	AUGUSTUS	intron	7591516	7591577	.	+	.	transcript_id "file_1_file_1_jg6106.t2"; gene_id "file_1_file_1_jg6106";
derer1.05_5	AUGUSTUS	CDS	7591578	7591701	1	+	1	transcript_id "file_1_file_1_jg6106.t2"; gene_id "file_1_file_1_jg6106";
derer1.05_5	AUGUSTUS	exon	7591578	7591701	.	+	.	transcript_id "file_1_file_1_jg6106.t2"; gene_id "file_1_file_1_jg6106";
derer1.05_5	AUGUSTUS	intron	7591702	7591762	.	+	.	transcript_id "file_1_file_1_jg6106.t2"; gene_id "file_1_file_1_jg6106";
derer1.05_5	AUGUSTUS	CDS	7591763	7591950	1	+	0	transcript_id "file_1_file_1_jg6106.t2"; gene_id "file_1_file_1_jg6106";
derer1.05_5	AUGUSTUS	exon	7591763	7591950	.	+	.	transcript_id "file_1_file_1_jg6106.t2"; gene_id "file_1_file_1_jg6106";
derer1.05_5	AUGUSTUS	intron	7591951	7592010	.	+	.	transcript_id "file_1_file_1_jg6106.t2"; gene_id "file_1_file_1_jg6106";
derer1.05_5	AUGUSTUS	CDS	7592011	7592281	1	+	1	transcript_id "file_1_file_1_jg6106.t2"; gene_id "file_1_file_1_jg6106";
derer1.05_5	AUGUSTUS	exon	7592011	7592281	.	+	.	transcript_id "file_1_file_1_jg6106.t2"; gene_id "file_1_file_1_jg6106";
derer1.05_5	AUGUSTUS	intron	7592282	7592352	.	+	.	transcript_id "file_1_file_1_jg6106.t2"; gene_id "file_1_file_1_jg6106";
derer1.05_5	AUGUSTUS	CDS	7592353	7592535	1	+	0	transcript_id "file_1_file_1_jg6106.t2"; gene_id "file_1_file_1_jg6106";
derer1.05_5	AUGUSTUS	exon	7592353	7592535	.	+	.	transcript_id "file_1_file_1_jg6106.t2"; gene_id "file_1_file_1_jg6106";
derer1.05_5	AUGUSTUS	intron	7592536	7592767	.	+	.	transcript_id "file_1_file_1_jg6106.t2"; gene_id "file_1_file_1_jg6106";
derer1.05_5	AUGUSTUS	CDS	7592768	7593167	1	+	0	transcript_id "file_1_file_1_jg6106.t2"; gene_id "file_1_file_1_jg6106";
derer1.05_5	AUGUSTUS	exon	7592768	7593167	.	+	.	transcript_id "file_1_file_1_jg6106.t2"; gene_id "file_1_file_1_jg6106";
derer1.05_5	AUGUSTUS	intron	7593168	7593226	.	+	.	transcript_id "file_1_file_1_jg6106.t2"; gene_id "file_1_file_1_jg6106";
derer1.05_5	AUGUSTUS	CDS	7593227	7593332	1	+	2	transcript_id "file_1_file_1_jg6106.t2"; gene_id "file_1_file_1_jg6106";
derer1.05_5	AUGUSTUS	exon	7593227	7593332	.	+	.	transcript_id "file_1_file_1_jg6106.t2"; gene_id "file_1_file_1_jg6106";
derer1.05_5	AUGUSTUS	intron	7593333	7593404	.	+	.	transcript_id "file_1_file_1_jg6106.t2"; gene_id "file_1_file_1_jg6106";
derer1.05_5	AUGUSTUS	CDS	7593405	7593576	1	+	1	transcript_id "file_1_file_1_jg6106.t2"; gene_id "file_1_file_1_jg6106";
derer1.05_5	AUGUSTUS	exon	7593405	7593576	.	+	.	transcript_id "file_1_file_1_jg6106.t2"; gene_id "file_1_file_1_jg6106";
derer1.05_5	AUGUSTUS	intron	7593577	7593651	.	+	.	transcript_id "file_1_file_1_jg6106.t2"; gene_id "file_1_file_1_jg6106";
derer1.05_5	AUGUSTUS	CDS	7593652	7593842	1	+	0	transcript_id "file_1_file_1_jg6106.t2"; gene_id "file_1_file_1_jg6106";
derer1.05_5	AUGUSTUS	exon	7593652	7593842	.	+	.	transcript_id "file_1_file_1_jg6106.t2"; gene_id "file_1_file_1_jg6106";
derer1.05_5	AUGUSTUS	intron	7593843	7593903	.	+	.	transcript_id "file_1_file_1_jg6106.t2"; gene_id "file_1_file_1_jg6106";
derer1.05_5	AUGUSTUS	CDS	7593904	7594256	1	+	1	transcript_id "file_1_file_1_jg6106.t2"; gene_id "file_1_file_1_jg6106";
derer1.05_5	AUGUSTUS	exon	7593904	7594256	.	+	.	transcript_id "file_1_file_1_jg6106.t2"; gene_id "file_1_file_1_jg6106";
derer1.05_5	AUGUSTUS	intron	7594257	7594323	.	+	.	transcript_id "file_1_file_1_jg6106.t2"; gene_id "file_1_file_1_jg6106";
derer1.05_5	AUGUSTUS	CDS	7594324	7595293	1	+	2	transcript_id "file_1_file_1_jg6106.t2"; gene_id "file_1_file_1_jg6106";
derer1.05_5	AUGUSTUS	exon	7594324	7595293	.	+	.	transcript_id "file_1_file_1_jg6106.t2"; gene_id "file_1_file_1_jg6106";
derer1.05_5	AUGUSTUS	intron	7595294	7595352	.	+	.	transcript_id "file_1_file_1_jg6106.t2"; gene_id "file_1_file_1_jg6106";
derer1.05_5	AUGUSTUS	CDS	7595353	7595690	1	+	1	transcript_id "file_1_file_1_jg6106.t2"; gene_id "file_1_file_1_jg6106";
derer1.05_5	AUGUSTUS	exon	7595353	7595690	.	+	.	transcript_id "file_1_file_1_jg6106.t2"; gene_id "file_1_file_1_jg6106";
derer1.05_5	AUGUSTUS	intron	7595691	7595763	.	+	.	transcript_id "file_1_file_1_jg6106.t2"; gene_id "file_1_file_1_jg6106";
derer1.05_5	AUGUSTUS	transcript	7583254	7596524	.	+	.	transcript_id "file_1_file_1_jg6106.t2"; gene_id "file_1_file_1_jg6106"
derer1.05_5	AUGUSTUS	CDS	7595764	7596524	1	+	2	transcript_id "file_1_file_1_jg6106.t2"; gene_id "file_1_file_1_jg6106";
derer1.05_5	AUGUSTUS	exon	7595764	7596524	.	+	.	transcript_id "file_1_file_1_jg6106.t2"; gene_id "file_1_file_1_jg6106";
derer1.05_5	AUGUSTUS	stop_codon	7596522	7596524	.	+	0	transcript_id "file_1_file_1_jg6106.t2"; gene_id "file_1_file_1_jg6106";
derer1.05_1	AUGUSTUS	CDS	6764870	6764872	0.22	+	0	transcript_id "file_1_file_1_jg12965.t1"; gene_id "file_1_file_1_jg12965";
derer1.05_1	AUGUSTUS	exon	6764870	6764872	.	+	.	transcript_id "file_1_file_1_jg12965.t1"; gene_id "file_1_file_1_jg12965";
derer1.05_1	AUGUSTUS	start_codon	6764870	6764872	.	+	0	transcript_id "file_1_file_1_jg12965.t1"; gene_id "file_1_file_1_jg12965";
derer1.05_1	AUGUSTUS	intron	6764873	6765092	.	+	.	transcript_id "file_1_file_1_jg12965.t1"; gene_id "file_1_file_1_jg12965";
derer1.05_1	AUGUSTUS	CDS	6765093	6765255	1	+	0	transcript_id "file_1_file_1_jg12965.t1"; gene_id "file_1_file_1_jg12965";
derer1.05_1	AUGUSTUS	exon	6765093	6765255	.	+	.	transcript_id "file_1_file_1_jg12965.t1"; gene_id "file_1_file_1_jg12965";
derer1.05_1	AUGUSTUS	intron	6765256	6765317	.	+	.	transcript_id "file_1_file_1_jg12965.t1"; gene_id "file_1_file_1_jg12965";
derer1.05_1	AUGUSTUS	CDS	6765318	6765439	1	+	2	transcript_id "file_1_file_1_jg12965.t1"; gene_id "file_1_file_1_jg12965";
derer1.05_1	AUGUSTUS	exon	6765318	6765439	.	+	.	transcript_id "file_1_file_1_jg12965.t1"; gene_id "file_1_file_1_jg12965";
derer1.05_1	AUGUSTUS	intron	6765440	6765493	.	+	.	transcript_id "file_1_file_1_jg12965.t1"; gene_id "file_1_file_1_jg12965";
derer1.05_1	AUGUSTUS	transcript	6764870	6766573	.	+	.	transcript_id "file_1_file_1_jg12965.t1"; gene_id "file_1_file_1_jg12965"
derer1.05_1	AUGUSTUS	gene	6764870	6766573	.	+	.	jg12965
derer1.05_1	AUGUSTUS	CDS	6765494	6766573	1	+	0	transcript_id "file_1_file_1_jg12965.t1"; gene_id "file_1_file_1_jg12965";
derer1.05_1	AUGUSTUS	exon	6765494	6766573	.	+	.	transcript_id "file_1_file_1_jg12965.t1"; gene_id "file_1_file_1_jg12965";
derer1.05_1	AUGUSTUS	stop_codon	6766571	6766573	.	+	0	transcript_id "file_1_file_1_jg12965.t1"; gene_id "file_1_file_1_jg12965";
derer1.05_3	AUGUSTUS	start_codon	12803174	12803176	.	+	0	transcript_id "file_1_file_1_jg8021.t1"; gene_id "file_1_file_1_jg8021";
derer1.05_3	AUGUSTUS	CDS	12803174	12803294	1	+	0	transcript_id "file_1_file_1_jg8021.t1"; gene_id "file_1_file_1_jg8021";
derer1.05_3	AUGUSTUS	exon	12803174	12803294	.	+	.	transcript_id "file_1_file_1_jg8021.t1"; gene_id "file_1_file_1_jg8021";
derer1.05_3	AUGUSTUS	intron	12803295	12803448	.	+	.	transcript_id "file_1_file_1_jg8021.t1"; gene_id "file_1_file_1_jg8021";
derer1.05_3	AUGUSTUS	CDS	12803449	12803607	1	+	2	transcript_id "file_1_file_1_jg8021.t1"; gene_id "file_1_file_1_jg8021";
derer1.05_3	AUGUSTUS	exon	12803449	12803607	.	+	.	transcript_id "file_1_file_1_jg8021.t1"; gene_id "file_1_file_1_jg8021";
derer1.05_3	AUGUSTUS	intron	12803608	12803662	.	+	.	transcript_id "file_1_file_1_jg8021.t1"; gene_id "file_1_file_1_jg8021";
derer1.05_3	AUGUSTUS	CDS	12803663	12803965	1	+	2	transcript_id "file_1_file_1_jg8021.t1"; gene_id "file_1_file_1_jg8021";
derer1.05_3	AUGUSTUS	exon	12803663	12803965	.	+	.	transcript_id "file_1_file_1_jg8021.t1"; gene_id "file_1_file_1_jg8021";
derer1.05_3	AUGUSTUS	intron	12803966	12804556	.	+	.	transcript_id "file_1_file_1_jg8021.t1"; gene_id "file_1_file_1_jg8021";
derer1.05_3	AUGUSTUS	CDS	12804557	12805069	1	+	2	transcript_id "file_1_file_1_jg8021.t1"; gene_id "file_1_file_1_jg8021";
derer1.05_3	AUGUSTUS	exon	12804557	12805069	.	+	.	transcript_id "file_1_file_1_jg8021.t1"; gene_id "file_1_file_1_jg8021";
derer1.05_3	AUGUSTUS	intron	12805070	12805331	.	+	.	transcript_id "file_1_file_1_jg8021.t1"; gene_id "file_1_file_1_jg8021";
derer1.05_3	AUGUSTUS	CDS	12805332	12805881	1	+	2	transcript_id "file_1_file_1_jg8021.t1"; gene_id "file_1_file_1_jg8021";
derer1.05_3	AUGUSTUS	exon	12805332	12805881	.	+	.	transcript_id "file_1_file_1_jg8021.t1"; gene_id "file_1_file_1_jg8021";
derer1.05_3	AUGUSTUS	intron	12805882	12805940	.	+	.	transcript_id "file_1_file_1_jg8021.t1"; gene_id "file_1_file_1_jg8021";
derer1.05_3	AUGUSTUS	CDS	12805941	12807267	1	+	1	transcript_id "file_1_file_1_jg8021.t1"; gene_id "file_1_file_1_jg8021";
derer1.05_3	AUGUSTUS	exon	12805941	12807267	.	+	.	transcript_id "file_1_file_1_jg8021.t1"; gene_id "file_1_file_1_jg8021";
derer1.05_3	AUGUSTUS	intron	12807268	12807325	.	+	.	transcript_id "file_1_file_1_jg8021.t1"; gene_id "file_1_file_1_jg8021";
derer1.05_3	AUGUSTUS	CDS	12807326	12808059	1	+	0	transcript_id "file_1_file_1_jg8021.t1"; gene_id "file_1_file_1_jg8021";
derer1.05_3	AUGUSTUS	exon	12807326	12808059	.	+	.	transcript_id "file_1_file_1_jg8021.t1"; gene_id "file_1_file_1_jg8021";
derer1.05_3	AUGUSTUS	intron	12808060	12808114	.	+	.	transcript_id "file_1_file_1_jg8021.t1"; gene_id "file_1_file_1_jg8021";
derer1.05_3	AUGUSTUS	transcript	12803174	12808247	.	+	.	transcript_id "file_1_file_1_jg8021.t1"; gene_id "file_1_file_1_jg8021"
derer1.05_3	AUGUSTUS	gene	12803174	12808247	.	+	.	jg8021
derer1.05_3	AUGUSTUS	CDS	12808115	12808247	1	+	1	transcript_id "file_1_file_1_jg8021.t1"; gene_id "file_1_file_1_jg8021";
derer1.05_3	AUGUSTUS	exon	12808115	12808247	.	+	.	transcript_id "file_1_file_1_jg8021.t1"; gene_id "file_1_file_1_jg8021";
derer1.05_3	AUGUSTUS	stop_codon	12808245	12808247	.	+	0	transcript_id "file_1_file_1_jg8021.t1"; gene_id "file_1_file_1_jg8021";
derer1.05_3	AUGUSTUS	stop_codon	3015765	3015767	.	-	0	transcript_id "file_1_file_1_jg6793.t1"; gene_id "file_1_file_1_jg6793";
derer1.05_3	AUGUSTUS	CDS	3015765	3016557	1	-	1	transcript_id "file_1_file_1_jg6793.t1"; gene_id "file_1_file_1_jg6793";
derer1.05_3	AUGUSTUS	exon	3015765	3016557	.	-	.	transcript_id "file_1_file_1_jg6793.t1"; gene_id "file_1_file_1_jg6793";
derer1.05_3	AUGUSTUS	intron	3016558	3016628	.	-	.	transcript_id "file_1_file_1_jg6793.t1"; gene_id "file_1_file_1_jg6793";
derer1.05_3	AUGUSTUS	CDS	3016629	3016992	1	-	2	transcript_id "file_1_file_1_jg6793.t1"; gene_id "file_1_file_1_jg6793";
derer1.05_3	AUGUSTUS	exon	3016629	3016992	.	-	.	transcript_id "file_1_file_1_jg6793.t1"; gene_id "file_1_file_1_jg6793";
derer1.05_3	AUGUSTUS	intron	3016993	3018828	.	-	.	transcript_id "file_1_file_1_jg6793.t1"; gene_id "file_1_file_1_jg6793";
derer1.05_3	AUGUSTUS	transcript	3015765	3019234	.	-	.	transcript_id "file_1_file_1_jg6793.t1"; gene_id "file_1_file_1_jg6793"
derer1.05_3	AUGUSTUS	gene	3015765	3019234	.	-	.	jg6793
derer1.05_3	AUGUSTUS	CDS	3018829	3019234	1	-	0	transcript_id "file_1_file_1_jg6793.t1"; gene_id "file_1_file_1_jg6793";
derer1.05_3	AUGUSTUS	exon	3018829	3019234	.	-	.	transcript_id "file_1_file_1_jg6793.t1"; gene_id "file_1_file_1_jg6793";
derer1.05_3	AUGUSTUS	start_codon	3019232	3019234	.	-	0	transcript_id "file_1_file_1_jg6793.t1"; gene_id "file_1_file_1_jg6793";
derer1.05_0	AUGUSTUS	start_codon	13620069	13620071	.	+	0	transcript_id "file_1_file_1_jg10295.t1"; gene_id "file_1_file_1_jg10295";
derer1.05_0	AUGUSTUS	CDS	13620069	13620090	1	+	0	transcript_id "file_1_file_1_jg10295.t1"; gene_id "file_1_file_1_jg10295";
derer1.05_0	AUGUSTUS	exon	13620069	13620090	.	+	.	transcript_id "file_1_file_1_jg10295.t1"; gene_id "file_1_file_1_jg10295";
derer1.05_0	AUGUSTUS	intron	13620091	13620152	.	+	.	transcript_id "file_1_file_1_jg10295.t1"; gene_id "file_1_file_1_jg10295";
derer1.05_0	AUGUSTUS	transcript	13620069	13621459	.	+	.	transcript_id "file_1_file_1_jg10295.t1"; gene_id "file_1_file_1_jg10295"
derer1.05_0	AUGUSTUS	gene	13620069	13621459	.	+	.	jg10295
derer1.05_0	AUGUSTUS	CDS	13620153	13621459	1	+	2	transcript_id "file_1_file_1_jg10295.t1"; gene_id "file_1_file_1_jg10295";
derer1.05_0	AUGUSTUS	exon	13620153	13621459	.	+	.	transcript_id "file_1_file_1_jg10295.t1"; gene_id "file_1_file_1_jg10295";
derer1.05_0	AUGUSTUS	stop_codon	13621457	13621459	.	+	0	transcript_id "file_1_file_1_jg10295.t1"; gene_id "file_1_file_1_jg10295";
derer1.05_2	AUGUSTUS	start_codon	3331942	3331944	.	+	0	transcript_id "file_1_file_1_jg272.t1"; gene_id "file_1_file_1_jg272";
derer1.05_2	AUGUSTUS	CDS	3331942	3332394	1	+	0	transcript_id "file_1_file_1_jg272.t1"; gene_id "file_1_file_1_jg272";
derer1.05_2	AUGUSTUS	exon	3331942	3332394	.	+	.	transcript_id "file_1_file_1_jg272.t1"; gene_id "file_1_file_1_jg272";
derer1.05_2	AUGUSTUS	transcript	3331942	3332394	.	+	.	transcript_id "file_1_file_1_jg272.t1"; gene_id "file_1_file_1_jg272"
derer1.05_2	AUGUSTUS	gene	3331942	3332394	.	+	.	jg272
derer1.05_2	AUGUSTUS	stop_codon	3332392	3332394	.	+	0	transcript_id "file_1_file_1_jg272.t1"; gene_id "file_1_file_1_jg272";
derer1.05_1	AUGUSTUS	stop_codon	7519720	7519722	.	-	0	transcript_id "file_1_file_1_jg13080.t1"; gene_id "file_1_file_1_jg13080";
derer1.05_1	AUGUSTUS	CDS	7519720	7520146	1	-	1	transcript_id "file_1_file_1_jg13080.t1"; gene_id "file_1_file_1_jg13080";
derer1.05_1	AUGUSTUS	exon	7519720	7520146	.	-	.	transcript_id "file_1_file_1_jg13080.t1"; gene_id "file_1_file_1_jg13080";
derer1.05_1	AUGUSTUS	intron	7520147	7520214	.	-	.	transcript_id "file_1_file_1_jg13080.t1"; gene_id "file_1_file_1_jg13080";
derer1.05_1	AUGUSTUS	CDS	7520215	7520474	1	-	0	transcript_id "file_1_file_1_jg13080.t1"; gene_id "file_1_file_1_jg13080";
derer1.05_1	AUGUSTUS	exon	7520215	7520474	.	-	.	transcript_id "file_1_file_1_jg13080.t1"; gene_id "file_1_file_1_jg13080";
derer1.05_1	AUGUSTUS	intron	7520475	7520526	.	-	.	transcript_id "file_1_file_1_jg13080.t1"; gene_id "file_1_file_1_jg13080";
derer1.05_1	AUGUSTUS	CDS	7520527	7520675	1	-	2	transcript_id "file_1_file_1_jg13080.t1"; gene_id "file_1_file_1_jg13080";
derer1.05_1	AUGUSTUS	exon	7520527	7520675	.	-	.	transcript_id "file_1_file_1_jg13080.t1"; gene_id "file_1_file_1_jg13080";
derer1.05_1	AUGUSTUS	intron	7520676	7520735	.	-	.	transcript_id "file_1_file_1_jg13080.t1"; gene_id "file_1_file_1_jg13080";
derer1.05_1	AUGUSTUS	CDS	7520736	7521190	1	-	1	transcript_id "file_1_file_1_jg13080.t1"; gene_id "file_1_file_1_jg13080";
derer1.05_1	AUGUSTUS	exon	7520736	7521190	.	-	.	transcript_id "file_1_file_1_jg13080.t1"; gene_id "file_1_file_1_jg13080";
derer1.05_1	AUGUSTUS	intron	7521191	7521261	.	-	.	transcript_id "file_1_file_1_jg13080.t1"; gene_id "file_1_file_1_jg13080";
derer1.05_1	AUGUSTUS	transcript	7519720	7521818	.	-	.	transcript_id "file_1_file_1_jg13080.t1"; gene_id "file_1_file_1_jg13080"
derer1.05_1	AUGUSTUS	gene	7519720	7521818	.	-	.	jg13080
derer1.05_1	AUGUSTUS	CDS	7521262	7521818	1	-	0	transcript_id "file_1_file_1_jg13080.t1"; gene_id "file_1_file_1_jg13080";
derer1.05_1	AUGUSTUS	exon	7521262	7521818	.	-	.	transcript_id "file_1_file_1_jg13080.t1"; gene_id "file_1_file_1_jg13080";
derer1.05_1	AUGUSTUS	start_codon	7521816	7521818	.	-	0	transcript_id "file_1_file_1_jg13080.t1"; gene_id "file_1_file_1_jg13080";
derer1.05_3	AUGUSTUS	start_codon	1720790	1720792	.	+	0	transcript_id "file_1_file_1_jg6664.t1"; gene_id "file_1_file_1_jg6664";
derer1.05_3	AUGUSTUS	CDS	1720790	1720899	0.99	+	0	transcript_id "file_1_file_1_jg6664.t1"; gene_id "file_1_file_1_jg6664";
derer1.05_3	AUGUSTUS	exon	1720790	1720899	.	+	.	transcript_id "file_1_file_1_jg6664.t1"; gene_id "file_1_file_1_jg6664";
derer1.05_3	AUGUSTUS	intron	1720900	1720963	.	+	.	transcript_id "file_1_file_1_jg6664.t1"; gene_id "file_1_file_1_jg6664";
derer1.05_3	AUGUSTUS	CDS	1720964	1721040	0.99	+	1	transcript_id "file_1_file_1_jg6664.t1"; gene_id "file_1_file_1_jg6664";
derer1.05_3	AUGUSTUS	exon	1720964	1721040	.	+	.	transcript_id "file_1_file_1_jg6664.t1"; gene_id "file_1_file_1_jg6664";
derer1.05_3	AUGUSTUS	intron	1721041	1722191	.	+	.	transcript_id "file_1_file_1_jg6664.t1"; gene_id "file_1_file_1_jg6664";
derer1.05_3	AUGUSTUS	transcript	1720790	1722298	.	+	.	transcript_id "file_1_file_1_jg6664.t1"; gene_id "file_1_file_1_jg6664"
derer1.05_3	AUGUSTUS	gene	1720790	1722298	.	+	.	jg6664
derer1.05_3	AUGUSTUS	CDS	1722192	1722298	0.69	+	2	transcript_id "file_1_file_1_jg6664.t1"; gene_id "file_1_file_1_jg6664";
derer1.05_3	AUGUSTUS	exon	1722192	1722298	.	+	.	transcript_id "file_1_file_1_jg6664.t1"; gene_id "file_1_file_1_jg6664";
derer1.05_3	AUGUSTUS	stop_codon	1722296	1722298	.	+	0	transcript_id "file_1_file_1_jg6664.t1"; gene_id "file_1_file_1_jg6664";
derer1.05_3	AUGUSTUS	start_codon	12298286	12298288	.	+	0	transcript_id "file_1_file_1_jg7986.t1"; gene_id "file_1_file_1_jg7986";
derer1.05_3	AUGUSTUS	CDS	12298286	12298486	1	+	0	transcript_id "file_1_file_1_jg7986.t1"; gene_id "file_1_file_1_jg7986";
derer1.05_3	AUGUSTUS	exon	12298286	12298486	.	+	.	transcript_id "file_1_file_1_jg7986.t1"; gene_id "file_1_file_1_jg7986";
derer1.05_3	AUGUSTUS	intron	12298487	12298547	.	+	.	transcript_id "file_1_file_1_jg7986.t1"; gene_id "file_1_file_1_jg7986";
derer1.05_3	AUGUSTUS	CDS	12298548	12299282	1	+	0	transcript_id "file_1_file_1_jg7986.t1"; gene_id "file_1_file_1_jg7986";
derer1.05_3	AUGUSTUS	exon	12298548	12299282	.	+	.	transcript_id "file_1_file_1_jg7986.t1"; gene_id "file_1_file_1_jg7986";
derer1.05_3	AUGUSTUS	intron	12299283	12299356	.	+	.	transcript_id "file_1_file_1_jg7986.t1"; gene_id "file_1_file_1_jg7986";
derer1.05_3	AUGUSTUS	CDS	12299357	12299484	1	+	0	transcript_id "file_1_file_1_jg7986.t1"; gene_id "file_1_file_1_jg7986";
derer1.05_3	AUGUSTUS	exon	12299357	12299484	.	+	.	transcript_id "file_1_file_1_jg7986.t1"; gene_id "file_1_file_1_jg7986";
derer1.05_3	AUGUSTUS	intron	12299485	12299744	.	+	.	transcript_id "file_1_file_1_jg7986.t1"; gene_id "file_1_file_1_jg7986";
derer1.05_3	AUGUSTUS	CDS	12299745	12300048	1	+	1	transcript_id "file_1_file_1_jg7986.t1"; gene_id "file_1_file_1_jg7986";
derer1.05_3	AUGUSTUS	exon	12299745	12300048	.	+	.	transcript_id "file_1_file_1_jg7986.t1"; gene_id "file_1_file_1_jg7986";
derer1.05_3	AUGUSTUS	intron	12300049	12300146	.	+	.	transcript_id "file_1_file_1_jg7986.t1"; gene_id "file_1_file_1_jg7986";
derer1.05_3	AUGUSTUS	CDS	12300147	12300446	1	+	0	transcript_id "file_1_file_1_jg7986.t1"; gene_id "file_1_file_1_jg7986";
derer1.05_3	AUGUSTUS	exon	12300147	12300446	.	+	.	transcript_id "file_1_file_1_jg7986.t1"; gene_id "file_1_file_1_jg7986";
derer1.05_3	AUGUSTUS	intron	12300447	12301752	.	+	.	transcript_id "file_1_file_1_jg7986.t1"; gene_id "file_1_file_1_jg7986";
derer1.05_3	AUGUSTUS	CDS	12301753	12301983	1	+	0	transcript_id "file_1_file_1_jg7986.t1"; gene_id "file_1_file_1_jg7986";
derer1.05_3	AUGUSTUS	exon	12301753	12301983	.	+	.	transcript_id "file_1_file_1_jg7986.t1"; gene_id "file_1_file_1_jg7986";
derer1.05_3	AUGUSTUS	intron	12301984	12303201	.	+	.	transcript_id "file_1_file_1_jg7986.t1"; gene_id "file_1_file_1_jg7986";
derer1.05_3	AUGUSTUS	CDS	12303202	12303675	1	+	0	transcript_id "file_1_file_1_jg7986.t1"; gene_id "file_1_file_1_jg7986";
derer1.05_3	AUGUSTUS	exon	12303202	12303675	.	+	.	transcript_id "file_1_file_1_jg7986.t1"; gene_id "file_1_file_1_jg7986";
derer1.05_3	AUGUSTUS	intron	12303676	12303744	.	+	.	transcript_id "file_1_file_1_jg7986.t1"; gene_id "file_1_file_1_jg7986";
derer1.05_3	AUGUSTUS	CDS	12303745	12303884	1	+	0	transcript_id "file_1_file_1_jg7986.t1"; gene_id "file_1_file_1_jg7986";
derer1.05_3	AUGUSTUS	exon	12303745	12303884	.	+	.	transcript_id "file_1_file_1_jg7986.t1"; gene_id "file_1_file_1_jg7986";
derer1.05_3	AUGUSTUS	intron	12303885	12303954	.	+	.	transcript_id "file_1_file_1_jg7986.t1"; gene_id "file_1_file_1_jg7986";
derer1.05_3	AUGUSTUS	CDS	12303955	12304065	1	+	1	transcript_id "file_1_file_1_jg7986.t1"; gene_id "file_1_file_1_jg7986";
derer1.05_3	AUGUSTUS	exon	12303955	12304065	.	+	.	transcript_id "file_1_file_1_jg7986.t1"; gene_id "file_1_file_1_jg7986";
derer1.05_3	AUGUSTUS	intron	12304066	12304148	.	+	.	transcript_id "file_1_file_1_jg7986.t1"; gene_id "file_1_file_1_jg7986";
derer1.05_3	AUGUSTUS	CDS	12304149	12304389	1	+	1	transcript_id "file_1_file_1_jg7986.t1"; gene_id "file_1_file_1_jg7986";
derer1.05_3	AUGUSTUS	exon	12304149	12304389	.	+	.	transcript_id "file_1_file_1_jg7986.t1"; gene_id "file_1_file_1_jg7986";
derer1.05_3	AUGUSTUS	intron	12304390	12304577	.	+	.	transcript_id "file_1_file_1_jg7986.t1"; gene_id "file_1_file_1_jg7986";
derer1.05_3	AUGUSTUS	CDS	12304578	12304944	1	+	0	transcript_id "file_1_file_1_jg7986.t1"; gene_id "file_1_file_1_jg7986";
derer1.05_3	AUGUSTUS	exon	12304578	12304944	.	+	.	transcript_id "file_1_file_1_jg7986.t1"; gene_id "file_1_file_1_jg7986";
derer1.05_3	AUGUSTUS	intron	12304945	12305015	.	+	.	transcript_id "file_1_file_1_jg7986.t1"; gene_id "file_1_file_1_jg7986";
derer1.05_3	AUGUSTUS	CDS	12305016	12305190	1	+	2	transcript_id "file_1_file_1_jg7986.t1"; gene_id "file_1_file_1_jg7986";
derer1.05_3	AUGUSTUS	exon	12305016	12305190	.	+	.	transcript_id "file_1_file_1_jg7986.t1"; gene_id "file_1_file_1_jg7986";
derer1.05_3	AUGUSTUS	intron	12305191	12305250	.	+	.	transcript_id "file_1_file_1_jg7986.t1"; gene_id "file_1_file_1_jg7986";
derer1.05_3	AUGUSTUS	CDS	12305251	12306259	1	+	1	transcript_id "file_1_file_1_jg7986.t1"; gene_id "file_1_file_1_jg7986";
derer1.05_3	AUGUSTUS	exon	12305251	12306259	.	+	.	transcript_id "file_1_file_1_jg7986.t1"; gene_id "file_1_file_1_jg7986";
derer1.05_3	AUGUSTUS	intron	12306260	12306836	.	+	.	transcript_id "file_1_file_1_jg7986.t1"; gene_id "file_1_file_1_jg7986";
derer1.05_3	AUGUSTUS	CDS	12306837	12307975	1	+	0	transcript_id "file_1_file_1_jg7986.t1"; gene_id "file_1_file_1_jg7986";
derer1.05_3	AUGUSTUS	exon	12306837	12307975	.	+	.	transcript_id "file_1_file_1_jg7986.t1"; gene_id "file_1_file_1_jg7986";
derer1.05_3	AUGUSTUS	intron	12307976	12308339	.	+	.	transcript_id "file_1_file_1_jg7986.t1"; gene_id "file_1_file_1_jg7986";
derer1.05_3	AUGUSTUS	CDS	12308340	12309037	1	+	1	transcript_id "file_1_file_1_jg7986.t1"; gene_id "file_1_file_1_jg7986";
derer1.05_3	AUGUSTUS	exon	12308340	12309037	.	+	.	transcript_id "file_1_file_1_jg7986.t1"; gene_id "file_1_file_1_jg7986";
derer1.05_3	AUGUSTUS	intron	12309038	12309094	.	+	.	transcript_id "file_1_file_1_jg7986.t1"; gene_id "file_1_file_1_jg7986";
derer1.05_3	AUGUSTUS	transcript	12298286	12309510	.	+	.	transcript_id "file_1_file_1_jg7986.t1"; gene_id "file_1_file_1_jg7986"
derer1.05_3	AUGUSTUS	gene	12298286	12309510	.	+	.	jg7986
derer1.05_3	AUGUSTUS	CDS	12309095	12309510	1	+	2	transcript_id "file_1_file_1_jg7986.t1"; gene_id "file_1_file_1_jg7986";
derer1.05_3	AUGUSTUS	exon	12309095	12309510	.	+	.	transcript_id "file_1_file_1_jg7986.t1"; gene_id "file_1_file_1_jg7986";
derer1.05_3	AUGUSTUS	stop_codon	12309508	12309510	.	+	0	transcript_id "file_1_file_1_jg7986.t1"; gene_id "file_1_file_1_jg7986";
derer1.05_0	AUGUSTUS	start_codon	5347317	5347319	.	+	0	transcript_id "file_1_file_1_jg9301.t1"; gene_id "file_1_file_1_jg9301";
derer1.05_0	AUGUSTUS	CDS	5347317	5347518	0.99	+	0	transcript_id "file_1_file_1_jg9301.t1"; gene_id "file_1_file_1_jg9301";
derer1.05_0	AUGUSTUS	exon	5347317	5347518	.	+	.	transcript_id "file_1_file_1_jg9301.t1"; gene_id "file_1_file_1_jg9301";
derer1.05_0	AUGUSTUS	intron	5347519	5347575	.	+	.	transcript_id "file_1_file_1_jg9301.t1"; gene_id "file_1_file_1_jg9301";
derer1.05_0	AUGUSTUS	CDS	5347576	5347779	0.98	+	2	transcript_id "file_1_file_1_jg9301.t1"; gene_id "file_1_file_1_jg9301";
derer1.05_0	AUGUSTUS	exon	5347576	5347779	.	+	.	transcript_id "file_1_file_1_jg9301.t1"; gene_id "file_1_file_1_jg9301";
derer1.05_0	AUGUSTUS	intron	5347780	5347829	.	+	.	transcript_id "file_1_file_1_jg9301.t1"; gene_id "file_1_file_1_jg9301";
derer1.05_0	AUGUSTUS	CDS	5347830	5347911	1	+	2	transcript_id "file_1_file_1_jg9301.t1"; gene_id "file_1_file_1_jg9301";
derer1.05_0	AUGUSTUS	exon	5347830	5347911	.	+	.	transcript_id "file_1_file_1_jg9301.t1"; gene_id "file_1_file_1_jg9301";
derer1.05_0	AUGUSTUS	intron	5347912	5347964	.	+	.	transcript_id "file_1_file_1_jg9301.t1"; gene_id "file_1_file_1_jg9301";
derer1.05_0	AUGUSTUS	CDS	5347965	5348065	1	+	1	transcript_id "file_1_file_1_jg9301.t1"; gene_id "file_1_file_1_jg9301";
derer1.05_0	AUGUSTUS	exon	5347965	5348065	.	+	.	transcript_id "file_1_file_1_jg9301.t1"; gene_id "file_1_file_1_jg9301";
derer1.05_0	AUGUSTUS	intron	5348066	5348126	.	+	.	transcript_id "file_1_file_1_jg9301.t1"; gene_id "file_1_file_1_jg9301";
derer1.05_0	AUGUSTUS	transcript	5347317	5349067	.	+	.	transcript_id "file_1_file_1_jg9301.t1"; gene_id "file_1_file_1_jg9301"
derer1.05_0	AUGUSTUS	gene	5347317	5349067	.	+	.	jg9301
derer1.05_0	AUGUSTUS	CDS	5348127	5349067	1	+	2	transcript_id "file_1_file_1_jg9301.t1"; gene_id "file_1_file_1_jg9301";
derer1.05_0	AUGUSTUS	exon	5348127	5349067	.	+	.	transcript_id "file_1_file_1_jg9301.t1"; gene_id "file_1_file_1_jg9301";
derer1.05_0	AUGUSTUS	stop_codon	5349065	5349067	.	+	0	transcript_id "file_1_file_1_jg9301.t1"; gene_id "file_1_file_1_jg9301";
derer1.05_2	AUGUSTUS	stop_codon	2480135	2480137	.	-	0	transcript_id "file_1_file_1_jg176.t1"; gene_id "file_1_file_1_jg176";
derer1.05_2	AUGUSTUS	CDS	2480135	2480319	0.91	-	2	transcript_id "file_1_file_1_jg176.t1"; gene_id "file_1_file_1_jg176";
derer1.05_2	AUGUSTUS	exon	2480135	2480319	.	-	.	transcript_id "file_1_file_1_jg176.t1"; gene_id "file_1_file_1_jg176";
derer1.05_2	AUGUSTUS	intron	2480320	2480826	.	-	.	transcript_id "file_1_file_1_jg176.t1"; gene_id "file_1_file_1_jg176";
derer1.05_2	AUGUSTUS	transcript	2480135	2480944	.	-	.	transcript_id "file_1_file_1_jg176.t1"; gene_id "file_1_file_1_jg176"
derer1.05_2	AUGUSTUS	gene	2480135	2480944	.	-	.	jg176
derer1.05_2	AUGUSTUS	CDS	2480827	2480944	0.51	-	0	transcript_id "file_1_file_1_jg176.t1"; gene_id "file_1_file_1_jg176";
derer1.05_2	AUGUSTUS	exon	2480827	2480944	.	-	.	transcript_id "file_1_file_1_jg176.t1"; gene_id "file_1_file_1_jg176";
derer1.05_2	AUGUSTUS	start_codon	2480942	2480944	.	-	0	transcript_id "file_1_file_1_jg176.t1"; gene_id "file_1_file_1_jg176";
derer1.05_1	AUGUSTUS	stop_codon	21215110	21215112	.	-	0	transcript_id "file_1_file_1_jg14750.t1"; gene_id "file_1_file_1_jg14750";
derer1.05_1	AUGUSTUS	CDS	21215110	21215805	1	-	0	transcript_id "file_1_file_1_jg14750.t1"; gene_id "file_1_file_1_jg14750";
derer1.05_1	AUGUSTUS	exon	21215110	21215805	.	-	.	transcript_id "file_1_file_1_jg14750.t1"; gene_id "file_1_file_1_jg14750";
derer1.05_1	AUGUSTUS	transcript	21215110	21215805	.	-	.	transcript_id "file_1_file_1_jg14750.t1"; gene_id "file_1_file_1_jg14750"
derer1.05_1	AUGUSTUS	gene	21215110	21215805	.	-	.	jg14750
derer1.05_1	AUGUSTUS	start_codon	21215803	21215805	.	-	0	transcript_id "file_1_file_1_jg14750.t1"; gene_id "file_1_file_1_jg14750";
derer1.05_4	AUGUSTUS	start_codon	14190469	14190471	.	+	0	transcript_id "file_1_file_1_jg4655.t3"; gene_id "file_1_file_1_jg4655";
derer1.05_4	AUGUSTUS	CDS	14190469	14190530	1	+	0	transcript_id "file_1_file_1_jg4655.t3"; gene_id "file_1_file_1_jg4655";
derer1.05_4	AUGUSTUS	exon	14190469	14190530	.	+	.	transcript_id "file_1_file_1_jg4655.t3"; gene_id "file_1_file_1_jg4655";
derer1.05_4	AUGUSTUS	intron	14190531	14200605	.	+	.	transcript_id "file_1_file_1_jg4655.t3"; gene_id "file_1_file_1_jg4655";
derer1.05_4	AUGUSTUS	CDS	14200606	14200739	1	+	1	transcript_id "file_1_file_1_jg4655.t3"; gene_id "file_1_file_1_jg4655";
derer1.05_4	AUGUSTUS	exon	14200606	14200739	.	+	.	transcript_id "file_1_file_1_jg4655.t3"; gene_id "file_1_file_1_jg4655";
derer1.05_4	AUGUSTUS	intron	14200740	14201019	.	+	.	transcript_id "file_1_file_1_jg4655.t3"; gene_id "file_1_file_1_jg4655";
derer1.05_4	AUGUSTUS	CDS	14201020	14201052	1	+	2	transcript_id "file_1_file_1_jg4655.t3"; gene_id "file_1_file_1_jg4655";
derer1.05_4	AUGUSTUS	exon	14201020	14201052	.	+	.	transcript_id "file_1_file_1_jg4655.t3"; gene_id "file_1_file_1_jg4655";
derer1.05_4	AUGUSTUS	intron	14201053	14201752	.	+	.	transcript_id "file_1_file_1_jg4655.t3"; gene_id "file_1_file_1_jg4655";
derer1.05_4	AUGUSTUS	CDS	14201753	14202013	1	+	2	transcript_id "file_1_file_1_jg4655.t3"; gene_id "file_1_file_1_jg4655";
derer1.05_4	AUGUSTUS	exon	14201753	14202013	.	+	.	transcript_id "file_1_file_1_jg4655.t3"; gene_id "file_1_file_1_jg4655";
derer1.05_4	AUGUSTUS	intron	14202014	14202361	.	+	.	transcript_id "file_1_file_1_jg4655.t3"; gene_id "file_1_file_1_jg4655";
derer1.05_4	AUGUSTUS	CDS	14202362	14202379	1	+	2	transcript_id "file_1_file_1_jg4655.t3"; gene_id "file_1_file_1_jg4655";
derer1.05_4	AUGUSTUS	exon	14202362	14202379	.	+	.	transcript_id "file_1_file_1_jg4655.t3"; gene_id "file_1_file_1_jg4655";
derer1.05_4	AUGUSTUS	intron	14202380	14202468	.	+	.	transcript_id "file_1_file_1_jg4655.t3"; gene_id "file_1_file_1_jg4655";
derer1.05_4	AUGUSTUS	CDS	14202469	14202882	0.52	+	2	transcript_id "file_1_file_1_jg4655.t3"; gene_id "file_1_file_1_jg4655";
derer1.05_4	AUGUSTUS	exon	14202469	14202882	.	+	.	transcript_id "file_1_file_1_jg4655.t3"; gene_id "file_1_file_1_jg4655";
derer1.05_4	AUGUSTUS	intron	14202883	14203076	.	+	.	transcript_id "file_1_file_1_jg4655.t3"; gene_id "file_1_file_1_jg4655";
derer1.05_4	AUGUSTUS	transcript	14190469	14203216	.	+	.	transcript_id "file_1_file_1_jg4655.t3"; gene_id "file_1_file_1_jg4655"
derer1.05_4	AUGUSTUS	CDS	14203077	14203216	1	+	2	transcript_id "file_1_file_1_jg4655.t3"; gene_id "file_1_file_1_jg4655";
derer1.05_4	AUGUSTUS	exon	14203077	14203216	.	+	.	transcript_id "file_1_file_1_jg4655.t3"; gene_id "file_1_file_1_jg4655";
derer1.05_4	AUGUSTUS	stop_codon	14203214	14203216	.	+	0	transcript_id "file_1_file_1_jg4655.t3"; gene_id "file_1_file_1_jg4655";
derer1.05_2	AUGUSTUS	stop_codon	2493803	2493805	.	-	0	transcript_id "file_1_file_1_jg178.t1"; gene_id "file_1_file_1_jg178";
derer1.05_2	AUGUSTUS	CDS	2493803	2495716	0.98	-	0	transcript_id "file_1_file_1_jg178.t1"; gene_id "file_1_file_1_jg178";
derer1.05_2	AUGUSTUS	exon	2493803	2495716	.	-	.	transcript_id "file_1_file_1_jg178.t1"; gene_id "file_1_file_1_jg178";
derer1.05_2	AUGUSTUS	transcript	2493803	2495716	.	-	.	transcript_id "file_1_file_1_jg178.t1"; gene_id "file_1_file_1_jg178"
derer1.05_2	AUGUSTUS	gene	2493803	2495716	.	-	.	jg178
derer1.05_2	AUGUSTUS	start_codon	2495714	2495716	.	-	0	transcript_id "file_1_file_1_jg178.t1"; gene_id "file_1_file_1_jg178";
derer1.05_2	AUGUSTUS	stop_codon	17736778	17736780	.	-	0	transcript_id "file_1_file_1_jg2148.t1"; gene_id "file_1_file_1_jg2148";
derer1.05_2	AUGUSTUS	CDS	17736778	17736914	1	-	2	transcript_id "file_1_file_1_jg2148.t1"; gene_id "file_1_file_1_jg2148";
derer1.05_2	AUGUSTUS	exon	17736778	17736914	.	-	.	transcript_id "file_1_file_1_jg2148.t1"; gene_id "file_1_file_1_jg2148";
derer1.05_2	AUGUSTUS	intron	17736915	17737439	.	-	.	transcript_id "file_1_file_1_jg2148.t1"; gene_id "file_1_file_1_jg2148";
derer1.05_2	AUGUSTUS	transcript	17736778	17737758	.	-	.	transcript_id "file_1_file_1_jg2148.t1"; gene_id "file_1_file_1_jg2148"
derer1.05_2	AUGUSTUS	gene	17736778	17737758	.	-	.	jg2148
derer1.05_2	AUGUSTUS	CDS	17737440	17737758	1	-	0	transcript_id "file_1_file_1_jg2148.t1"; gene_id "file_1_file_1_jg2148";
derer1.05_2	AUGUSTUS	exon	17737440	17737758	.	-	.	transcript_id "file_1_file_1_jg2148.t1"; gene_id "file_1_file_1_jg2148";
derer1.05_2	AUGUSTUS	start_codon	17737756	17737758	.	-	0	transcript_id "file_1_file_1_jg2148.t1"; gene_id "file_1_file_1_jg2148";
derer1.05_1	AUGUSTUS	start_codon	1312787	1312789	.	+	0	transcript_id "file_1_file_1_jg12278.t1"; gene_id "file_1_file_1_jg12278";
derer1.05_1	AUGUSTUS	CDS	1312787	1312844	0.99	+	0	transcript_id "file_1_file_1_jg12278.t1"; gene_id "file_1_file_1_jg12278";
derer1.05_1	AUGUSTUS	exon	1312787	1312844	.	+	.	transcript_id "file_1_file_1_jg12278.t1"; gene_id "file_1_file_1_jg12278";
derer1.05_1	AUGUSTUS	intron	1312845	1312917	.	+	.	transcript_id "file_1_file_1_jg12278.t1"; gene_id "file_1_file_1_jg12278";
derer1.05_1	AUGUSTUS	CDS	1312918	1312945	1	+	2	transcript_id "file_1_file_1_jg12278.t1"; gene_id "file_1_file_1_jg12278";
derer1.05_1	AUGUSTUS	exon	1312918	1312945	.	+	.	transcript_id "file_1_file_1_jg12278.t1"; gene_id "file_1_file_1_jg12278";
derer1.05_1	AUGUSTUS	intron	1312946	1313017	.	+	.	transcript_id "file_1_file_1_jg12278.t1"; gene_id "file_1_file_1_jg12278";
derer1.05_1	AUGUSTUS	CDS	1313018	1313177	1	+	1	transcript_id "file_1_file_1_jg12278.t1"; gene_id "file_1_file_1_jg12278";
derer1.05_1	AUGUSTUS	exon	1313018	1313177	.	+	.	transcript_id "file_1_file_1_jg12278.t1"; gene_id "file_1_file_1_jg12278";
derer1.05_1	AUGUSTUS	intron	1313178	1313860	.	+	.	transcript_id "file_1_file_1_jg12278.t1"; gene_id "file_1_file_1_jg12278";
derer1.05_1	AUGUSTUS	CDS	1313861	1313962	0.99	+	0	transcript_id "file_1_file_1_jg12278.t1"; gene_id "file_1_file_1_jg12278";
derer1.05_1	AUGUSTUS	exon	1313861	1313962	.	+	.	transcript_id "file_1_file_1_jg12278.t1"; gene_id "file_1_file_1_jg12278";
derer1.05_1	AUGUSTUS	intron	1313963	1314038	.	+	.	transcript_id "file_1_file_1_jg12278.t1"; gene_id "file_1_file_1_jg12278";
derer1.05_1	AUGUSTUS	CDS	1314039	1314167	1	+	0	transcript_id "file_1_file_1_jg12278.t1"; gene_id "file_1_file_1_jg12278";
derer1.05_1	AUGUSTUS	exon	1314039	1314167	.	+	.	transcript_id "file_1_file_1_jg12278.t1"; gene_id "file_1_file_1_jg12278";
derer1.05_1	AUGUSTUS	intron	1314168	1314276	.	+	.	transcript_id "file_1_file_1_jg12278.t1"; gene_id "file_1_file_1_jg12278";
derer1.05_1	AUGUSTUS	transcript	1312787	1314456	.	+	.	transcript_id "file_1_file_1_jg12278.t1"; gene_id "file_1_file_1_jg12278"
derer1.05_1	AUGUSTUS	gene	1312787	1314456	.	+	.	jg12278
derer1.05_1	AUGUSTUS	CDS	1314277	1314456	1	+	0	transcript_id "file_1_file_1_jg12278.t1"; gene_id "file_1_file_1_jg12278";
derer1.05_1	AUGUSTUS	exon	1314277	1314456	.	+	.	transcript_id "file_1_file_1_jg12278.t1"; gene_id "file_1_file_1_jg12278";
derer1.05_1	AUGUSTUS	stop_codon	1314454	1314456	.	+	0	transcript_id "file_1_file_1_jg12278.t1"; gene_id "file_1_file_1_jg12278";
derer1.05_2	AUGUSTUS	start_codon	21225279	21225281	.	+	0	transcript_id "file_1_file_1_jg2672.t1"; gene_id "file_1_file_1_jg2672";
derer1.05_2	AUGUSTUS	CDS	21225279	21226515	1	+	0	transcript_id "file_1_file_1_jg2672.t1"; gene_id "file_1_file_1_jg2672";
derer1.05_2	AUGUSTUS	exon	21225279	21226515	.	+	.	transcript_id "file_1_file_1_jg2672.t1"; gene_id "file_1_file_1_jg2672";
derer1.05_2	AUGUSTUS	intron	21226516	21226659	.	+	.	transcript_id "file_1_file_1_jg2672.t1"; gene_id "file_1_file_1_jg2672";
derer1.05_2	AUGUSTUS	transcript	21225279	21227036	.	+	.	transcript_id "file_1_file_1_jg2672.t1"; gene_id "file_1_file_1_jg2672"
derer1.05_2	AUGUSTUS	gene	21225279	21227036	.	+	.	jg2672
derer1.05_2	AUGUSTUS	CDS	21226660	21227036	1	+	2	transcript_id "file_1_file_1_jg2672.t1"; gene_id "file_1_file_1_jg2672";
derer1.05_2	AUGUSTUS	exon	21226660	21227036	.	+	.	transcript_id "file_1_file_1_jg2672.t1"; gene_id "file_1_file_1_jg2672";
derer1.05_2	AUGUSTUS	stop_codon	21227034	21227036	.	+	0	transcript_id "file_1_file_1_jg2672.t1"; gene_id "file_1_file_1_jg2672";
derer1.05_2	AUGUSTUS	start_codon	17474191	17474193	.	+	0	transcript_id "file_1_file_1_jg2088.t1"; gene_id "file_1_file_1_jg2088";
derer1.05_2	AUGUSTUS	CDS	17474191	17474208	1	+	0	transcript_id "file_1_file_1_jg2088.t1"; gene_id "file_1_file_1_jg2088";
derer1.05_2	AUGUSTUS	exon	17474191	17474208	.	+	.	transcript_id "file_1_file_1_jg2088.t1"; gene_id "file_1_file_1_jg2088";
derer1.05_2	AUGUSTUS	intron	17474209	17474266	.	+	.	transcript_id "file_1_file_1_jg2088.t1"; gene_id "file_1_file_1_jg2088";
derer1.05_2	AUGUSTUS	transcript	17474191	17474971	.	+	.	transcript_id "file_1_file_1_jg2088.t1"; gene_id "file_1_file_1_jg2088"
derer1.05_2	AUGUSTUS	gene	17474191	17474971	.	+	.	jg2088
derer1.05_2	AUGUSTUS	CDS	17474267	17474971	1	+	0	transcript_id "file_1_file_1_jg2088.t1"; gene_id "file_1_file_1_jg2088";
derer1.05_2	AUGUSTUS	exon	17474267	17474971	.	+	.	transcript_id "file_1_file_1_jg2088.t1"; gene_id "file_1_file_1_jg2088";
derer1.05_2	AUGUSTUS	stop_codon	17474969	17474971	.	+	0	transcript_id "file_1_file_1_jg2088.t1"; gene_id "file_1_file_1_jg2088";
derer1.05_2	AUGUSTUS	stop_codon	14481633	14481635	.	-	0	transcript_id "file_1_file_1_jg1684.t1"; gene_id "file_1_file_1_jg1684";
derer1.05_2	AUGUSTUS	CDS	14481633	14482732	0.6	-	2	transcript_id "file_1_file_1_jg1684.t1"; gene_id "file_1_file_1_jg1684";
derer1.05_2	AUGUSTUS	exon	14481633	14482732	.	-	.	transcript_id "file_1_file_1_jg1684.t1"; gene_id "file_1_file_1_jg1684";
derer1.05_2	AUGUSTUS	intron	14482733	14483236	.	-	.	transcript_id "file_1_file_1_jg1684.t1"; gene_id "file_1_file_1_jg1684";
derer1.05_2	AUGUSTUS	transcript	14481633	14483402	.	-	.	transcript_id "file_1_file_1_jg1684.t1"; gene_id "file_1_file_1_jg1684"
derer1.05_2	AUGUSTUS	gene	14481633	14483402	.	-	.	jg1684
derer1.05_2	AUGUSTUS	CDS	14483237	14483402	0.79	-	0	transcript_id "file_1_file_1_jg1684.t1"; gene_id "file_1_file_1_jg1684";
derer1.05_2	AUGUSTUS	exon	14483237	14483402	.	-	.	transcript_id "file_1_file_1_jg1684.t1"; gene_id "file_1_file_1_jg1684";
derer1.05_2	AUGUSTUS	start_codon	14483400	14483402	.	-	0	transcript_id "file_1_file_1_jg1684.t1"; gene_id "file_1_file_1_jg1684";
derer1.05_2	AUGUSTUS	stop_codon	16836178	16836180	.	-	0	transcript_id "file_1_file_1_jg2004.t1"; gene_id "file_1_file_1_jg2004";
derer1.05_2	AUGUSTUS	CDS	16836178	16836390	0.8	-	0	transcript_id "file_1_file_1_jg2004.t1"; gene_id "file_1_file_1_jg2004";
derer1.05_2	AUGUSTUS	exon	16836178	16836390	.	-	.	transcript_id "file_1_file_1_jg2004.t1"; gene_id "file_1_file_1_jg2004";
derer1.05_2	AUGUSTUS	transcript	16836178	16836390	.	-	.	transcript_id "file_1_file_1_jg2004.t1"; gene_id "file_1_file_1_jg2004"
derer1.05_2	AUGUSTUS	gene	16836178	16836390	.	-	.	jg2004
derer1.05_2	AUGUSTUS	start_codon	16836388	16836390	.	-	0	transcript_id "file_1_file_1_jg2004.t1"; gene_id "file_1_file_1_jg2004";
derer1.05_2	GeneMark.hmm	start_codon	16650379	16650381	.	+	0	gene_id "file_1_file_2_8037_g"; transcript_id "file_1_file_2_8037_t"; count "file_1_file_2_1_1";
derer1.05_2	GeneMark.hmm	CDS	16650379	16650565	.	+	0	gene_id "file_1_file_2_8037_g"; transcript_id "file_1_file_2_8037_t"; evidence "file_1_file_2_1_1"; cds_type "file_1_file_2_Initial"; count "file_1_file_2_1_10"; anchored "file_1_file_2_1_1";
derer1.05_2	GeneMark.hmm	exon	16650379	16650565	0	+	.	gene_id "file_1_file_2_8037_g"; transcript_id "file_1_file_2_8037_t"; evidence "file_1_file_2_1_1"; cds_type "file_1_file_2_Initial"; count "file_1_file_2_1_10"; anchored "file_1_file_2_1_1";
derer1.05_2	GeneMark.hmm	CDS	16650987	16651154	.	+	2	gene_id "file_1_file_2_8037_g"; transcript_id "file_1_file_2_8037_t"; evidence "file_1_file_2_1_1"; cds_type "file_1_file_2_Internal"; count "file_1_file_2_2_10"; anchored "file_1_file_2_1_1";
derer1.05_2	GeneMark.hmm	exon	16650987	16651154	0	+	.	gene_id "file_1_file_2_8037_g"; transcript_id "file_1_file_2_8037_t"; evidence "file_1_file_2_1_1"; cds_type "file_1_file_2_Internal"; count "file_1_file_2_2_10"; anchored "file_1_file_2_1_1";
derer1.05_2	GeneMark.hmm	CDS	16653147	16653253	.	+	2	gene_id "file_1_file_2_8037_g"; transcript_id "file_1_file_2_8037_t"; evidence "file_1_file_2_1_1"; cds_type "file_1_file_2_Internal"; count "file_1_file_2_3_10"; anchored "file_1_file_2_1_1";
derer1.05_2	GeneMark.hmm	exon	16653147	16653253	0	+	.	gene_id "file_1_file_2_8037_g"; transcript_id "file_1_file_2_8037_t"; evidence "file_1_file_2_1_1"; cds_type "file_1_file_2_Internal"; count "file_1_file_2_3_10"; anchored "file_1_file_2_1_1";
derer1.05_2	GeneMark.hmm	CDS	16653329	16653420	.	+	0	gene_id "file_1_file_2_8037_g"; transcript_id "file_1_file_2_8037_t"; evidence "file_1_file_2_1_1"; cds_type "file_1_file_2_Internal"; count "file_1_file_2_4_10"; anchored "file_1_file_2_1_1";
derer1.05_2	GeneMark.hmm	exon	16653329	16653420	0	+	.	gene_id "file_1_file_2_8037_g"; transcript_id "file_1_file_2_8037_t"; evidence "file_1_file_2_1_1"; cds_type "file_1_file_2_Internal"; count "file_1_file_2_4_10"; anchored "file_1_file_2_1_1";
derer1.05_2	GeneMark.hmm	CDS	16654607	16654733	.	+	1	gene_id "file_1_file_2_8037_g"; transcript_id "file_1_file_2_8037_t"; evidence "file_1_file_2_1_1"; cds_type "file_1_file_2_Internal"; count "file_1_file_2_5_10"; anchored "file_1_file_2_1_1";
derer1.05_2	GeneMark.hmm	exon	16654607	16654733	0	+	.	gene_id "file_1_file_2_8037_g"; transcript_id "file_1_file_2_8037_t"; evidence "file_1_file_2_1_1"; cds_type "file_1_file_2_Internal"; count "file_1_file_2_5_10"; anchored "file_1_file_2_1_1";
derer1.05_2	GeneMark.hmm	CDS	16654797	16655023	.	+	0	gene_id "file_1_file_2_8037_g"; transcript_id "file_1_file_2_8037_t"; evidence "file_1_file_2_1_1"; cds_type "file_1_file_2_Internal"; count "file_1_file_2_6_10"; anchored "file_1_file_2_1_1";
derer1.05_2	GeneMark.hmm	exon	16654797	16655023	0	+	.	gene_id "file_1_file_2_8037_g"; transcript_id "file_1_file_2_8037_t"; evidence "file_1_file_2_1_1"; cds_type "file_1_file_2_Internal"; count "file_1_file_2_6_10"; anchored "file_1_file_2_1_1";
derer1.05_2	GeneMark.hmm	CDS	16655315	16655491	.	+	1	gene_id "file_1_file_2_8037_g"; transcript_id "file_1_file_2_8037_t"; evidence "file_1_file_2_1_1"; cds_type "file_1_file_2_Internal"; count "file_1_file_2_7_10"; anchored "file_1_file_2_1_1";
derer1.05_2	GeneMark.hmm	exon	16655315	16655491	0	+	.	gene_id "file_1_file_2_8037_g"; transcript_id "file_1_file_2_8037_t"; evidence "file_1_file_2_1_1"; cds_type "file_1_file_2_Internal"; count "file_1_file_2_7_10"; anchored "file_1_file_2_1_1";
derer1.05_2	GeneMark.hmm	CDS	16655805	16655928	.	+	1	gene_id "file_1_file_2_8037_g"; transcript_id "file_1_file_2_8037_t"; evidence "file_1_file_2_1_1"; cds_type "file_1_file_2_Internal"; count "file_1_file_2_8_10"; anchored "file_1_file_2_1_1";
derer1.05_2	GeneMark.hmm	exon	16655805	16655928	0	+	.	gene_id "file_1_file_2_8037_g"; transcript_id "file_1_file_2_8037_t"; evidence "file_1_file_2_1_1"; cds_type "file_1_file_2_Internal"; count "file_1_file_2_8_10"; anchored "file_1_file_2_1_1";
derer1.05_2	GeneMark.hmm	CDS	16658939	16659067	.	+	0	gene_id "file_1_file_2_8037_g"; transcript_id "file_1_file_2_8037_t"; evidence "file_1_file_2_1_1"; cds_type "file_1_file_2_Internal"; count "file_1_file_2_9_10"; anchored "file_1_file_2_1_1";
derer1.05_2	GeneMark.hmm	exon	16658939	16659067	0	+	.	gene_id "file_1_file_2_8037_g"; transcript_id "file_1_file_2_8037_t"; evidence "file_1_file_2_1_1"; cds_type "file_1_file_2_Internal"; count "file_1_file_2_9_10"; anchored "file_1_file_2_1_1";
derer1.05_2	GeneMark.hmm	CDS	16659363	16659407	.	+	0	gene_id "file_1_file_2_8037_g"; transcript_id "file_1_file_2_8037_t"; evidence "file_1_file_2_1_1"; cds_type "file_1_file_2_Terminal"; count "file_1_file_2_10_10"; anchored "file_1_file_2_1_1";
derer1.05_2	GeneMark.hmm	exon	16659363	16659407	0	+	.	gene_id "file_1_file_2_8037_g"; transcript_id "file_1_file_2_8037_t"; evidence "file_1_file_2_1_1"; cds_type "file_1_file_2_Terminal"; count "file_1_file_2_10_10"; anchored "file_1_file_2_1_1";
derer1.05_2	GeneMark.hmm	stop_codon	16659405	16659407	.	+	0	gene_id "file_1_file_2_8037_g"; transcript_id "file_1_file_2_8037_t"; count "file_1_file_2_1_1";
derer1.05_3	AUGUSTUS	stop_codon	3003564	3003566	.	-	0	transcript_id "file_1_file_1_jg6790.t1"; gene_id "file_1_file_1_jg6790";
derer1.05_3	AUGUSTUS	CDS	3003564	3003662	1	-	0	transcript_id "file_1_file_1_jg6790.t1"; gene_id "file_1_file_1_jg6790";
derer1.05_3	AUGUSTUS	exon	3003564	3003662	.	-	.	transcript_id "file_1_file_1_jg6790.t1"; gene_id "file_1_file_1_jg6790";
derer1.05_3	AUGUSTUS	intron	3003663	3004031	.	-	.	transcript_id "file_1_file_1_jg6790.t1"; gene_id "file_1_file_1_jg6790";
derer1.05_3	AUGUSTUS	CDS	3004032	3004447	1	-	2	transcript_id "file_1_file_1_jg6790.t1"; gene_id "file_1_file_1_jg6790";
derer1.05_3	AUGUSTUS	exon	3004032	3004447	.	-	.	transcript_id "file_1_file_1_jg6790.t1"; gene_id "file_1_file_1_jg6790";
derer1.05_3	AUGUSTUS	intron	3004448	3004919	.	-	.	transcript_id "file_1_file_1_jg6790.t1"; gene_id "file_1_file_1_jg6790";
derer1.05_3	AUGUSTUS	transcript	3003564	3005478	.	-	.	transcript_id "file_1_file_1_jg6790.t1"; gene_id "file_1_file_1_jg6790"
derer1.05_3	AUGUSTUS	gene	3003564	3005478	.	-	.	jg6790
derer1.05_3	AUGUSTUS	CDS	3004920	3005478	1	-	0	transcript_id "file_1_file_1_jg6790.t1"; gene_id "file_1_file_1_jg6790";
derer1.05_3	AUGUSTUS	exon	3004920	3005478	.	-	.	transcript_id "file_1_file_1_jg6790.t1"; gene_id "file_1_file_1_jg6790";
derer1.05_3	AUGUSTUS	start_codon	3005476	3005478	.	-	0	transcript_id "file_1_file_1_jg6790.t1"; gene_id "file_1_file_1_jg6790";
derer1.05_2	AUGUSTUS	stop_codon	3434227	3434229	.	-	0	transcript_id "file_1_file_1_jg293.t1"; gene_id "file_1_file_1_jg293";
derer1.05_2	AUGUSTUS	CDS	3434227	3435327	1	-	0	transcript_id "file_1_file_1_jg293.t1"; gene_id "file_1_file_1_jg293";
derer1.05_2	AUGUSTUS	exon	3434227	3435327	.	-	.	transcript_id "file_1_file_1_jg293.t1"; gene_id "file_1_file_1_jg293";
derer1.05_2	AUGUSTUS	intron	3435328	3435385	.	-	.	transcript_id "file_1_file_1_jg293.t1"; gene_id "file_1_file_1_jg293";
derer1.05_2	AUGUSTUS	CDS	3435386	3435581	1	-	1	transcript_id "file_1_file_1_jg293.t1"; gene_id "file_1_file_1_jg293";
derer1.05_2	AUGUSTUS	exon	3435386	3435581	.	-	.	transcript_id "file_1_file_1_jg293.t1"; gene_id "file_1_file_1_jg293";
derer1.05_2	AUGUSTUS	intron	3435582	3435655	.	-	.	transcript_id "file_1_file_1_jg293.t1"; gene_id "file_1_file_1_jg293";
derer1.05_2	AUGUSTUS	CDS	3435656	3436406	1	-	2	transcript_id "file_1_file_1_jg293.t1"; gene_id "file_1_file_1_jg293";
derer1.05_2	AUGUSTUS	exon	3435656	3436406	.	-	.	transcript_id "file_1_file_1_jg293.t1"; gene_id "file_1_file_1_jg293";
derer1.05_2	AUGUSTUS	intron	3436407	3437729	.	-	.	transcript_id "file_1_file_1_jg293.t1"; gene_id "file_1_file_1_jg293";
derer1.05_2	AUGUSTUS	CDS	3437730	3437916	1	-	0	transcript_id "file_1_file_1_jg293.t1"; gene_id "file_1_file_1_jg293";
derer1.05_2	AUGUSTUS	exon	3437730	3437916	.	-	.	transcript_id "file_1_file_1_jg293.t1"; gene_id "file_1_file_1_jg293";
derer1.05_2	AUGUSTUS	intron	3437917	3438040	.	-	.	transcript_id "file_1_file_1_jg293.t1"; gene_id "file_1_file_1_jg293";
derer1.05_2	AUGUSTUS	CDS	3438041	3438117	1	-	2	transcript_id "file_1_file_1_jg293.t1"; gene_id "file_1_file_1_jg293";
derer1.05_2	AUGUSTUS	exon	3438041	3438117	.	-	.	transcript_id "file_1_file_1_jg293.t1"; gene_id "file_1_file_1_jg293";
derer1.05_2	AUGUSTUS	intron	3438118	3438173	.	-	.	transcript_id "file_1_file_1_jg293.t1"; gene_id "file_1_file_1_jg293";
derer1.05_2	AUGUSTUS	transcript	3434227	3438261	.	-	.	transcript_id "file_1_file_1_jg293.t1"; gene_id "file_1_file_1_jg293"
derer1.05_2	AUGUSTUS	gene	3434227	3438261	.	-	.	jg293
derer1.05_2	AUGUSTUS	CDS	3438174	3438261	1	-	0	transcript_id "file_1_file_1_jg293.t1"; gene_id "file_1_file_1_jg293";
derer1.05_2	AUGUSTUS	exon	3438174	3438261	.	-	.	transcript_id "file_1_file_1_jg293.t1"; gene_id "file_1_file_1_jg293";
derer1.05_2	AUGUSTUS	start_codon	3438259	3438261	.	-	0	transcript_id "file_1_file_1_jg293.t1"; gene_id "file_1_file_1_jg293";
derer1.05_3	AUGUSTUS	start_codon	1895284	1895286	.	+	0	transcript_id "file_1_file_1_jg6678.t1"; gene_id "file_1_file_1_jg6678";
derer1.05_3	AUGUSTUS	CDS	1895284	1896159	1	+	0	transcript_id "file_1_file_1_jg6678.t1"; gene_id "file_1_file_1_jg6678";
derer1.05_3	AUGUSTUS	exon	1895284	1896159	.	+	.	transcript_id "file_1_file_1_jg6678.t1"; gene_id "file_1_file_1_jg6678";
derer1.05_3	AUGUSTUS	intron	1896160	1896435	.	+	.	transcript_id "file_1_file_1_jg6678.t1"; gene_id "file_1_file_1_jg6678";
derer1.05_3	AUGUSTUS	transcript	1895284	1901229	.	+	.	transcript_id "file_1_file_1_jg6678.t1"; gene_id "file_1_file_1_jg6678"
derer1.05_3	AUGUSTUS	gene	1895284	1901229	.	+	.	jg6678
derer1.05_3	AUGUSTUS	CDS	1896436	1901229	1	+	0	transcript_id "file_1_file_1_jg6678.t1"; gene_id "file_1_file_1_jg6678";
derer1.05_3	AUGUSTUS	exon	1896436	1901229	.	+	.	transcript_id "file_1_file_1_jg6678.t1"; gene_id "file_1_file_1_jg6678";
derer1.05_3	AUGUSTUS	stop_codon	1901227	1901229	.	+	0	transcript_id "file_1_file_1_jg6678.t1"; gene_id "file_1_file_1_jg6678";
derer1.05_5	AUGUSTUS	start_codon	3175588	3175590	.	+	0	transcript_id "file_1_file_1_jg5555.t1"; gene_id "file_1_file_1_jg5555";
derer1.05_5	AUGUSTUS	CDS	3175588	3175703	1	+	0	transcript_id "file_1_file_1_jg5555.t1"; gene_id "file_1_file_1_jg5555";
derer1.05_5	AUGUSTUS	exon	3175588	3175703	.	+	.	transcript_id "file_1_file_1_jg5555.t1"; gene_id "file_1_file_1_jg5555";
derer1.05_5	AUGUSTUS	intron	3175704	3175762	.	+	.	transcript_id "file_1_file_1_jg5555.t1"; gene_id "file_1_file_1_jg5555";
derer1.05_5	AUGUSTUS	CDS	3175763	3175968	1	+	1	transcript_id "file_1_file_1_jg5555.t1"; gene_id "file_1_file_1_jg5555";
derer1.05_5	AUGUSTUS	exon	3175763	3175968	.	+	.	transcript_id "file_1_file_1_jg5555.t1"; gene_id "file_1_file_1_jg5555";
derer1.05_5	AUGUSTUS	intron	3175969	3176028	.	+	.	transcript_id "file_1_file_1_jg5555.t1"; gene_id "file_1_file_1_jg5555";
derer1.05_5	AUGUSTUS	CDS	3176029	3176317	1	+	2	transcript_id "file_1_file_1_jg5555.t1"; gene_id "file_1_file_1_jg5555";
derer1.05_5	AUGUSTUS	exon	3176029	3176317	.	+	.	transcript_id "file_1_file_1_jg5555.t1"; gene_id "file_1_file_1_jg5555";
derer1.05_5	AUGUSTUS	intron	3176318	3176376	.	+	.	transcript_id "file_1_file_1_jg5555.t1"; gene_id "file_1_file_1_jg5555";
derer1.05_5	AUGUSTUS	transcript	3175588	3177016	.	+	.	transcript_id "file_1_file_1_jg5555.t1"; gene_id "file_1_file_1_jg5555"
derer1.05_5	AUGUSTUS	gene	3175588	3177016	.	+	.	jg5555
derer1.05_5	AUGUSTUS	CDS	3176377	3177016	0.99	+	1	transcript_id "file_1_file_1_jg5555.t1"; gene_id "file_1_file_1_jg5555";
derer1.05_5	AUGUSTUS	exon	3176377	3177016	.	+	.	transcript_id "file_1_file_1_jg5555.t1"; gene_id "file_1_file_1_jg5555";
derer1.05_5	AUGUSTUS	stop_codon	3177014	3177016	.	+	0	transcript_id "file_1_file_1_jg5555.t1"; gene_id "file_1_file_1_jg5555";
derer1.05_2	AUGUSTUS	stop_codon	11041219	11041221	.	-	0	transcript_id "file_1_file_1_jg1179.t1"; gene_id "file_1_file_1_jg1179";
derer1.05_2	AUGUSTUS	CDS	11041219	11041455	1	-	0	transcript_id "file_1_file_1_jg1179.t1"; gene_id "file_1_file_1_jg1179";
derer1.05_2	AUGUSTUS	exon	11041219	11041455	.	-	.	transcript_id "file_1_file_1_jg1179.t1"; gene_id "file_1_file_1_jg1179";
derer1.05_2	AUGUSTUS	intron	11041456	11041517	.	-	.	transcript_id "file_1_file_1_jg1179.t1"; gene_id "file_1_file_1_jg1179";
derer1.05_2	AUGUSTUS	CDS	11041518	11041893	1	-	1	transcript_id "file_1_file_1_jg1179.t1"; gene_id "file_1_file_1_jg1179";
derer1.05_2	AUGUSTUS	exon	11041518	11041893	.	-	.	transcript_id "file_1_file_1_jg1179.t1"; gene_id "file_1_file_1_jg1179";
derer1.05_2	AUGUSTUS	intron	11041894	11041955	.	-	.	transcript_id "file_1_file_1_jg1179.t1"; gene_id "file_1_file_1_jg1179";
derer1.05_2	AUGUSTUS	CDS	11041956	11042165	1	-	1	transcript_id "file_1_file_1_jg1179.t1"; gene_id "file_1_file_1_jg1179";
derer1.05_2	AUGUSTUS	exon	11041956	11042165	.	-	.	transcript_id "file_1_file_1_jg1179.t1"; gene_id "file_1_file_1_jg1179";
derer1.05_2	AUGUSTUS	intron	11042166	11042226	.	-	.	transcript_id "file_1_file_1_jg1179.t1"; gene_id "file_1_file_1_jg1179";
derer1.05_2	AUGUSTUS	CDS	11042227	11042993	1	-	0	transcript_id "file_1_file_1_jg1179.t1"; gene_id "file_1_file_1_jg1179";
derer1.05_2	AUGUSTUS	exon	11042227	11042993	.	-	.	transcript_id "file_1_file_1_jg1179.t1"; gene_id "file_1_file_1_jg1179";
derer1.05_2	AUGUSTUS	intron	11042994	11043070	.	-	.	transcript_id "file_1_file_1_jg1179.t1"; gene_id "file_1_file_1_jg1179";
derer1.05_2	AUGUSTUS	transcript	11041219	11043193	.	-	.	transcript_id "file_1_file_1_jg1179.t1"; gene_id "file_1_file_1_jg1179"
derer1.05_2	AUGUSTUS	gene	11041219	11043193	.	-	.	jg1179
derer1.05_2	AUGUSTUS	CDS	11043071	11043193	1	-	0	transcript_id "file_1_file_1_jg1179.t1"; gene_id "file_1_file_1_jg1179";
derer1.05_2	AUGUSTUS	exon	11043071	11043193	.	-	.	transcript_id "file_1_file_1_jg1179.t1"; gene_id "file_1_file_1_jg1179";
derer1.05_2	AUGUSTUS	start_codon	11043191	11043193	.	-	0	transcript_id "file_1_file_1_jg1179.t1"; gene_id "file_1_file_1_jg1179";
derer1.05_1	AUGUSTUS	start_codon	17761085	17761087	.	+	0	transcript_id "file_1_file_1_jg14214.t1"; gene_id "file_1_file_1_jg14214";
derer1.05_1	AUGUSTUS	CDS	17761085	17761230	1	+	0	transcript_id "file_1_file_1_jg14214.t1"; gene_id "file_1_file_1_jg14214";
derer1.05_1	AUGUSTUS	exon	17761085	17761230	.	+	.	transcript_id "file_1_file_1_jg14214.t1"; gene_id "file_1_file_1_jg14214";
derer1.05_1	AUGUSTUS	intron	17761231	17761284	.	+	.	transcript_id "file_1_file_1_jg14214.t1"; gene_id "file_1_file_1_jg14214";
derer1.05_1	AUGUSTUS	CDS	17761285	17761579	1	+	1	transcript_id "file_1_file_1_jg14214.t1"; gene_id "file_1_file_1_jg14214";
derer1.05_1	AUGUSTUS	exon	17761285	17761579	.	+	.	transcript_id "file_1_file_1_jg14214.t1"; gene_id "file_1_file_1_jg14214";
derer1.05_1	AUGUSTUS	intron	17761580	17761775	.	+	.	transcript_id "file_1_file_1_jg14214.t1"; gene_id "file_1_file_1_jg14214";
derer1.05_1	AUGUSTUS	transcript	17761085	17761919	.	+	.	transcript_id "file_1_file_1_jg14214.t1"; gene_id "file_1_file_1_jg14214"
derer1.05_1	AUGUSTUS	gene	17761085	17761919	.	+	.	jg14214
derer1.05_1	AUGUSTUS	CDS	17761776	17761919	1	+	0	transcript_id "file_1_file_1_jg14214.t1"; gene_id "file_1_file_1_jg14214";
derer1.05_1	AUGUSTUS	exon	17761776	17761919	.	+	.	transcript_id "file_1_file_1_jg14214.t1"; gene_id "file_1_file_1_jg14214";
derer1.05_1	AUGUSTUS	stop_codon	17761917	17761919	.	+	0	transcript_id "file_1_file_1_jg14214.t1"; gene_id "file_1_file_1_jg14214";
derer1.05_4	AUGUSTUS	stop_codon	4077168	4077170	.	-	0	transcript_id "file_1_file_1_jg3394.t1"; gene_id "file_1_file_1_jg3394";
derer1.05_4	AUGUSTUS	CDS	4077168	4077293	1	-	0	transcript_id "file_1_file_1_jg3394.t1"; gene_id "file_1_file_1_jg3394";
derer1.05_4	AUGUSTUS	exon	4077168	4077293	.	-	.	transcript_id "file_1_file_1_jg3394.t1"; gene_id "file_1_file_1_jg3394";
derer1.05_4	AUGUSTUS	intron	4077294	4077351	.	-	.	transcript_id "file_1_file_1_jg3394.t1"; gene_id "file_1_file_1_jg3394";
derer1.05_4	AUGUSTUS	CDS	4077352	4077774	1	-	0	transcript_id "file_1_file_1_jg3394.t1"; gene_id "file_1_file_1_jg3394";
derer1.05_4	AUGUSTUS	exon	4077352	4077774	.	-	.	transcript_id "file_1_file_1_jg3394.t1"; gene_id "file_1_file_1_jg3394";
derer1.05_4	AUGUSTUS	intron	4077775	4078163	.	-	.	transcript_id "file_1_file_1_jg3394.t1"; gene_id "file_1_file_1_jg3394";
derer1.05_4	AUGUSTUS	transcript	4077168	4079105	.	-	.	transcript_id "file_1_file_1_jg3394.t1"; gene_id "file_1_file_1_jg3394"
derer1.05_4	AUGUSTUS	gene	4077168	4079105	.	-	.	jg3394
derer1.05_4	AUGUSTUS	CDS	4078164	4079105	1	-	0	transcript_id "file_1_file_1_jg3394.t1"; gene_id "file_1_file_1_jg3394";
derer1.05_4	AUGUSTUS	exon	4078164	4079105	.	-	.	transcript_id "file_1_file_1_jg3394.t1"; gene_id "file_1_file_1_jg3394";
derer1.05_4	AUGUSTUS	start_codon	4079103	4079105	.	-	0	transcript_id "file_1_file_1_jg3394.t1"; gene_id "file_1_file_1_jg3394";
derer1.05_1	AUGUSTUS	start_codon	10875284	10875286	.	+	0	transcript_id "file_1_file_1_jg13440.t1"; gene_id "file_1_file_1_jg13440";
derer1.05_1	AUGUSTUS	CDS	10875284	10875427	0.85	+	0	transcript_id "file_1_file_1_jg13440.t1"; gene_id "file_1_file_1_jg13440";
derer1.05_1	AUGUSTUS	exon	10875284	10875427	.	+	.	transcript_id "file_1_file_1_jg13440.t1"; gene_id "file_1_file_1_jg13440";
derer1.05_1	AUGUSTUS	intron	10875428	10875481	.	+	.	transcript_id "file_1_file_1_jg13440.t1"; gene_id "file_1_file_1_jg13440";
derer1.05_1	AUGUSTUS	transcript	10875284	10875847	.	+	.	transcript_id "file_1_file_1_jg13440.t1"; gene_id "file_1_file_1_jg13440"
derer1.05_1	AUGUSTUS	gene	10875284	10875847	.	+	.	jg13440
derer1.05_1	AUGUSTUS	CDS	10875482	10875847	1	+	0	transcript_id "file_1_file_1_jg13440.t1"; gene_id "file_1_file_1_jg13440";
derer1.05_1	AUGUSTUS	exon	10875482	10875847	.	+	.	transcript_id "file_1_file_1_jg13440.t1"; gene_id "file_1_file_1_jg13440";
derer1.05_1	AUGUSTUS	stop_codon	10875845	10875847	.	+	0	transcript_id "file_1_file_1_jg13440.t1"; gene_id "file_1_file_1_jg13440";
derer1.05_3	AUGUSTUS	start_codon	13364130	13364132	.	+	0	transcript_id "file_1_file_1_jg8077.t1"; gene_id "file_1_file_1_jg8077";
derer1.05_3	AUGUSTUS	CDS	13364130	13364271	1	+	0	transcript_id "file_1_file_1_jg8077.t1"; gene_id "file_1_file_1_jg8077";
derer1.05_3	AUGUSTUS	exon	13364130	13364271	.	+	.	transcript_id "file_1_file_1_jg8077.t1"; gene_id "file_1_file_1_jg8077";
derer1.05_3	AUGUSTUS	intron	13364272	13364324	.	+	.	transcript_id "file_1_file_1_jg8077.t1"; gene_id "file_1_file_1_jg8077";
derer1.05_3	AUGUSTUS	CDS	13364325	13364869	1	+	2	transcript_id "file_1_file_1_jg8077.t1"; gene_id "file_1_file_1_jg8077";
derer1.05_3	AUGUSTUS	exon	13364325	13364869	.	+	.	transcript_id "file_1_file_1_jg8077.t1"; gene_id "file_1_file_1_jg8077";
derer1.05_3	AUGUSTUS	intron	13364870	13364930	.	+	.	transcript_id "file_1_file_1_jg8077.t1"; gene_id "file_1_file_1_jg8077";
derer1.05_3	AUGUSTUS	CDS	13364931	13365841	1	+	0	transcript_id "file_1_file_1_jg8077.t1"; gene_id "file_1_file_1_jg8077";
derer1.05_3	AUGUSTUS	exon	13364931	13365841	.	+	.	transcript_id "file_1_file_1_jg8077.t1"; gene_id "file_1_file_1_jg8077";
derer1.05_3	AUGUSTUS	intron	13365842	13365897	.	+	.	transcript_id "file_1_file_1_jg8077.t1"; gene_id "file_1_file_1_jg8077";
derer1.05_3	AUGUSTUS	CDS	13365898	13366622	0.58	+	1	transcript_id "file_1_file_1_jg8077.t1"; gene_id "file_1_file_1_jg8077";
derer1.05_3	AUGUSTUS	exon	13365898	13366622	.	+	.	transcript_id "file_1_file_1_jg8077.t1"; gene_id "file_1_file_1_jg8077";
derer1.05_3	AUGUSTUS	intron	13366623	13366761	.	+	.	transcript_id "file_1_file_1_jg8077.t1"; gene_id "file_1_file_1_jg8077";
derer1.05_3	AUGUSTUS	CDS	13366762	13366778	0.89	+	2	transcript_id "file_1_file_1_jg8077.t1"; gene_id "file_1_file_1_jg8077";
derer1.05_3	AUGUSTUS	exon	13366762	13366778	.	+	.	transcript_id "file_1_file_1_jg8077.t1"; gene_id "file_1_file_1_jg8077";
derer1.05_3	AUGUSTUS	intron	13366779	13366837	.	+	.	transcript_id "file_1_file_1_jg8077.t1"; gene_id "file_1_file_1_jg8077";
derer1.05_3	AUGUSTUS	CDS	13366838	13366971	1	+	0	transcript_id "file_1_file_1_jg8077.t1"; gene_id "file_1_file_1_jg8077";
derer1.05_3	AUGUSTUS	exon	13366838	13366971	.	+	.	transcript_id "file_1_file_1_jg8077.t1"; gene_id "file_1_file_1_jg8077";
derer1.05_3	AUGUSTUS	intron	13366972	13367032	.	+	.	transcript_id "file_1_file_1_jg8077.t1"; gene_id "file_1_file_1_jg8077";
derer1.05_3	AUGUSTUS	CDS	13367033	13367465	1	+	1	transcript_id "file_1_file_1_jg8077.t1"; gene_id "file_1_file_1_jg8077";
derer1.05_3	AUGUSTUS	exon	13367033	13367465	.	+	.	transcript_id "file_1_file_1_jg8077.t1"; gene_id "file_1_file_1_jg8077";
derer1.05_3	AUGUSTUS	intron	13367466	13367527	.	+	.	transcript_id "file_1_file_1_jg8077.t1"; gene_id "file_1_file_1_jg8077";
derer1.05_3	AUGUSTUS	CDS	13367528	13367790	1	+	0	transcript_id "file_1_file_1_jg8077.t1"; gene_id "file_1_file_1_jg8077";
derer1.05_3	AUGUSTUS	exon	13367528	13367790	.	+	.	transcript_id "file_1_file_1_jg8077.t1"; gene_id "file_1_file_1_jg8077";
derer1.05_3	AUGUSTUS	intron	13367791	13367847	.	+	.	transcript_id "file_1_file_1_jg8077.t1"; gene_id "file_1_file_1_jg8077";
derer1.05_3	AUGUSTUS	CDS	13367848	13368038	1	+	1	transcript_id "file_1_file_1_jg8077.t1"; gene_id "file_1_file_1_jg8077";
derer1.05_3	AUGUSTUS	exon	13367848	13368038	.	+	.	transcript_id "file_1_file_1_jg8077.t1"; gene_id "file_1_file_1_jg8077";
derer1.05_3	AUGUSTUS	intron	13368039	13368098	.	+	.	transcript_id "file_1_file_1_jg8077.t1"; gene_id "file_1_file_1_jg8077";
derer1.05_3	AUGUSTUS	CDS	13368099	13368639	1	+	2	transcript_id "file_1_file_1_jg8077.t1"; gene_id "file_1_file_1_jg8077";
derer1.05_3	AUGUSTUS	exon	13368099	13368639	.	+	.	transcript_id "file_1_file_1_jg8077.t1"; gene_id "file_1_file_1_jg8077";
derer1.05_3	AUGUSTUS	intron	13368640	13368710	.	+	.	transcript_id "file_1_file_1_jg8077.t1"; gene_id "file_1_file_1_jg8077";
derer1.05_3	AUGUSTUS	transcript	13364130	13368813	.	+	.	transcript_id "file_1_file_1_jg8077.t1"; gene_id "file_1_file_1_jg8077"
derer1.05_3	AUGUSTUS	gene	13364130	13368813	.	+	.	jg8077
derer1.05_3	AUGUSTUS	CDS	13368711	13368813	1	+	1	transcript_id "file_1_file_1_jg8077.t1"; gene_id "file_1_file_1_jg8077";
derer1.05_3	AUGUSTUS	exon	13368711	13368813	.	+	.	transcript_id "file_1_file_1_jg8077.t1"; gene_id "file_1_file_1_jg8077";
derer1.05_3	AUGUSTUS	stop_codon	13368811	13368813	.	+	0	transcript_id "file_1_file_1_jg8077.t1"; gene_id "file_1_file_1_jg8077";
derer1.05_0	AUGUSTUS	start_codon	13621812	13621814	.	+	0	transcript_id "file_1_file_1_jg10296.t1"; gene_id "file_1_file_1_jg10296";
derer1.05_0	AUGUSTUS	CDS	13621812	13622558	1	+	0	transcript_id "file_1_file_1_jg10296.t1"; gene_id "file_1_file_1_jg10296";
derer1.05_0	AUGUSTUS	exon	13621812	13622558	.	+	.	transcript_id "file_1_file_1_jg10296.t1"; gene_id "file_1_file_1_jg10296";
derer1.05_0	AUGUSTUS	intron	13622559	13622688	.	+	.	transcript_id "file_1_file_1_jg10296.t1"; gene_id "file_1_file_1_jg10296";
derer1.05_0	AUGUSTUS	CDS	13622689	13622796	1	+	0	transcript_id "file_1_file_1_jg10296.t1"; gene_id "file_1_file_1_jg10296";
derer1.05_0	AUGUSTUS	exon	13622689	13622796	.	+	.	transcript_id "file_1_file_1_jg10296.t1"; gene_id "file_1_file_1_jg10296";
derer1.05_0	AUGUSTUS	intron	13622797	13622852	.	+	.	transcript_id "file_1_file_1_jg10296.t1"; gene_id "file_1_file_1_jg10296";
derer1.05_0	AUGUSTUS	CDS	13622853	13622900	0.66	+	0	transcript_id "file_1_file_1_jg10296.t1"; gene_id "file_1_file_1_jg10296";
derer1.05_0	AUGUSTUS	exon	13622853	13622900	.	+	.	transcript_id "file_1_file_1_jg10296.t1"; gene_id "file_1_file_1_jg10296";
derer1.05_0	AUGUSTUS	intron	13622901	13622958	.	+	.	transcript_id "file_1_file_1_jg10296.t1"; gene_id "file_1_file_1_jg10296";
derer1.05_0	AUGUSTUS	transcript	13621812	13622970	.	+	.	transcript_id "file_1_file_1_jg10296.t1"; gene_id "file_1_file_1_jg10296"
derer1.05_0	AUGUSTUS	gene	13621812	13622970	.	+	.	jg10296
derer1.05_0	AUGUSTUS	CDS	13622959	13622970	1	+	0	transcript_id "file_1_file_1_jg10296.t1"; gene_id "file_1_file_1_jg10296";
derer1.05_0	AUGUSTUS	exon	13622959	13622970	.	+	.	transcript_id "file_1_file_1_jg10296.t1"; gene_id "file_1_file_1_jg10296";
derer1.05_0	AUGUSTUS	stop_codon	13622968	13622970	.	+	0	transcript_id "file_1_file_1_jg10296.t1"; gene_id "file_1_file_1_jg10296";
derer1.05_2	AUGUSTUS	stop_codon	13403497	13403499	.	-	0	transcript_id "file_1_file_1_jg1530.t1"; gene_id "file_1_file_1_jg1530";
derer1.05_2	AUGUSTUS	CDS	13403497	13403636	1	-	2	transcript_id "file_1_file_1_jg1530.t1"; gene_id "file_1_file_1_jg1530";
derer1.05_2	AUGUSTUS	exon	13403497	13403636	.	-	.	transcript_id "file_1_file_1_jg1530.t1"; gene_id "file_1_file_1_jg1530";
derer1.05_2	AUGUSTUS	intron	13403637	13404015	.	-	.	transcript_id "file_1_file_1_jg1530.t1"; gene_id "file_1_file_1_jg1530";
derer1.05_2	AUGUSTUS	CDS	13404016	13404385	1	-	0	transcript_id "file_1_file_1_jg1530.t1"; gene_id "file_1_file_1_jg1530";
derer1.05_2	AUGUSTUS	exon	13404016	13404385	.	-	.	transcript_id "file_1_file_1_jg1530.t1"; gene_id "file_1_file_1_jg1530";
derer1.05_2	AUGUSTUS	intron	13404386	13404859	.	-	.	transcript_id "file_1_file_1_jg1530.t1"; gene_id "file_1_file_1_jg1530";
derer1.05_2	AUGUSTUS	CDS	13404860	13405346	1	-	1	transcript_id "file_1_file_1_jg1530.t1"; gene_id "file_1_file_1_jg1530";
derer1.05_2	AUGUSTUS	exon	13404860	13405346	.	-	.	transcript_id "file_1_file_1_jg1530.t1"; gene_id "file_1_file_1_jg1530";
derer1.05_2	AUGUSTUS	intron	13405347	13405419	.	-	.	transcript_id "file_1_file_1_jg1530.t1"; gene_id "file_1_file_1_jg1530";
derer1.05_2	AUGUSTUS	CDS	13405420	13405602	1	-	1	transcript_id "file_1_file_1_jg1530.t1"; gene_id "file_1_file_1_jg1530";
derer1.05_2	AUGUSTUS	exon	13405420	13405602	.	-	.	transcript_id "file_1_file_1_jg1530.t1"; gene_id "file_1_file_1_jg1530";
derer1.05_2	AUGUSTUS	intron	13405603	13405682	.	-	.	transcript_id "file_1_file_1_jg1530.t1"; gene_id "file_1_file_1_jg1530";
derer1.05_2	AUGUSTUS	CDS	13405683	13405782	1	-	2	transcript_id "file_1_file_1_jg1530.t1"; gene_id "file_1_file_1_jg1530";
derer1.05_2	AUGUSTUS	exon	13405683	13405782	.	-	.	transcript_id "file_1_file_1_jg1530.t1"; gene_id "file_1_file_1_jg1530";
derer1.05_2	AUGUSTUS	intron	13405783	13405847	.	-	.	transcript_id "file_1_file_1_jg1530.t1"; gene_id "file_1_file_1_jg1530";
derer1.05_2	AUGUSTUS	CDS	13405848	13406109	1	-	0	transcript_id "file_1_file_1_jg1530.t1"; gene_id "file_1_file_1_jg1530";
derer1.05_2	AUGUSTUS	exon	13405848	13406109	.	-	.	transcript_id "file_1_file_1_jg1530.t1"; gene_id "file_1_file_1_jg1530";
derer1.05_2	AUGUSTUS	intron	13406110	13406930	.	-	.	transcript_id "file_1_file_1_jg1530.t1"; gene_id "file_1_file_1_jg1530";
derer1.05_2	AUGUSTUS	transcript	13403497	13406987	.	-	.	transcript_id "file_1_file_1_jg1530.t1"; gene_id "file_1_file_1_jg1530"
derer1.05_2	AUGUSTUS	gene	13403497	13406987	.	-	.	jg1530
derer1.05_2	AUGUSTUS	CDS	13406931	13406987	1	-	0	transcript_id "file_1_file_1_jg1530.t1"; gene_id "file_1_file_1_jg1530";
derer1.05_2	AUGUSTUS	exon	13406931	13406987	.	-	.	transcript_id "file_1_file_1_jg1530.t1"; gene_id "file_1_file_1_jg1530";
derer1.05_2	AUGUSTUS	start_codon	13406985	13406987	.	-	0	transcript_id "file_1_file_1_jg1530.t1"; gene_id "file_1_file_1_jg1530";
derer1.05_1	AUGUSTUS	start_codon	1130655	1130657	.	+	0	transcript_id "file_1_file_1_jg12239.t1"; gene_id "file_1_file_1_jg12239";
derer1.05_1	AUGUSTUS	CDS	1130655	1130876	0.47	+	0	transcript_id "file_1_file_1_jg12239.t1"; gene_id "file_1_file_1_jg12239";
derer1.05_1	AUGUSTUS	exon	1130655	1130876	.	+	.	transcript_id "file_1_file_1_jg12239.t1"; gene_id "file_1_file_1_jg12239";
derer1.05_1	AUGUSTUS	transcript	1130655	1130876	.	+	.	transcript_id "file_1_file_1_jg12239.t1"; gene_id "file_1_file_1_jg12239"
derer1.05_1	AUGUSTUS	gene	1130655	1130876	.	+	.	jg12239
derer1.05_1	AUGUSTUS	stop_codon	1130874	1130876	.	+	0	transcript_id "file_1_file_1_jg12239.t1"; gene_id "file_1_file_1_jg12239";
derer1.05_3	AUGUSTUS	stop_codon	7649706	7649708	.	-	0	transcript_id "file_1_file_1_jg7353.t1"; gene_id "file_1_file_1_jg7353";
derer1.05_3	AUGUSTUS	CDS	7649706	7649967	1	-	1	transcript_id "file_1_file_1_jg7353.t1"; gene_id "file_1_file_1_jg7353";
derer1.05_3	AUGUSTUS	exon	7649706	7649967	.	-	.	transcript_id "file_1_file_1_jg7353.t1"; gene_id "file_1_file_1_jg7353";
derer1.05_3	AUGUSTUS	intron	7649968	7650064	.	-	.	transcript_id "file_1_file_1_jg7353.t1"; gene_id "file_1_file_1_jg7353";
derer1.05_3	AUGUSTUS	CDS	7650065	7650254	1	-	2	transcript_id "file_1_file_1_jg7353.t1"; gene_id "file_1_file_1_jg7353";
derer1.05_3	AUGUSTUS	exon	7650065	7650254	.	-	.	transcript_id "file_1_file_1_jg7353.t1"; gene_id "file_1_file_1_jg7353";
derer1.05_3	AUGUSTUS	intron	7650255	7654175	.	-	.	transcript_id "file_1_file_1_jg7353.t1"; gene_id "file_1_file_1_jg7353";
derer1.05_3	AUGUSTUS	CDS	7654176	7654603	1	-	1	transcript_id "file_1_file_1_jg7353.t1"; gene_id "file_1_file_1_jg7353";
derer1.05_3	AUGUSTUS	exon	7654176	7654603	.	-	.	transcript_id "file_1_file_1_jg7353.t1"; gene_id "file_1_file_1_jg7353";
derer1.05_3	AUGUSTUS	intron	7654604	7654656	.	-	.	transcript_id "file_1_file_1_jg7353.t1"; gene_id "file_1_file_1_jg7353";
derer1.05_3	AUGUSTUS	CDS	7654657	7656653	1	-	0	transcript_id "file_1_file_1_jg7353.t1"; gene_id "file_1_file_1_jg7353";
derer1.05_3	AUGUSTUS	exon	7654657	7656653	.	-	.	transcript_id "file_1_file_1_jg7353.t1"; gene_id "file_1_file_1_jg7353";
derer1.05_3	AUGUSTUS	intron	7656654	7656711	.	-	.	transcript_id "file_1_file_1_jg7353.t1"; gene_id "file_1_file_1_jg7353";
derer1.05_3	AUGUSTUS	transcript	7649706	7656771	.	-	.	transcript_id "file_1_file_1_jg7353.t1"; gene_id "file_1_file_1_jg7353"
derer1.05_3	AUGUSTUS	gene	7649706	7656771	.	-	.	jg7353
derer1.05_3	AUGUSTUS	CDS	7656712	7656771	1	-	0	transcript_id "file_1_file_1_jg7353.t1"; gene_id "file_1_file_1_jg7353";
derer1.05_3	AUGUSTUS	exon	7656712	7656771	.	-	.	transcript_id "file_1_file_1_jg7353.t1"; gene_id "file_1_file_1_jg7353";
derer1.05_3	AUGUSTUS	start_codon	7656769	7656771	.	-	0	transcript_id "file_1_file_1_jg7353.t1"; gene_id "file_1_file_1_jg7353";
derer1.05_2	AUGUSTUS	stop_codon	11008782	11008784	.	-	0	transcript_id "file_1_file_1_jg1171.t1"; gene_id "file_1_file_1_jg1171";
derer1.05_2	AUGUSTUS	CDS	11008782	11009180	1	-	0	transcript_id "file_1_file_1_jg1171.t1"; gene_id "file_1_file_1_jg1171";
derer1.05_2	AUGUSTUS	exon	11008782	11009180	.	-	.	transcript_id "file_1_file_1_jg1171.t1"; gene_id "file_1_file_1_jg1171";
derer1.05_2	AUGUSTUS	intron	11009181	11009253	.	-	.	transcript_id "file_1_file_1_jg1171.t1"; gene_id "file_1_file_1_jg1171";
derer1.05_2	AUGUSTUS	transcript	11008782	11009292	.	-	.	transcript_id "file_1_file_1_jg1171.t1"; gene_id "file_1_file_1_jg1171"
derer1.05_2	AUGUSTUS	gene	11008782	11009292	.	-	.	jg1171
derer1.05_2	AUGUSTUS	CDS	11009254	11009292	1	-	0	transcript_id "file_1_file_1_jg1171.t1"; gene_id "file_1_file_1_jg1171";
derer1.05_2	AUGUSTUS	exon	11009254	11009292	.	-	.	transcript_id "file_1_file_1_jg1171.t1"; gene_id "file_1_file_1_jg1171";
derer1.05_2	AUGUSTUS	start_codon	11009290	11009292	.	-	0	transcript_id "file_1_file_1_jg1171.t1"; gene_id "file_1_file_1_jg1171";
derer1.05_0	AUGUSTUS	start_codon	12237217	12237219	.	+	0	transcript_id "file_1_file_1_jg10141.t1"; gene_id "file_1_file_1_jg10141";
derer1.05_0	AUGUSTUS	CDS	12237217	12237676	1	+	0	transcript_id "file_1_file_1_jg10141.t1"; gene_id "file_1_file_1_jg10141";
derer1.05_0	AUGUSTUS	exon	12237217	12237676	.	+	.	transcript_id "file_1_file_1_jg10141.t1"; gene_id "file_1_file_1_jg10141";
derer1.05_0	AUGUSTUS	intron	12237677	12237766	.	+	.	transcript_id "file_1_file_1_jg10141.t1"; gene_id "file_1_file_1_jg10141";
derer1.05_0	AUGUSTUS	CDS	12237767	12239464	1	+	2	transcript_id "file_1_file_1_jg10141.t1"; gene_id "file_1_file_1_jg10141";
derer1.05_0	AUGUSTUS	exon	12237767	12239464	.	+	.	transcript_id "file_1_file_1_jg10141.t1"; gene_id "file_1_file_1_jg10141";
derer1.05_0	AUGUSTUS	intron	12239465	12239525	.	+	.	transcript_id "file_1_file_1_jg10141.t1"; gene_id "file_1_file_1_jg10141";
derer1.05_0	AUGUSTUS	CDS	12239526	12241571	1	+	2	transcript_id "file_1_file_1_jg10141.t1"; gene_id "file_1_file_1_jg10141";
derer1.05_0	AUGUSTUS	exon	12239526	12241571	.	+	.	transcript_id "file_1_file_1_jg10141.t1"; gene_id "file_1_file_1_jg10141";
derer1.05_0	AUGUSTUS	intron	12241572	12241646	.	+	.	transcript_id "file_1_file_1_jg10141.t1"; gene_id "file_1_file_1_jg10141";
derer1.05_0	AUGUSTUS	CDS	12241647	12241845	1	+	2	transcript_id "file_1_file_1_jg10141.t1"; gene_id "file_1_file_1_jg10141";
derer1.05_0	AUGUSTUS	exon	12241647	12241845	.	+	.	transcript_id "file_1_file_1_jg10141.t1"; gene_id "file_1_file_1_jg10141";
derer1.05_0	AUGUSTUS	intron	12241846	12241907	.	+	.	transcript_id "file_1_file_1_jg10141.t1"; gene_id "file_1_file_1_jg10141";
derer1.05_0	AUGUSTUS	transcript	12237217	12242634	.	+	.	transcript_id "file_1_file_1_jg10141.t1"; gene_id "file_1_file_1_jg10141"
derer1.05_0	AUGUSTUS	gene	12237217	12242634	.	+	.	jg10141
derer1.05_0	AUGUSTUS	CDS	12241908	12242634	1	+	1	transcript_id "file_1_file_1_jg10141.t1"; gene_id "file_1_file_1_jg10141";
derer1.05_0	AUGUSTUS	exon	12241908	12242634	.	+	.	transcript_id "file_1_file_1_jg10141.t1"; gene_id "file_1_file_1_jg10141";
derer1.05_0	AUGUSTUS	stop_codon	12242632	12242634	.	+	0	transcript_id "file_1_file_1_jg10141.t1"; gene_id "file_1_file_1_jg10141";
derer1.05_2	AUGUSTUS	start_codon	2895016	2895018	.	+	0	transcript_id "file_1_file_1_jg197.t1"; gene_id "file_1_file_1_jg197";
derer1.05_2	AUGUSTUS	CDS	2895016	2895144	1	+	0	transcript_id "file_1_file_1_jg197.t1"; gene_id "file_1_file_1_jg197";
derer1.05_2	AUGUSTUS	exon	2895016	2895144	.	+	.	transcript_id "file_1_file_1_jg197.t1"; gene_id "file_1_file_1_jg197";
derer1.05_2	AUGUSTUS	intron	2895145	2895488	.	+	.	transcript_id "file_1_file_1_jg197.t1"; gene_id "file_1_file_1_jg197";
derer1.05_2	AUGUSTUS	CDS	2895489	2895595	1	+	0	transcript_id "file_1_file_1_jg197.t1"; gene_id "file_1_file_1_jg197";
derer1.05_2	AUGUSTUS	exon	2895489	2895595	.	+	.	transcript_id "file_1_file_1_jg197.t1"; gene_id "file_1_file_1_jg197";
derer1.05_2	AUGUSTUS	intron	2895596	2895790	.	+	.	transcript_id "file_1_file_1_jg197.t1"; gene_id "file_1_file_1_jg197";
derer1.05_2	AUGUSTUS	CDS	2895791	2896130	1	+	1	transcript_id "file_1_file_1_jg197.t1"; gene_id "file_1_file_1_jg197";
derer1.05_2	AUGUSTUS	exon	2895791	2896130	.	+	.	transcript_id "file_1_file_1_jg197.t1"; gene_id "file_1_file_1_jg197";
derer1.05_2	AUGUSTUS	intron	2896131	2896209	.	+	.	transcript_id "file_1_file_1_jg197.t1"; gene_id "file_1_file_1_jg197";
derer1.05_2	AUGUSTUS	CDS	2896210	2896362	1	+	0	transcript_id "file_1_file_1_jg197.t1"; gene_id "file_1_file_1_jg197";
derer1.05_2	AUGUSTUS	exon	2896210	2896362	.	+	.	transcript_id "file_1_file_1_jg197.t1"; gene_id "file_1_file_1_jg197";
derer1.05_2	AUGUSTUS	intron	2896363	2896868	.	+	.	transcript_id "file_1_file_1_jg197.t1"; gene_id "file_1_file_1_jg197";
derer1.05_2	AUGUSTUS	CDS	2896869	2897260	1	+	0	transcript_id "file_1_file_1_jg197.t1"; gene_id "file_1_file_1_jg197";
derer1.05_2	AUGUSTUS	exon	2896869	2897260	.	+	.	transcript_id "file_1_file_1_jg197.t1"; gene_id "file_1_file_1_jg197";
derer1.05_2	AUGUSTUS	intron	2897261	2897496	.	+	.	transcript_id "file_1_file_1_jg197.t1"; gene_id "file_1_file_1_jg197";
derer1.05_2	AUGUSTUS	CDS	2897497	2897565	1	+	1	transcript_id "file_1_file_1_jg197.t1"; gene_id "file_1_file_1_jg197";
derer1.05_2	AUGUSTUS	exon	2897497	2897565	.	+	.	transcript_id "file_1_file_1_jg197.t1"; gene_id "file_1_file_1_jg197";
derer1.05_2	AUGUSTUS	intron	2897566	2898150	.	+	.	transcript_id "file_1_file_1_jg197.t1"; gene_id "file_1_file_1_jg197";
derer1.05_2	AUGUSTUS	CDS	2898151	2898574	1	+	1	transcript_id "file_1_file_1_jg197.t1"; gene_id "file_1_file_1_jg197";
derer1.05_2	AUGUSTUS	exon	2898151	2898574	.	+	.	transcript_id "file_1_file_1_jg197.t1"; gene_id "file_1_file_1_jg197";
derer1.05_2	AUGUSTUS	intron	2898575	2898636	.	+	.	transcript_id "file_1_file_1_jg197.t1"; gene_id "file_1_file_1_jg197";
derer1.05_2	AUGUSTUS	transcript	2895016	2898699	.	+	.	transcript_id "file_1_file_1_jg197.t1"; gene_id "file_1_file_1_jg197"
derer1.05_2	AUGUSTUS	gene	2895016	2898699	.	+	.	jg197
derer1.05_2	AUGUSTUS	CDS	2898637	2898699	1	+	0	transcript_id "file_1_file_1_jg197.t1"; gene_id "file_1_file_1_jg197";
derer1.05_2	AUGUSTUS	exon	2898637	2898699	.	+	.	transcript_id "file_1_file_1_jg197.t1"; gene_id "file_1_file_1_jg197";
derer1.05_2	AUGUSTUS	stop_codon	2898697	2898699	.	+	0	transcript_id "file_1_file_1_jg197.t1"; gene_id "file_1_file_1_jg197";
derer1.05_4	AUGUSTUS	start_codon	12965127	12965129	.	+	0	transcript_id "file_1_file_1_jg4465.t1"; gene_id "file_1_file_1_jg4465";
derer1.05_4	AUGUSTUS	CDS	12965127	12965132	1	+	0	transcript_id "file_1_file_1_jg4465.t1"; gene_id "file_1_file_1_jg4465";
derer1.05_4	AUGUSTUS	exon	12965127	12965132	.	+	.	transcript_id "file_1_file_1_jg4465.t1"; gene_id "file_1_file_1_jg4465";
derer1.05_4	AUGUSTUS	intron	12965133	12966431	.	+	.	transcript_id "file_1_file_1_jg4465.t1"; gene_id "file_1_file_1_jg4465";
derer1.05_4	AUGUSTUS	CDS	12966432	12966580	1	+	0	transcript_id "file_1_file_1_jg4465.t1"; gene_id "file_1_file_1_jg4465";
derer1.05_4	AUGUSTUS	exon	12966432	12966580	.	+	.	transcript_id "file_1_file_1_jg4465.t1"; gene_id "file_1_file_1_jg4465";
derer1.05_4	AUGUSTUS	intron	12966581	12966673	.	+	.	transcript_id "file_1_file_1_jg4465.t1"; gene_id "file_1_file_1_jg4465";
derer1.05_4	AUGUSTUS	CDS	12966674	12966793	1	+	1	transcript_id "file_1_file_1_jg4465.t1"; gene_id "file_1_file_1_jg4465";
derer1.05_4	AUGUSTUS	exon	12966674	12966793	.	+	.	transcript_id "file_1_file_1_jg4465.t1"; gene_id "file_1_file_1_jg4465";
derer1.05_4	AUGUSTUS	intron	12966794	12966854	.	+	.	transcript_id "file_1_file_1_jg4465.t1"; gene_id "file_1_file_1_jg4465";
derer1.05_4	AUGUSTUS	CDS	12966855	12966912	1	+	1	transcript_id "file_1_file_1_jg4465.t1"; gene_id "file_1_file_1_jg4465";
derer1.05_4	AUGUSTUS	exon	12966855	12966912	.	+	.	transcript_id "file_1_file_1_jg4465.t1"; gene_id "file_1_file_1_jg4465";
derer1.05_4	AUGUSTUS	intron	12966913	12967023	.	+	.	transcript_id "file_1_file_1_jg4465.t1"; gene_id "file_1_file_1_jg4465";
derer1.05_4	AUGUSTUS	CDS	12967024	12967236	1	+	0	transcript_id "file_1_file_1_jg4465.t1"; gene_id "file_1_file_1_jg4465";
derer1.05_4	AUGUSTUS	exon	12967024	12967236	.	+	.	transcript_id "file_1_file_1_jg4465.t1"; gene_id "file_1_file_1_jg4465";
derer1.05_4	AUGUSTUS	intron	12967237	12967293	.	+	.	transcript_id "file_1_file_1_jg4465.t1"; gene_id "file_1_file_1_jg4465";
derer1.05_4	AUGUSTUS	transcript	12965127	12967395	.	+	.	transcript_id "file_1_file_1_jg4465.t1"; gene_id "file_1_file_1_jg4465"
derer1.05_4	AUGUSTUS	gene	12965127	12967395	.	+	.	jg4465
derer1.05_4	AUGUSTUS	CDS	12967294	12967395	1	+	0	transcript_id "file_1_file_1_jg4465.t1"; gene_id "file_1_file_1_jg4465";
derer1.05_4	AUGUSTUS	exon	12967294	12967395	.	+	.	transcript_id "file_1_file_1_jg4465.t1"; gene_id "file_1_file_1_jg4465";
derer1.05_4	AUGUSTUS	stop_codon	12967393	12967395	.	+	0	transcript_id "file_1_file_1_jg4465.t1"; gene_id "file_1_file_1_jg4465";
derer1.05_3	AUGUSTUS	stop_codon	1373838	1373840	.	-	0	transcript_id "file_1_file_1_jg6632.t1"; gene_id "file_1_file_1_jg6632";
derer1.05_3	AUGUSTUS	CDS	1373838	1374570	1	-	1	transcript_id "file_1_file_1_jg6632.t1"; gene_id "file_1_file_1_jg6632";
derer1.05_3	AUGUSTUS	exon	1373838	1374570	.	-	.	transcript_id "file_1_file_1_jg6632.t1"; gene_id "file_1_file_1_jg6632";
derer1.05_3	AUGUSTUS	intron	1374571	1374639	.	-	.	transcript_id "file_1_file_1_jg6632.t1"; gene_id "file_1_file_1_jg6632";
derer1.05_3	AUGUSTUS	transcript	1373838	1374797	.	-	.	transcript_id "file_1_file_1_jg6632.t1"; gene_id "file_1_file_1_jg6632"
derer1.05_3	AUGUSTUS	gene	1373838	1374797	.	-	.	jg6632
derer1.05_3	AUGUSTUS	CDS	1374640	1374797	1	-	0	transcript_id "file_1_file_1_jg6632.t1"; gene_id "file_1_file_1_jg6632";
derer1.05_3	AUGUSTUS	exon	1374640	1374797	.	-	.	transcript_id "file_1_file_1_jg6632.t1"; gene_id "file_1_file_1_jg6632";
derer1.05_3	AUGUSTUS	start_codon	1374795	1374797	.	-	0	transcript_id "file_1_file_1_jg6632.t1"; gene_id "file_1_file_1_jg6632";
derer1.05_4	AUGUSTUS	start_codon	17435721	17435723	.	+	0	transcript_id "file_1_file_1_jg5090.t1"; gene_id "file_1_file_1_jg5090";
derer1.05_4	AUGUSTUS	CDS	17435721	17436500	1	+	0	transcript_id "file_1_file_1_jg5090.t1"; gene_id "file_1_file_1_jg5090";
derer1.05_4	AUGUSTUS	exon	17435721	17436500	.	+	.	transcript_id "file_1_file_1_jg5090.t1"; gene_id "file_1_file_1_jg5090";
derer1.05_4	AUGUSTUS	transcript	17435721	17436500	.	+	.	transcript_id "file_1_file_1_jg5090.t1"; gene_id "file_1_file_1_jg5090"
derer1.05_4	AUGUSTUS	gene	17435721	17436500	.	+	.	jg5090
derer1.05_4	AUGUSTUS	stop_codon	17436498	17436500	.	+	0	transcript_id "file_1_file_1_jg5090.t1"; gene_id "file_1_file_1_jg5090";
derer1.05_4	AUGUSTUS	stop_codon	13116977	13116979	.	-	0	transcript_id "file_1_file_1_jg4475.t1"; gene_id "file_1_file_1_jg4475";
derer1.05_4	AUGUSTUS	CDS	13116977	13117028	1	-	1	transcript_id "file_1_file_1_jg4475.t1"; gene_id "file_1_file_1_jg4475";
derer1.05_4	AUGUSTUS	exon	13116977	13117028	.	-	.	transcript_id "file_1_file_1_jg4475.t1"; gene_id "file_1_file_1_jg4475";
derer1.05_4	AUGUSTUS	intron	13117029	13117090	.	-	.	transcript_id "file_1_file_1_jg4475.t1"; gene_id "file_1_file_1_jg4475";
derer1.05_4	AUGUSTUS	CDS	13117091	13117250	1	-	2	transcript_id "file_1_file_1_jg4475.t1"; gene_id "file_1_file_1_jg4475";
derer1.05_4	AUGUSTUS	exon	13117091	13117250	.	-	.	transcript_id "file_1_file_1_jg4475.t1"; gene_id "file_1_file_1_jg4475";
derer1.05_4	AUGUSTUS	intron	13117251	13117312	.	-	.	transcript_id "file_1_file_1_jg4475.t1"; gene_id "file_1_file_1_jg4475";
derer1.05_4	AUGUSTUS	transcript	13116977	13117433	.	-	.	transcript_id "file_1_file_1_jg4475.t1"; gene_id "file_1_file_1_jg4475"
derer1.05_4	AUGUSTUS	gene	13116977	13117433	.	-	.	jg4475
derer1.05_4	AUGUSTUS	CDS	13117313	13117433	1	-	0	transcript_id "file_1_file_1_jg4475.t1"; gene_id "file_1_file_1_jg4475";
derer1.05_4	AUGUSTUS	exon	13117313	13117433	.	-	.	transcript_id "file_1_file_1_jg4475.t1"; gene_id "file_1_file_1_jg4475";
derer1.05_4	AUGUSTUS	start_codon	13117431	13117433	.	-	0	transcript_id "file_1_file_1_jg4475.t1"; gene_id "file_1_file_1_jg4475";
derer1.05_1	AUGUSTUS	stop_codon	20378639	20378641	.	-	0	transcript_id "file_1_file_1_jg14625.t1"; gene_id "file_1_file_1_jg14625";
derer1.05_1	AUGUSTUS	CDS	20378639	20379847	1	-	0	transcript_id "file_1_file_1_jg14625.t1"; gene_id "file_1_file_1_jg14625";
derer1.05_1	AUGUSTUS	exon	20378639	20379847	.	-	.	transcript_id "file_1_file_1_jg14625.t1"; gene_id "file_1_file_1_jg14625";
derer1.05_1	AUGUSTUS	intron	20379848	20380045	.	-	.	transcript_id "file_1_file_1_jg14625.t1"; gene_id "file_1_file_1_jg14625";
derer1.05_1	AUGUSTUS	CDS	20380046	20380123	1	-	0	transcript_id "file_1_file_1_jg14625.t1"; gene_id "file_1_file_1_jg14625";
derer1.05_1	AUGUSTUS	exon	20380046	20380123	.	-	.	transcript_id "file_1_file_1_jg14625.t1"; gene_id "file_1_file_1_jg14625";
derer1.05_1	AUGUSTUS	intron	20380124	20380239	.	-	.	transcript_id "file_1_file_1_jg14625.t1"; gene_id "file_1_file_1_jg14625";
derer1.05_1	AUGUSTUS	transcript	20378639	20380254	.	-	.	transcript_id "file_1_file_1_jg14625.t1"; gene_id "file_1_file_1_jg14625"
derer1.05_1	AUGUSTUS	gene	20378639	20380254	.	-	.	jg14625
derer1.05_1	AUGUSTUS	CDS	20380240	20380254	1	-	0	transcript_id "file_1_file_1_jg14625.t1"; gene_id "file_1_file_1_jg14625";
derer1.05_1	AUGUSTUS	exon	20380240	20380254	.	-	.	transcript_id "file_1_file_1_jg14625.t1"; gene_id "file_1_file_1_jg14625";
derer1.05_1	AUGUSTUS	start_codon	20380252	20380254	.	-	0	transcript_id "file_1_file_1_jg14625.t1"; gene_id "file_1_file_1_jg14625";
derer1.05_2	AUGUSTUS	start_codon	20012958	20012960	.	+	0	transcript_id "file_1_file_1_jg2455.t1"; gene_id "file_1_file_1_jg2455";
derer1.05_2	AUGUSTUS	CDS	20012958	20012962	0.98	+	0	transcript_id "file_1_file_1_jg2455.t1"; gene_id "file_1_file_1_jg2455";
derer1.05_2	AUGUSTUS	exon	20012958	20012962	.	+	.	transcript_id "file_1_file_1_jg2455.t1"; gene_id "file_1_file_1_jg2455";
derer1.05_2	AUGUSTUS	intron	20012963	20013017	.	+	.	transcript_id "file_1_file_1_jg2455.t1"; gene_id "file_1_file_1_jg2455";
derer1.05_2	AUGUSTUS	CDS	20013018	20013294	1	+	1	transcript_id "file_1_file_1_jg2455.t1"; gene_id "file_1_file_1_jg2455";
derer1.05_2	AUGUSTUS	exon	20013018	20013294	.	+	.	transcript_id "file_1_file_1_jg2455.t1"; gene_id "file_1_file_1_jg2455";
derer1.05_2	AUGUSTUS	intron	20013295	20013361	.	+	.	transcript_id "file_1_file_1_jg2455.t1"; gene_id "file_1_file_1_jg2455";
derer1.05_2	AUGUSTUS	transcript	20012958	20013748	.	+	.	transcript_id "file_1_file_1_jg2455.t1"; gene_id "file_1_file_1_jg2455"
derer1.05_2	AUGUSTUS	gene	20012958	20013748	.	+	.	jg2455
derer1.05_2	AUGUSTUS	CDS	20013362	20013748	0.99	+	0	transcript_id "file_1_file_1_jg2455.t1"; gene_id "file_1_file_1_jg2455";
derer1.05_2	AUGUSTUS	exon	20013362	20013748	.	+	.	transcript_id "file_1_file_1_jg2455.t1"; gene_id "file_1_file_1_jg2455";
derer1.05_2	AUGUSTUS	stop_codon	20013746	20013748	.	+	0	transcript_id "file_1_file_1_jg2455.t1"; gene_id "file_1_file_1_jg2455";
derer1.05_1	AUGUSTUS	start_codon	10973673	10973675	.	+	0	transcript_id "file_1_file_1_jg13453.t1"; gene_id "file_1_file_1_jg13453";
derer1.05_1	AUGUSTUS	CDS	10973673	10973678	0.88	+	0	transcript_id "file_1_file_1_jg13453.t1"; gene_id "file_1_file_1_jg13453";
derer1.05_1	AUGUSTUS	exon	10973673	10973678	.	+	.	transcript_id "file_1_file_1_jg13453.t1"; gene_id "file_1_file_1_jg13453";
derer1.05_1	AUGUSTUS	intron	10973679	10973738	.	+	.	transcript_id "file_1_file_1_jg13453.t1"; gene_id "file_1_file_1_jg13453";
derer1.05_1	AUGUSTUS	transcript	10973673	10974188	.	+	.	transcript_id "file_1_file_1_jg13453.t1"; gene_id "file_1_file_1_jg13453"
derer1.05_1	AUGUSTUS	gene	10973673	10974188	.	+	.	jg13453
derer1.05_1	AUGUSTUS	CDS	10973739	10974188	1	+	0	transcript_id "file_1_file_1_jg13453.t1"; gene_id "file_1_file_1_jg13453";
derer1.05_1	AUGUSTUS	exon	10973739	10974188	.	+	.	transcript_id "file_1_file_1_jg13453.t1"; gene_id "file_1_file_1_jg13453";
derer1.05_1	AUGUSTUS	stop_codon	10974186	10974188	.	+	0	transcript_id "file_1_file_1_jg13453.t1"; gene_id "file_1_file_1_jg13453";
derer1.05_4	AUGUSTUS	start_codon	16097583	16097585	.	+	0	transcript_id "file_1_file_1_jg4892.t1"; gene_id "file_1_file_1_jg4892";
derer1.05_4	AUGUSTUS	CDS	16097583	16097690	1	+	0	transcript_id "file_1_file_1_jg4892.t1"; gene_id "file_1_file_1_jg4892";
derer1.05_4	AUGUSTUS	exon	16097583	16097690	.	+	.	transcript_id "file_1_file_1_jg4892.t1"; gene_id "file_1_file_1_jg4892";
derer1.05_4	AUGUSTUS	intron	16097691	16098428	.	+	.	transcript_id "file_1_file_1_jg4892.t1"; gene_id "file_1_file_1_jg4892";
derer1.05_4	AUGUSTUS	CDS	16098429	16098566	1	+	0	transcript_id "file_1_file_1_jg4892.t1"; gene_id "file_1_file_1_jg4892";
derer1.05_4	AUGUSTUS	exon	16098429	16098566	.	+	.	transcript_id "file_1_file_1_jg4892.t1"; gene_id "file_1_file_1_jg4892";
derer1.05_4	AUGUSTUS	intron	16098567	16098621	.	+	.	transcript_id "file_1_file_1_jg4892.t1"; gene_id "file_1_file_1_jg4892";
derer1.05_4	AUGUSTUS	CDS	16098622	16098781	1	+	0	transcript_id "file_1_file_1_jg4892.t1"; gene_id "file_1_file_1_jg4892";
derer1.05_4	AUGUSTUS	exon	16098622	16098781	.	+	.	transcript_id "file_1_file_1_jg4892.t1"; gene_id "file_1_file_1_jg4892";
derer1.05_4	AUGUSTUS	intron	16098782	16098834	.	+	.	transcript_id "file_1_file_1_jg4892.t1"; gene_id "file_1_file_1_jg4892";
derer1.05_4	AUGUSTUS	CDS	16098835	16098985	1	+	2	transcript_id "file_1_file_1_jg4892.t1"; gene_id "file_1_file_1_jg4892";
derer1.05_4	AUGUSTUS	exon	16098835	16098985	.	+	.	transcript_id "file_1_file_1_jg4892.t1"; gene_id "file_1_file_1_jg4892";
derer1.05_4	AUGUSTUS	intron	16098986	16099043	.	+	.	transcript_id "file_1_file_1_jg4892.t1"; gene_id "file_1_file_1_jg4892";
derer1.05_4	AUGUSTUS	CDS	16099044	16099788	1	+	1	transcript_id "file_1_file_1_jg4892.t1"; gene_id "file_1_file_1_jg4892";
derer1.05_4	AUGUSTUS	exon	16099044	16099788	.	+	.	transcript_id "file_1_file_1_jg4892.t1"; gene_id "file_1_file_1_jg4892";
derer1.05_4	AUGUSTUS	intron	16099789	16099855	.	+	.	transcript_id "file_1_file_1_jg4892.t1"; gene_id "file_1_file_1_jg4892";
derer1.05_4	AUGUSTUS	CDS	16099856	16100066	1	+	0	transcript_id "file_1_file_1_jg4892.t1"; gene_id "file_1_file_1_jg4892";
derer1.05_4	AUGUSTUS	exon	16099856	16100066	.	+	.	transcript_id "file_1_file_1_jg4892.t1"; gene_id "file_1_file_1_jg4892";
derer1.05_4	AUGUSTUS	intron	16100067	16100125	.	+	.	transcript_id "file_1_file_1_jg4892.t1"; gene_id "file_1_file_1_jg4892";
derer1.05_4	AUGUSTUS	CDS	16100126	16100994	1	+	2	transcript_id "file_1_file_1_jg4892.t1"; gene_id "file_1_file_1_jg4892";
derer1.05_4	AUGUSTUS	exon	16100126	16100994	.	+	.	transcript_id "file_1_file_1_jg4892.t1"; gene_id "file_1_file_1_jg4892";
derer1.05_4	AUGUSTUS	intron	16100995	16101056	.	+	.	transcript_id "file_1_file_1_jg4892.t1"; gene_id "file_1_file_1_jg4892";
derer1.05_4	AUGUSTUS	CDS	16101057	16101176	1	+	0	transcript_id "file_1_file_1_jg4892.t1"; gene_id "file_1_file_1_jg4892";
derer1.05_4	AUGUSTUS	exon	16101057	16101176	.	+	.	transcript_id "file_1_file_1_jg4892.t1"; gene_id "file_1_file_1_jg4892";
derer1.05_4	AUGUSTUS	intron	16101177	16101236	.	+	.	transcript_id "file_1_file_1_jg4892.t1"; gene_id "file_1_file_1_jg4892";
derer1.05_4	AUGUSTUS	CDS	16101237	16101393	1	+	0	transcript_id "file_1_file_1_jg4892.t1"; gene_id "file_1_file_1_jg4892";
derer1.05_4	AUGUSTUS	exon	16101237	16101393	.	+	.	transcript_id "file_1_file_1_jg4892.t1"; gene_id "file_1_file_1_jg4892";
derer1.05_4	AUGUSTUS	intron	16101394	16101478	.	+	.	transcript_id "file_1_file_1_jg4892.t1"; gene_id "file_1_file_1_jg4892";
derer1.05_4	AUGUSTUS	CDS	16101479	16101533	1	+	2	transcript_id "file_1_file_1_jg4892.t1"; gene_id "file_1_file_1_jg4892";
derer1.05_4	AUGUSTUS	exon	16101479	16101533	.	+	.	transcript_id "file_1_file_1_jg4892.t1"; gene_id "file_1_file_1_jg4892";
derer1.05_4	AUGUSTUS	intron	16101534	16101762	.	+	.	transcript_id "file_1_file_1_jg4892.t1"; gene_id "file_1_file_1_jg4892";
derer1.05_4	AUGUSTUS	CDS	16101763	16101896	1	+	1	transcript_id "file_1_file_1_jg4892.t1"; gene_id "file_1_file_1_jg4892";
derer1.05_4	AUGUSTUS	exon	16101763	16101896	.	+	.	transcript_id "file_1_file_1_jg4892.t1"; gene_id "file_1_file_1_jg4892";
derer1.05_4	AUGUSTUS	intron	16101897	16101961	.	+	.	transcript_id "file_1_file_1_jg4892.t1"; gene_id "file_1_file_1_jg4892";
derer1.05_4	AUGUSTUS	CDS	16101962	16102167	1	+	2	transcript_id "file_1_file_1_jg4892.t1"; gene_id "file_1_file_1_jg4892";
derer1.05_4	AUGUSTUS	exon	16101962	16102167	.	+	.	transcript_id "file_1_file_1_jg4892.t1"; gene_id "file_1_file_1_jg4892";
derer1.05_4	AUGUSTUS	intron	16102168	16102386	.	+	.	transcript_id "file_1_file_1_jg4892.t1"; gene_id "file_1_file_1_jg4892";
derer1.05_4	AUGUSTUS	CDS	16102387	16102683	1	+	0	transcript_id "file_1_file_1_jg4892.t1"; gene_id "file_1_file_1_jg4892";
derer1.05_4	AUGUSTUS	exon	16102387	16102683	.	+	.	transcript_id "file_1_file_1_jg4892.t1"; gene_id "file_1_file_1_jg4892";
derer1.05_4	AUGUSTUS	intron	16102684	16102746	.	+	.	transcript_id "file_1_file_1_jg4892.t1"; gene_id "file_1_file_1_jg4892";
derer1.05_4	AUGUSTUS	CDS	16102747	16103191	1	+	0	transcript_id "file_1_file_1_jg4892.t1"; gene_id "file_1_file_1_jg4892";
derer1.05_4	AUGUSTUS	exon	16102747	16103191	.	+	.	transcript_id "file_1_file_1_jg4892.t1"; gene_id "file_1_file_1_jg4892";
derer1.05_4	AUGUSTUS	intron	16103192	16103747	.	+	.	transcript_id "file_1_file_1_jg4892.t1"; gene_id "file_1_file_1_jg4892";
derer1.05_4	AUGUSTUS	CDS	16103748	16103947	1	+	2	transcript_id "file_1_file_1_jg4892.t1"; gene_id "file_1_file_1_jg4892";
derer1.05_4	AUGUSTUS	exon	16103748	16103947	.	+	.	transcript_id "file_1_file_1_jg4892.t1"; gene_id "file_1_file_1_jg4892";
derer1.05_4	AUGUSTUS	intron	16103948	16104026	.	+	.	transcript_id "file_1_file_1_jg4892.t1"; gene_id "file_1_file_1_jg4892";
derer1.05_4	AUGUSTUS	CDS	16104027	16105898	1	+	0	transcript_id "file_1_file_1_jg4892.t1"; gene_id "file_1_file_1_jg4892";
derer1.05_4	AUGUSTUS	exon	16104027	16105898	.	+	.	transcript_id "file_1_file_1_jg4892.t1"; gene_id "file_1_file_1_jg4892";
derer1.05_4	AUGUSTUS	intron	16105899	16105990	.	+	.	transcript_id "file_1_file_1_jg4892.t1"; gene_id "file_1_file_1_jg4892";
derer1.05_4	AUGUSTUS	CDS	16105991	16106163	1	+	0	transcript_id "file_1_file_1_jg4892.t1"; gene_id "file_1_file_1_jg4892";
derer1.05_4	AUGUSTUS	exon	16105991	16106163	.	+	.	transcript_id "file_1_file_1_jg4892.t1"; gene_id "file_1_file_1_jg4892";
derer1.05_4	AUGUSTUS	intron	16106164	16107217	.	+	.	transcript_id "file_1_file_1_jg4892.t1"; gene_id "file_1_file_1_jg4892";
derer1.05_4	AUGUSTUS	CDS	16107218	16107373	1	+	1	transcript_id "file_1_file_1_jg4892.t1"; gene_id "file_1_file_1_jg4892";
derer1.05_4	AUGUSTUS	exon	16107218	16107373	.	+	.	transcript_id "file_1_file_1_jg4892.t1"; gene_id "file_1_file_1_jg4892";
derer1.05_4	AUGUSTUS	intron	16107374	16107492	.	+	.	transcript_id "file_1_file_1_jg4892.t1"; gene_id "file_1_file_1_jg4892";
derer1.05_4	AUGUSTUS	CDS	16107493	16107703	1	+	1	transcript_id "file_1_file_1_jg4892.t1"; gene_id "file_1_file_1_jg4892";
derer1.05_4	AUGUSTUS	exon	16107493	16107703	.	+	.	transcript_id "file_1_file_1_jg4892.t1"; gene_id "file_1_file_1_jg4892";
derer1.05_4	AUGUSTUS	intron	16107704	16109561	.	+	.	transcript_id "file_1_file_1_jg4892.t1"; gene_id "file_1_file_1_jg4892";
derer1.05_4	AUGUSTUS	CDS	16109562	16109948	1	+	0	transcript_id "file_1_file_1_jg4892.t1"; gene_id "file_1_file_1_jg4892";
derer1.05_4	AUGUSTUS	exon	16109562	16109948	.	+	.	transcript_id "file_1_file_1_jg4892.t1"; gene_id "file_1_file_1_jg4892";
derer1.05_4	AUGUSTUS	intron	16109949	16110005	.	+	.	transcript_id "file_1_file_1_jg4892.t1"; gene_id "file_1_file_1_jg4892";
derer1.05_4	AUGUSTUS	CDS	16110006	16110591	1	+	0	transcript_id "file_1_file_1_jg4892.t1"; gene_id "file_1_file_1_jg4892";
derer1.05_4	AUGUSTUS	exon	16110006	16110591	.	+	.	transcript_id "file_1_file_1_jg4892.t1"; gene_id "file_1_file_1_jg4892";
derer1.05_4	AUGUSTUS	intron	16110592	16110656	.	+	.	transcript_id "file_1_file_1_jg4892.t1"; gene_id "file_1_file_1_jg4892";
derer1.05_4	AUGUSTUS	CDS	16110657	16110890	1	+	2	transcript_id "file_1_file_1_jg4892.t1"; gene_id "file_1_file_1_jg4892";
derer1.05_4	AUGUSTUS	exon	16110657	16110890	.	+	.	transcript_id "file_1_file_1_jg4892.t1"; gene_id "file_1_file_1_jg4892";
derer1.05_4	AUGUSTUS	intron	16110891	16111012	.	+	.	transcript_id "file_1_file_1_jg4892.t1"; gene_id "file_1_file_1_jg4892";
derer1.05_4	AUGUSTUS	CDS	16111013	16111084	1	+	2	transcript_id "file_1_file_1_jg4892.t1"; gene_id "file_1_file_1_jg4892";
derer1.05_4	AUGUSTUS	exon	16111013	16111084	.	+	.	transcript_id "file_1_file_1_jg4892.t1"; gene_id "file_1_file_1_jg4892";
derer1.05_4	AUGUSTUS	intron	16111085	16111572	.	+	.	transcript_id "file_1_file_1_jg4892.t1"; gene_id "file_1_file_1_jg4892";
derer1.05_4	AUGUSTUS	CDS	16111573	16112870	1	+	2	transcript_id "file_1_file_1_jg4892.t1"; gene_id "file_1_file_1_jg4892";
derer1.05_4	AUGUSTUS	exon	16111573	16112870	.	+	.	transcript_id "file_1_file_1_jg4892.t1"; gene_id "file_1_file_1_jg4892";
derer1.05_4	AUGUSTUS	intron	16112871	16112997	.	+	.	transcript_id "file_1_file_1_jg4892.t1"; gene_id "file_1_file_1_jg4892";
derer1.05_4	AUGUSTUS	CDS	16112998	16114377	1	+	0	transcript_id "file_1_file_1_jg4892.t1"; gene_id "file_1_file_1_jg4892";
derer1.05_4	AUGUSTUS	exon	16112998	16114377	.	+	.	transcript_id "file_1_file_1_jg4892.t1"; gene_id "file_1_file_1_jg4892";
derer1.05_4	AUGUSTUS	intron	16114378	16114668	.	+	.	transcript_id "file_1_file_1_jg4892.t1"; gene_id "file_1_file_1_jg4892";
derer1.05_4	AUGUSTUS	CDS	16114669	16114917	1	+	0	transcript_id "file_1_file_1_jg4892.t1"; gene_id "file_1_file_1_jg4892";
derer1.05_4	AUGUSTUS	exon	16114669	16114917	.	+	.	transcript_id "file_1_file_1_jg4892.t1"; gene_id "file_1_file_1_jg4892";
derer1.05_4	AUGUSTUS	intron	16114918	16114986	.	+	.	transcript_id "file_1_file_1_jg4892.t1"; gene_id "file_1_file_1_jg4892";
derer1.05_4	AUGUSTUS	CDS	16114987	16116724	1	+	0	transcript_id "file_1_file_1_jg4892.t1"; gene_id "file_1_file_1_jg4892";
derer1.05_4	AUGUSTUS	exon	16114987	16116724	.	+	.	transcript_id "file_1_file_1_jg4892.t1"; gene_id "file_1_file_1_jg4892";
derer1.05_4	AUGUSTUS	intron	16116725	16116783	.	+	.	transcript_id "file_1_file_1_jg4892.t1"; gene_id "file_1_file_1_jg4892";
derer1.05_4	AUGUSTUS	CDS	16116784	16116838	1	+	2	transcript_id "file_1_file_1_jg4892.t1"; gene_id "file_1_file_1_jg4892";
derer1.05_4	AUGUSTUS	exon	16116784	16116838	.	+	.	transcript_id "file_1_file_1_jg4892.t1"; gene_id "file_1_file_1_jg4892";
derer1.05_4	AUGUSTUS	intron	16116839	16116969	.	+	.	transcript_id "file_1_file_1_jg4892.t1"; gene_id "file_1_file_1_jg4892";
derer1.05_4	AUGUSTUS	CDS	16116970	16117067	1	+	1	transcript_id "file_1_file_1_jg4892.t1"; gene_id "file_1_file_1_jg4892";
derer1.05_4	AUGUSTUS	exon	16116970	16117067	.	+	.	transcript_id "file_1_file_1_jg4892.t1"; gene_id "file_1_file_1_jg4892";
derer1.05_4	AUGUSTUS	intron	16117068	16117144	.	+	.	transcript_id "file_1_file_1_jg4892.t1"; gene_id "file_1_file_1_jg4892";
derer1.05_4	AUGUSTUS	CDS	16117145	16117437	1	+	2	transcript_id "file_1_file_1_jg4892.t1"; gene_id "file_1_file_1_jg4892";
derer1.05_4	AUGUSTUS	exon	16117145	16117437	.	+	.	transcript_id "file_1_file_1_jg4892.t1"; gene_id "file_1_file_1_jg4892";
derer1.05_4	AUGUSTUS	intron	16117438	16117521	.	+	.	transcript_id "file_1_file_1_jg4892.t1"; gene_id "file_1_file_1_jg4892";
derer1.05_4	AUGUSTUS	CDS	16117522	16118014	1	+	0	transcript_id "file_1_file_1_jg4892.t1"; gene_id "file_1_file_1_jg4892";
derer1.05_4	AUGUSTUS	exon	16117522	16118014	.	+	.	transcript_id "file_1_file_1_jg4892.t1"; gene_id "file_1_file_1_jg4892";
derer1.05_4	AUGUSTUS	intron	16118015	16118294	.	+	.	transcript_id "file_1_file_1_jg4892.t1"; gene_id "file_1_file_1_jg4892";
derer1.05_4	AUGUSTUS	CDS	16118295	16118484	1	+	2	transcript_id "file_1_file_1_jg4892.t1"; gene_id "file_1_file_1_jg4892";
derer1.05_4	AUGUSTUS	exon	16118295	16118484	.	+	.	transcript_id "file_1_file_1_jg4892.t1"; gene_id "file_1_file_1_jg4892";
derer1.05_4	AUGUSTUS	intron	16118485	16118542	.	+	.	transcript_id "file_1_file_1_jg4892.t1"; gene_id "file_1_file_1_jg4892";
derer1.05_4	AUGUSTUS	CDS	16118543	16118699	1	+	1	transcript_id "file_1_file_1_jg4892.t1"; gene_id "file_1_file_1_jg4892";
derer1.05_4	AUGUSTUS	exon	16118543	16118699	.	+	.	transcript_id "file_1_file_1_jg4892.t1"; gene_id "file_1_file_1_jg4892";
derer1.05_4	AUGUSTUS	intron	16118700	16119760	.	+	.	transcript_id "file_1_file_1_jg4892.t1"; gene_id "file_1_file_1_jg4892";
derer1.05_4	AUGUSTUS	CDS	16119761	16119856	1	+	0	transcript_id "file_1_file_1_jg4892.t1"; gene_id "file_1_file_1_jg4892";
derer1.05_4	AUGUSTUS	exon	16119761	16119856	.	+	.	transcript_id "file_1_file_1_jg4892.t1"; gene_id "file_1_file_1_jg4892";
derer1.05_4	AUGUSTUS	intron	16119857	16119917	.	+	.	transcript_id "file_1_file_1_jg4892.t1"; gene_id "file_1_file_1_jg4892";
derer1.05_4	AUGUSTUS	CDS	16119918	16119974	1	+	0	transcript_id "file_1_file_1_jg4892.t1"; gene_id "file_1_file_1_jg4892";
derer1.05_4	AUGUSTUS	exon	16119918	16119974	.	+	.	transcript_id "file_1_file_1_jg4892.t1"; gene_id "file_1_file_1_jg4892";
derer1.05_4	AUGUSTUS	intron	16119975	16120323	.	+	.	transcript_id "file_1_file_1_jg4892.t1"; gene_id "file_1_file_1_jg4892";
derer1.05_4	AUGUSTUS	CDS	16120324	16120456	1	+	0	transcript_id "file_1_file_1_jg4892.t1"; gene_id "file_1_file_1_jg4892";
derer1.05_4	AUGUSTUS	exon	16120324	16120456	.	+	.	transcript_id "file_1_file_1_jg4892.t1"; gene_id "file_1_file_1_jg4892";
derer1.05_4	AUGUSTUS	intron	16120457	16120533	.	+	.	transcript_id "file_1_file_1_jg4892.t1"; gene_id "file_1_file_1_jg4892";
derer1.05_4	AUGUSTUS	transcript	16097583	16120787	.	+	.	transcript_id "file_1_file_1_jg4892.t1"; gene_id "file_1_file_1_jg4892"
derer1.05_4	AUGUSTUS	gene	16097583	16120787	.	+	.	jg4892
derer1.05_4	AUGUSTUS	CDS	16120534	16120787	1	+	2	transcript_id "file_1_file_1_jg4892.t1"; gene_id "file_1_file_1_jg4892";
derer1.05_4	AUGUSTUS	exon	16120534	16120787	.	+	.	transcript_id "file_1_file_1_jg4892.t1"; gene_id "file_1_file_1_jg4892";
derer1.05_4	AUGUSTUS	stop_codon	16120785	16120787	.	+	0	transcript_id "file_1_file_1_jg4892.t1"; gene_id "file_1_file_1_jg4892";
derer1.05_4	AUGUSTUS	start_codon	17125964	17125966	.	+	0	transcript_id "file_1_file_1_jg5055.t1"; gene_id "file_1_file_1_jg5055";
derer1.05_4	AUGUSTUS	CDS	17125964	17126751	1	+	0	transcript_id "file_1_file_1_jg5055.t1"; gene_id "file_1_file_1_jg5055";
derer1.05_4	AUGUSTUS	exon	17125964	17126751	.	+	.	transcript_id "file_1_file_1_jg5055.t1"; gene_id "file_1_file_1_jg5055";
derer1.05_4	AUGUSTUS	intron	17126752	17126886	.	+	.	transcript_id "file_1_file_1_jg5055.t1"; gene_id "file_1_file_1_jg5055";
derer1.05_4	AUGUSTUS	CDS	17126887	17127427	1	+	1	transcript_id "file_1_file_1_jg5055.t1"; gene_id "file_1_file_1_jg5055";
derer1.05_4	AUGUSTUS	exon	17126887	17127427	.	+	.	transcript_id "file_1_file_1_jg5055.t1"; gene_id "file_1_file_1_jg5055";
derer1.05_4	AUGUSTUS	intron	17127428	17127493	.	+	.	transcript_id "file_1_file_1_jg5055.t1"; gene_id "file_1_file_1_jg5055";
derer1.05_4	AUGUSTUS	transcript	17125964	17127568	.	+	.	transcript_id "file_1_file_1_jg5055.t1"; gene_id "file_1_file_1_jg5055"
derer1.05_4	AUGUSTUS	gene	17125964	17127568	.	+	.	jg5055
derer1.05_4	AUGUSTUS	CDS	17127494	17127568	1	+	0	transcript_id "file_1_file_1_jg5055.t1"; gene_id "file_1_file_1_jg5055";
derer1.05_4	AUGUSTUS	exon	17127494	17127568	.	+	.	transcript_id "file_1_file_1_jg5055.t1"; gene_id "file_1_file_1_jg5055";
derer1.05_4	AUGUSTUS	stop_codon	17127566	17127568	.	+	0	transcript_id "file_1_file_1_jg5055.t1"; gene_id "file_1_file_1_jg5055";
derer1.05_2	AUGUSTUS	stop_codon	9651414	9651416	.	-	0	transcript_id "file_1_file_1_jg1024.t2"; gene_id "file_1_file_1_jg1024";
derer1.05_2	AUGUSTUS	CDS	9651414	9651493	1	-	2	transcript_id "file_1_file_1_jg1024.t2"; gene_id "file_1_file_1_jg1024";
derer1.05_2	AUGUSTUS	exon	9651414	9651493	.	-	.	transcript_id "file_1_file_1_jg1024.t2"; gene_id "file_1_file_1_jg1024";
derer1.05_2	AUGUSTUS	intron	9651494	9660966	.	-	.	transcript_id "file_1_file_1_jg1024.t2"; gene_id "file_1_file_1_jg1024";
derer1.05_2	AUGUSTUS	CDS	9660967	9661045	0.98	-	0	transcript_id "file_1_file_1_jg1024.t2"; gene_id "file_1_file_1_jg1024";
derer1.05_2	AUGUSTUS	exon	9660967	9661045	.	-	.	transcript_id "file_1_file_1_jg1024.t2"; gene_id "file_1_file_1_jg1024";
derer1.05_2	AUGUSTUS	intron	9661046	9661120	.	-	.	transcript_id "file_1_file_1_jg1024.t2"; gene_id "file_1_file_1_jg1024";
derer1.05_2	AUGUSTUS	CDS	9661121	9661303	0.99	-	0	transcript_id "file_1_file_1_jg1024.t2"; gene_id "file_1_file_1_jg1024";
derer1.05_2	AUGUSTUS	exon	9661121	9661303	.	-	.	transcript_id "file_1_file_1_jg1024.t2"; gene_id "file_1_file_1_jg1024";
derer1.05_2	AUGUSTUS	intron	9661304	9664696	.	-	.	transcript_id "file_1_file_1_jg1024.t2"; gene_id "file_1_file_1_jg1024";
derer1.05_2	AUGUSTUS	transcript	9651414	9664738	.	-	.	transcript_id "file_1_file_1_jg1024.t2"; gene_id "file_1_file_1_jg1024"
derer1.05_2	AUGUSTUS	CDS	9664697	9664738	0.99	-	0	transcript_id "file_1_file_1_jg1024.t2"; gene_id "file_1_file_1_jg1024";
derer1.05_2	AUGUSTUS	exon	9664697	9664738	.	-	.	transcript_id "file_1_file_1_jg1024.t2"; gene_id "file_1_file_1_jg1024";
derer1.05_2	AUGUSTUS	start_codon	9664736	9664738	.	-	0	transcript_id "file_1_file_1_jg1024.t2"; gene_id "file_1_file_1_jg1024";
derer1.05_0	AUGUSTUS	start_codon	17839827	17839829	.	+	0	transcript_id "file_1_file_1_jg10892.t1"; gene_id "file_1_file_1_jg10892";
derer1.05_0	AUGUSTUS	CDS	17839827	17839907	1	+	0	transcript_id "file_1_file_1_jg10892.t1"; gene_id "file_1_file_1_jg10892";
derer1.05_0	AUGUSTUS	exon	17839827	17839907	.	+	.	transcript_id "file_1_file_1_jg10892.t1"; gene_id "file_1_file_1_jg10892";
derer1.05_0	AUGUSTUS	intron	17839908	17839967	.	+	.	transcript_id "file_1_file_1_jg10892.t1"; gene_id "file_1_file_1_jg10892";
derer1.05_0	AUGUSTUS	CDS	17839968	17840135	1	+	0	transcript_id "file_1_file_1_jg10892.t1"; gene_id "file_1_file_1_jg10892";
derer1.05_0	AUGUSTUS	exon	17839968	17840135	.	+	.	transcript_id "file_1_file_1_jg10892.t1"; gene_id "file_1_file_1_jg10892";
derer1.05_0	AUGUSTUS	intron	17840136	17840194	.	+	.	transcript_id "file_1_file_1_jg10892.t1"; gene_id "file_1_file_1_jg10892";
derer1.05_0	AUGUSTUS	CDS	17840195	17840521	1	+	0	transcript_id "file_1_file_1_jg10892.t1"; gene_id "file_1_file_1_jg10892";
derer1.05_0	AUGUSTUS	exon	17840195	17840521	.	+	.	transcript_id "file_1_file_1_jg10892.t1"; gene_id "file_1_file_1_jg10892";
derer1.05_0	AUGUSTUS	intron	17840522	17840584	.	+	.	transcript_id "file_1_file_1_jg10892.t1"; gene_id "file_1_file_1_jg10892";
derer1.05_0	AUGUSTUS	CDS	17840585	17840909	1	+	0	transcript_id "file_1_file_1_jg10892.t1"; gene_id "file_1_file_1_jg10892";
derer1.05_0	AUGUSTUS	exon	17840585	17840909	.	+	.	transcript_id "file_1_file_1_jg10892.t1"; gene_id "file_1_file_1_jg10892";
derer1.05_0	AUGUSTUS	intron	17840910	17840964	.	+	.	transcript_id "file_1_file_1_jg10892.t1"; gene_id "file_1_file_1_jg10892";
derer1.05_0	AUGUSTUS	CDS	17840965	17841696	0.97	+	2	transcript_id "file_1_file_1_jg10892.t1"; gene_id "file_1_file_1_jg10892";
derer1.05_0	AUGUSTUS	exon	17840965	17841696	.	+	.	transcript_id "file_1_file_1_jg10892.t1"; gene_id "file_1_file_1_jg10892";
derer1.05_0	AUGUSTUS	intron	17841697	17841758	.	+	.	transcript_id "file_1_file_1_jg10892.t1"; gene_id "file_1_file_1_jg10892";
derer1.05_0	AUGUSTUS	CDS	17841759	17841860	1	+	2	transcript_id "file_1_file_1_jg10892.t1"; gene_id "file_1_file_1_jg10892";
derer1.05_0	AUGUSTUS	exon	17841759	17841860	.	+	.	transcript_id "file_1_file_1_jg10892.t1"; gene_id "file_1_file_1_jg10892";
derer1.05_0	AUGUSTUS	intron	17841861	17841917	.	+	.	transcript_id "file_1_file_1_jg10892.t1"; gene_id "file_1_file_1_jg10892";
derer1.05_0	AUGUSTUS	transcript	17839827	17841967	.	+	.	transcript_id "file_1_file_1_jg10892.t1"; gene_id "file_1_file_1_jg10892"
derer1.05_0	AUGUSTUS	gene	17839827	17841967	.	+	.	jg10892
derer1.05_0	AUGUSTUS	CDS	17841918	17841967	1	+	2	transcript_id "file_1_file_1_jg10892.t1"; gene_id "file_1_file_1_jg10892";
derer1.05_0	AUGUSTUS	exon	17841918	17841967	.	+	.	transcript_id "file_1_file_1_jg10892.t1"; gene_id "file_1_file_1_jg10892";
derer1.05_0	AUGUSTUS	stop_codon	17841965	17841967	.	+	0	transcript_id "file_1_file_1_jg10892.t1"; gene_id "file_1_file_1_jg10892";
derer1.05_1	AUGUSTUS	start_codon	17763114	17763116	.	+	0	transcript_id "file_1_file_1_jg14215.t2"; gene_id "file_1_file_1_jg14215";
derer1.05_1	AUGUSTUS	CDS	17763114	17763161	1	+	0	transcript_id "file_1_file_1_jg14215.t2"; gene_id "file_1_file_1_jg14215";
derer1.05_1	AUGUSTUS	exon	17763114	17763161	.	+	.	transcript_id "file_1_file_1_jg14215.t2"; gene_id "file_1_file_1_jg14215";
derer1.05_1	AUGUSTUS	intron	17763162	17763248	.	+	.	transcript_id "file_1_file_1_jg14215.t2"; gene_id "file_1_file_1_jg14215";
derer1.05_1	AUGUSTUS	CDS	17763249	17763442	1	+	0	transcript_id "file_1_file_1_jg14215.t2"; gene_id "file_1_file_1_jg14215";
derer1.05_1	AUGUSTUS	exon	17763249	17763442	.	+	.	transcript_id "file_1_file_1_jg14215.t2"; gene_id "file_1_file_1_jg14215";
derer1.05_1	AUGUSTUS	intron	17763443	17763551	.	+	.	transcript_id "file_1_file_1_jg14215.t2"; gene_id "file_1_file_1_jg14215";
derer1.05_1	AUGUSTUS	CDS	17763552	17763812	1	+	1	transcript_id "file_1_file_1_jg14215.t2"; gene_id "file_1_file_1_jg14215";
derer1.05_1	AUGUSTUS	exon	17763552	17763812	.	+	.	transcript_id "file_1_file_1_jg14215.t2"; gene_id "file_1_file_1_jg14215";
derer1.05_1	AUGUSTUS	intron	17763813	17763871	.	+	.	transcript_id "file_1_file_1_jg14215.t2"; gene_id "file_1_file_1_jg14215";
derer1.05_1	AUGUSTUS	transcript	17763114	17764106	.	+	.	transcript_id "file_1_file_1_jg14215.t2"; gene_id "file_1_file_1_jg14215"
derer1.05_1	AUGUSTUS	CDS	17763872	17764106	1	+	1	transcript_id "file_1_file_1_jg14215.t2"; gene_id "file_1_file_1_jg14215";
derer1.05_1	AUGUSTUS	exon	17763872	17764106	.	+	.	transcript_id "file_1_file_1_jg14215.t2"; gene_id "file_1_file_1_jg14215";
derer1.05_1	AUGUSTUS	stop_codon	17764104	17764106	.	+	0	transcript_id "file_1_file_1_jg14215.t2"; gene_id "file_1_file_1_jg14215";
derer1.05_2	AUGUSTUS	stop_codon	19075897	19075899	.	-	0	transcript_id "file_1_file_1_jg2341.t1"; gene_id "file_1_file_1_jg2341";
derer1.05_2	AUGUSTUS	CDS	19075897	19076826	1	-	0	transcript_id "file_1_file_1_jg2341.t1"; gene_id "file_1_file_1_jg2341";
derer1.05_2	AUGUSTUS	exon	19075897	19076826	.	-	.	transcript_id "file_1_file_1_jg2341.t1"; gene_id "file_1_file_1_jg2341";
derer1.05_2	AUGUSTUS	transcript	19075897	19076826	.	-	.	transcript_id "file_1_file_1_jg2341.t1"; gene_id "file_1_file_1_jg2341"
derer1.05_2	AUGUSTUS	gene	19075897	19076826	.	-	.	jg2341
derer1.05_2	AUGUSTUS	start_codon	19076824	19076826	.	-	0	transcript_id "file_1_file_1_jg2341.t1"; gene_id "file_1_file_1_jg2341";
derer1.05_4	AUGUSTUS	start_codon	14675232	14675234	.	+	0	transcript_id "file_1_file_1_jg4720.t1"; gene_id "file_1_file_1_jg4720";
derer1.05_4	AUGUSTUS	CDS	14675232	14675837	0.58	+	0	transcript_id "file_1_file_1_jg4720.t1"; gene_id "file_1_file_1_jg4720";
derer1.05_4	AUGUSTUS	exon	14675232	14675837	.	+	.	transcript_id "file_1_file_1_jg4720.t1"; gene_id "file_1_file_1_jg4720";
derer1.05_4	AUGUSTUS	transcript	14675232	14675837	.	+	.	transcript_id "file_1_file_1_jg4720.t1"; gene_id "file_1_file_1_jg4720"
derer1.05_4	AUGUSTUS	gene	14675232	14675837	.	+	.	jg4720
derer1.05_4	AUGUSTUS	stop_codon	14675835	14675837	.	+	0	transcript_id "file_1_file_1_jg4720.t1"; gene_id "file_1_file_1_jg4720";
derer1.05_0	AUGUSTUS	stop_codon	10869102	10869104	.	-	0	transcript_id "file_1_file_1_jg9912.t1"; gene_id "file_1_file_1_jg9912";
derer1.05_0	AUGUSTUS	CDS	10869102	10869118	1	-	2	transcript_id "file_1_file_1_jg9912.t1"; gene_id "file_1_file_1_jg9912";
derer1.05_0	AUGUSTUS	exon	10869102	10869118	.	-	.	transcript_id "file_1_file_1_jg9912.t1"; gene_id "file_1_file_1_jg9912";
derer1.05_0	AUGUSTUS	intron	10869119	10869183	.	-	.	transcript_id "file_1_file_1_jg9912.t1"; gene_id "file_1_file_1_jg9912";
derer1.05_0	AUGUSTUS	transcript	10869102	10869670	.	-	.	transcript_id "file_1_file_1_jg9912.t1"; gene_id "file_1_file_1_jg9912"
derer1.05_0	AUGUSTUS	CDS	10869184	10869670	1	-	0	transcript_id "file_1_file_1_jg9912.t1"; gene_id "file_1_file_1_jg9912";
derer1.05_0	AUGUSTUS	exon	10869184	10869670	.	-	.	transcript_id "file_1_file_1_jg9912.t1"; gene_id "file_1_file_1_jg9912";
derer1.05_0	AUGUSTUS	start_codon	10869668	10869670	.	-	0	transcript_id "file_1_file_1_jg9912.t1"; gene_id "file_1_file_1_jg9912";
derer1.05_1	AUGUSTUS	start_codon	1211758	1211760	.	+	0	transcript_id "file_1_file_1_jg12256.t1"; gene_id "file_1_file_1_jg12256";
derer1.05_1	AUGUSTUS	CDS	1211758	1211952	1	+	0	transcript_id "file_1_file_1_jg12256.t1"; gene_id "file_1_file_1_jg12256";
derer1.05_1	AUGUSTUS	exon	1211758	1211952	.	+	.	transcript_id "file_1_file_1_jg12256.t1"; gene_id "file_1_file_1_jg12256";
derer1.05_1	AUGUSTUS	intron	1211953	1212008	.	+	.	transcript_id "file_1_file_1_jg12256.t1"; gene_id "file_1_file_1_jg12256";
derer1.05_1	AUGUSTUS	CDS	1212009	1212184	1	+	0	transcript_id "file_1_file_1_jg12256.t1"; gene_id "file_1_file_1_jg12256";
derer1.05_1	AUGUSTUS	exon	1212009	1212184	.	+	.	transcript_id "file_1_file_1_jg12256.t1"; gene_id "file_1_file_1_jg12256";
derer1.05_1	AUGUSTUS	intron	1212185	1212244	.	+	.	transcript_id "file_1_file_1_jg12256.t1"; gene_id "file_1_file_1_jg12256";
derer1.05_1	AUGUSTUS	CDS	1212245	1212358	1	+	1	transcript_id "file_1_file_1_jg12256.t1"; gene_id "file_1_file_1_jg12256";
derer1.05_1	AUGUSTUS	exon	1212245	1212358	.	+	.	transcript_id "file_1_file_1_jg12256.t1"; gene_id "file_1_file_1_jg12256";
derer1.05_1	AUGUSTUS	intron	1212359	1212409	.	+	.	transcript_id "file_1_file_1_jg12256.t1"; gene_id "file_1_file_1_jg12256";
derer1.05_1	AUGUSTUS	CDS	1212410	1212598	1	+	1	transcript_id "file_1_file_1_jg12256.t1"; gene_id "file_1_file_1_jg12256";
derer1.05_1	AUGUSTUS	exon	1212410	1212598	.	+	.	transcript_id "file_1_file_1_jg12256.t1"; gene_id "file_1_file_1_jg12256";
derer1.05_1	AUGUSTUS	intron	1212599	1212669	.	+	.	transcript_id "file_1_file_1_jg12256.t1"; gene_id "file_1_file_1_jg12256";
derer1.05_1	AUGUSTUS	CDS	1212670	1213002	1	+	1	transcript_id "file_1_file_1_jg12256.t1"; gene_id "file_1_file_1_jg12256";
derer1.05_1	AUGUSTUS	exon	1212670	1213002	.	+	.	transcript_id "file_1_file_1_jg12256.t1"; gene_id "file_1_file_1_jg12256";
derer1.05_1	AUGUSTUS	intron	1213003	1213062	.	+	.	transcript_id "file_1_file_1_jg12256.t1"; gene_id "file_1_file_1_jg12256";
derer1.05_1	AUGUSTUS	transcript	1211758	1214578	.	+	.	transcript_id "file_1_file_1_jg12256.t1"; gene_id "file_1_file_1_jg12256"
derer1.05_1	AUGUSTUS	gene	1211758	1214578	.	+	.	jg12256
derer1.05_1	AUGUSTUS	CDS	1213063	1214578	1	+	1	transcript_id "file_1_file_1_jg12256.t1"; gene_id "file_1_file_1_jg12256";
derer1.05_1	AUGUSTUS	exon	1213063	1214578	.	+	.	transcript_id "file_1_file_1_jg12256.t1"; gene_id "file_1_file_1_jg12256";
derer1.05_1	AUGUSTUS	stop_codon	1214576	1214578	.	+	0	transcript_id "file_1_file_1_jg12256.t1"; gene_id "file_1_file_1_jg12256";
derer1.05_3	GeneMark.hmm	stop_codon	9430029	9430031	.	-	0	gene_id "file_1_file_2_10228_g"; transcript_id "file_1_file_2_10228_t"; count "file_1_file_2_1_1";
derer1.05_3	GeneMark.hmm	CDS	9430029	9430290	.	-	1	gene_id "file_1_file_2_10228_g"; transcript_id "file_1_file_2_10228_t"; evidence "file_1_file_2_1_1"; cds_type "file_1_file_2_Terminal"; count "file_1_file_2_5_5"; anchored "file_1_file_2_1_1";
derer1.05_3	GeneMark.hmm	exon	9430029	9430290	0	-	.	gene_id "file_1_file_2_10228_g"; transcript_id "file_1_file_2_10228_t"; evidence "file_1_file_2_1_1"; cds_type "file_1_file_2_Terminal"; count "file_1_file_2_5_5"; anchored "file_1_file_2_1_1";
derer1.05_3	GeneMark.hmm	CDS	9430366	9430486	.	-	2	gene_id "file_1_file_2_10228_g"; transcript_id "file_1_file_2_10228_t"; evidence "file_1_file_2_1_1"; cds_type "file_1_file_2_Internal"; count "file_1_file_2_4_5"; anchored "file_1_file_2_1_1";
derer1.05_3	GeneMark.hmm	exon	9430366	9430486	0	-	.	gene_id "file_1_file_2_10228_g"; transcript_id "file_1_file_2_10228_t"; evidence "file_1_file_2_1_1"; cds_type "file_1_file_2_Internal"; count "file_1_file_2_4_5"; anchored "file_1_file_2_1_1";
derer1.05_3	GeneMark.hmm	CDS	9430543	9430687	.	-	0	gene_id "file_1_file_2_10228_g"; transcript_id "file_1_file_2_10228_t"; evidence "file_1_file_2_1_1"; cds_type "file_1_file_2_Internal"; count "file_1_file_2_3_5"; anchored "file_1_file_2_1_1";
derer1.05_3	GeneMark.hmm	exon	9430543	9430687	0	-	.	gene_id "file_1_file_2_10228_g"; transcript_id "file_1_file_2_10228_t"; evidence "file_1_file_2_1_1"; cds_type "file_1_file_2_Internal"; count "file_1_file_2_3_5"; anchored "file_1_file_2_1_1";
derer1.05_3	GeneMark.hmm	CDS	9431202	9432209	.	-	0	gene_id "file_1_file_2_10228_g"; transcript_id "file_1_file_2_10228_t"; evidence "file_1_file_2_1_1"; cds_type "file_1_file_2_Internal"; count "file_1_file_2_2_5"; anchored "file_1_file_2_1_1";
derer1.05_3	GeneMark.hmm	exon	9431202	9432209	0	-	.	gene_id "file_1_file_2_10228_g"; transcript_id "file_1_file_2_10228_t"; evidence "file_1_file_2_1_1"; cds_type "file_1_file_2_Internal"; count "file_1_file_2_2_5"; anchored "file_1_file_2_1_1";
derer1.05_3	GeneMark.hmm	CDS	9432545	9432691	.	-	0	gene_id "file_1_file_2_10228_g"; transcript_id "file_1_file_2_10228_t"; evidence "file_1_file_2_1_0"; cds_type "file_1_file_2_Initial"; count "file_1_file_2_1_5"; anchored "file_1_file_2_1_1";
derer1.05_3	GeneMark.hmm	exon	9432545	9432691	0	-	.	gene_id "file_1_file_2_10228_g"; transcript_id "file_1_file_2_10228_t"; evidence "file_1_file_2_1_0"; cds_type "file_1_file_2_Initial"; count "file_1_file_2_1_5"; anchored "file_1_file_2_1_1";
derer1.05_3	GeneMark.hmm	start_codon	9432689	9432691	.	-	0	gene_id "file_1_file_2_10228_g"; transcript_id "file_1_file_2_10228_t"; count "file_1_file_2_1_1";
derer1.05_4	AUGUSTUS	start_codon	12272209	12272211	.	+	0	transcript_id "file_1_file_1_jg4378.t1"; gene_id "file_1_file_1_jg4378";
derer1.05_4	AUGUSTUS	CDS	12272209	12272388	0.99	+	0	transcript_id "file_1_file_1_jg4378.t1"; gene_id "file_1_file_1_jg4378";
derer1.05_4	AUGUSTUS	exon	12272209	12272388	.	+	.	transcript_id "file_1_file_1_jg4378.t1"; gene_id "file_1_file_1_jg4378";
derer1.05_4	AUGUSTUS	intron	12272389	12274288	.	+	.	transcript_id "file_1_file_1_jg4378.t1"; gene_id "file_1_file_1_jg4378";
derer1.05_4	AUGUSTUS	transcript	12272209	12274375	.	+	.	transcript_id "file_1_file_1_jg4378.t1"; gene_id "file_1_file_1_jg4378"
derer1.05_4	AUGUSTUS	gene	12272209	12274375	.	+	.	jg4378
derer1.05_4	AUGUSTUS	CDS	12274289	12274375	0.99	+	0	transcript_id "file_1_file_1_jg4378.t1"; gene_id "file_1_file_1_jg4378";
derer1.05_4	AUGUSTUS	exon	12274289	12274375	.	+	.	transcript_id "file_1_file_1_jg4378.t1"; gene_id "file_1_file_1_jg4378";
derer1.05_4	AUGUSTUS	stop_codon	12274373	12274375	.	+	0	transcript_id "file_1_file_1_jg4378.t1"; gene_id "file_1_file_1_jg4378";
derer1.05_4	AUGUSTUS	start_codon	10246992	10246994	.	+	0	transcript_id "file_1_file_1_jg4105.t1"; gene_id "file_1_file_1_jg4105";
derer1.05_4	AUGUSTUS	CDS	10246992	10248020	1	+	0	transcript_id "file_1_file_1_jg4105.t1"; gene_id "file_1_file_1_jg4105";
derer1.05_4	AUGUSTUS	exon	10246992	10248020	.	+	.	transcript_id "file_1_file_1_jg4105.t1"; gene_id "file_1_file_1_jg4105";
derer1.05_4	AUGUSTUS	transcript	10246992	10248020	.	+	.	transcript_id "file_1_file_1_jg4105.t1"; gene_id "file_1_file_1_jg4105"
derer1.05_4	AUGUSTUS	gene	10246992	10248020	.	+	.	jg4105
derer1.05_4	AUGUSTUS	stop_codon	10248018	10248020	.	+	0	transcript_id "file_1_file_1_jg4105.t1"; gene_id "file_1_file_1_jg4105";
derer1.05_4	AUGUSTUS	start_codon	10649510	10649512	.	+	0	transcript_id "file_1_file_1_jg4160.t3"; gene_id "file_1_file_1_jg4160";
derer1.05_4	AUGUSTUS	CDS	10649510	10649625	1	+	0	transcript_id "file_1_file_1_jg4160.t3"; gene_id "file_1_file_1_jg4160";
derer1.05_4	AUGUSTUS	exon	10649510	10649625	.	+	.	transcript_id "file_1_file_1_jg4160.t3"; gene_id "file_1_file_1_jg4160";
derer1.05_4	AUGUSTUS	intron	10649626	10650220	.	+	.	transcript_id "file_1_file_1_jg4160.t3"; gene_id "file_1_file_1_jg4160";
derer1.05_4	AUGUSTUS	CDS	10650221	10650296	1	+	1	transcript_id "file_1_file_1_jg4160.t3"; gene_id "file_1_file_1_jg4160";
derer1.05_4	AUGUSTUS	exon	10650221	10650296	.	+	.	transcript_id "file_1_file_1_jg4160.t3"; gene_id "file_1_file_1_jg4160";
derer1.05_4	AUGUSTUS	intron	10650297	10650473	.	+	.	transcript_id "file_1_file_1_jg4160.t3"; gene_id "file_1_file_1_jg4160";
derer1.05_4	AUGUSTUS	CDS	10650474	10650536	1	+	0	transcript_id "file_1_file_1_jg4160.t3"; gene_id "file_1_file_1_jg4160";
derer1.05_4	AUGUSTUS	exon	10650474	10650536	.	+	.	transcript_id "file_1_file_1_jg4160.t3"; gene_id "file_1_file_1_jg4160";
derer1.05_4	AUGUSTUS	intron	10650537	10651064	.	+	.	transcript_id "file_1_file_1_jg4160.t3"; gene_id "file_1_file_1_jg4160";
derer1.05_4	AUGUSTUS	CDS	10651065	10651127	1	+	0	transcript_id "file_1_file_1_jg4160.t3"; gene_id "file_1_file_1_jg4160";
derer1.05_4	AUGUSTUS	exon	10651065	10651127	.	+	.	transcript_id "file_1_file_1_jg4160.t3"; gene_id "file_1_file_1_jg4160";
derer1.05_4	AUGUSTUS	intron	10651128	10652605	.	+	.	transcript_id "file_1_file_1_jg4160.t3"; gene_id "file_1_file_1_jg4160";
derer1.05_4	AUGUSTUS	CDS	10652606	10652675	1	+	0	transcript_id "file_1_file_1_jg4160.t3"; gene_id "file_1_file_1_jg4160";
derer1.05_4	AUGUSTUS	exon	10652606	10652675	.	+	.	transcript_id "file_1_file_1_jg4160.t3"; gene_id "file_1_file_1_jg4160";
derer1.05_4	AUGUSTUS	intron	10652676	10655805	.	+	.	transcript_id "file_1_file_1_jg4160.t3"; gene_id "file_1_file_1_jg4160";
derer1.05_4	AUGUSTUS	transcript	10649510	10656569	.	+	.	transcript_id "file_1_file_1_jg4160.t3"; gene_id "file_1_file_1_jg4160"
derer1.05_4	AUGUSTUS	gene	10640690	10656569	.	+	.	jg4160
derer1.05_4	AUGUSTUS	CDS	10655806	10656569	1	+	2	transcript_id "file_1_file_1_jg4160.t3"; gene_id "file_1_file_1_jg4160";
derer1.05_4	AUGUSTUS	exon	10655806	10656569	.	+	.	transcript_id "file_1_file_1_jg4160.t3"; gene_id "file_1_file_1_jg4160";
derer1.05_4	AUGUSTUS	stop_codon	10656567	10656569	.	+	0	transcript_id "file_1_file_1_jg4160.t3"; gene_id "file_1_file_1_jg4160";
derer1.05_5	AUGUSTUS	start_codon	6555593	6555595	.	+	0	transcript_id "file_1_file_1_jg5920.t1"; gene_id "file_1_file_1_jg5920";
derer1.05_5	AUGUSTUS	CDS	6555593	6555788	1	+	0	transcript_id "file_1_file_1_jg5920.t1"; gene_id "file_1_file_1_jg5920";
derer1.05_5	AUGUSTUS	exon	6555593	6555788	.	+	.	transcript_id "file_1_file_1_jg5920.t1"; gene_id "file_1_file_1_jg5920";
derer1.05_5	AUGUSTUS	intron	6555789	6558264	.	+	.	transcript_id "file_1_file_1_jg5920.t1"; gene_id "file_1_file_1_jg5920";
derer1.05_5	AUGUSTUS	CDS	6558265	6559047	1	+	2	transcript_id "file_1_file_1_jg5920.t1"; gene_id "file_1_file_1_jg5920";
derer1.05_5	AUGUSTUS	exon	6558265	6559047	.	+	.	transcript_id "file_1_file_1_jg5920.t1"; gene_id "file_1_file_1_jg5920";
derer1.05_5	AUGUSTUS	intron	6559048	6559122	.	+	.	transcript_id "file_1_file_1_jg5920.t1"; gene_id "file_1_file_1_jg5920";
derer1.05_5	AUGUSTUS	CDS	6559123	6561003	1	+	2	transcript_id "file_1_file_1_jg5920.t1"; gene_id "file_1_file_1_jg5920";
derer1.05_5	AUGUSTUS	exon	6559123	6561003	.	+	.	transcript_id "file_1_file_1_jg5920.t1"; gene_id "file_1_file_1_jg5920";
derer1.05_5	AUGUSTUS	intron	6561004	6561067	.	+	.	transcript_id "file_1_file_1_jg5920.t1"; gene_id "file_1_file_1_jg5920";
derer1.05_5	AUGUSTUS	CDS	6561068	6561225	1	+	2	transcript_id "file_1_file_1_jg5920.t1"; gene_id "file_1_file_1_jg5920";
derer1.05_5	AUGUSTUS	exon	6561068	6561225	.	+	.	transcript_id "file_1_file_1_jg5920.t1"; gene_id "file_1_file_1_jg5920";
derer1.05_5	AUGUSTUS	intron	6561226	6561290	.	+	.	transcript_id "file_1_file_1_jg5920.t1"; gene_id "file_1_file_1_jg5920";
derer1.05_5	AUGUSTUS	CDS	6561291	6561583	1	+	0	transcript_id "file_1_file_1_jg5920.t1"; gene_id "file_1_file_1_jg5920";
derer1.05_5	AUGUSTUS	exon	6561291	6561583	.	+	.	transcript_id "file_1_file_1_jg5920.t1"; gene_id "file_1_file_1_jg5920";
derer1.05_5	AUGUSTUS	intron	6561584	6561656	.	+	.	transcript_id "file_1_file_1_jg5920.t1"; gene_id "file_1_file_1_jg5920";
derer1.05_5	AUGUSTUS	CDS	6561657	6561813	1	+	1	transcript_id "file_1_file_1_jg5920.t1"; gene_id "file_1_file_1_jg5920";
derer1.05_5	AUGUSTUS	exon	6561657	6561813	.	+	.	transcript_id "file_1_file_1_jg5920.t1"; gene_id "file_1_file_1_jg5920";
derer1.05_5	AUGUSTUS	intron	6561814	6561872	.	+	.	transcript_id "file_1_file_1_jg5920.t1"; gene_id "file_1_file_1_jg5920";
derer1.05_5	AUGUSTUS	CDS	6561873	6561924	0.69	+	0	transcript_id "file_1_file_1_jg5920.t1"; gene_id "file_1_file_1_jg5920";
derer1.05_5	AUGUSTUS	exon	6561873	6561924	.	+	.	transcript_id "file_1_file_1_jg5920.t1"; gene_id "file_1_file_1_jg5920";
derer1.05_5	AUGUSTUS	intron	6561925	6561993	.	+	.	transcript_id "file_1_file_1_jg5920.t1"; gene_id "file_1_file_1_jg5920";
derer1.05_5	AUGUSTUS	transcript	6555593	6562991	.	+	.	transcript_id "file_1_file_1_jg5920.t1"; gene_id "file_1_file_1_jg5920"
derer1.05_5	AUGUSTUS	gene	6555593	6562991	.	+	.	jg5920
derer1.05_5	AUGUSTUS	CDS	6561994	6562991	0.96	+	2	transcript_id "file_1_file_1_jg5920.t1"; gene_id "file_1_file_1_jg5920";
derer1.05_5	AUGUSTUS	exon	6561994	6562991	.	+	.	transcript_id "file_1_file_1_jg5920.t1"; gene_id "file_1_file_1_jg5920";
derer1.05_5	AUGUSTUS	stop_codon	6562989	6562991	.	+	0	transcript_id "file_1_file_1_jg5920.t1"; gene_id "file_1_file_1_jg5920";
derer1.05_2	AUGUSTUS	start_codon	20080538	20080540	.	+	0	transcript_id "file_1_file_1_jg2462.t1"; gene_id "file_1_file_1_jg2462";
derer1.05_2	AUGUSTUS	CDS	20080538	20080559	1	+	0	transcript_id "file_1_file_1_jg2462.t1"; gene_id "file_1_file_1_jg2462";
derer1.05_2	AUGUSTUS	exon	20080538	20080559	.	+	.	transcript_id "file_1_file_1_jg2462.t1"; gene_id "file_1_file_1_jg2462";
derer1.05_2	AUGUSTUS	intron	20080560	20080631	.	+	.	transcript_id "file_1_file_1_jg2462.t1"; gene_id "file_1_file_1_jg2462";
derer1.05_2	AUGUSTUS	CDS	20080632	20080768	1	+	2	transcript_id "file_1_file_1_jg2462.t1"; gene_id "file_1_file_1_jg2462";
derer1.05_2	AUGUSTUS	exon	20080632	20080768	.	+	.	transcript_id "file_1_file_1_jg2462.t1"; gene_id "file_1_file_1_jg2462";
derer1.05_2	AUGUSTUS	intron	20080769	20080824	.	+	.	transcript_id "file_1_file_1_jg2462.t1"; gene_id "file_1_file_1_jg2462";
derer1.05_2	AUGUSTUS	CDS	20080825	20081916	1	+	0	transcript_id "file_1_file_1_jg2462.t1"; gene_id "file_1_file_1_jg2462";
derer1.05_2	AUGUSTUS	exon	20080825	20081916	.	+	.	transcript_id "file_1_file_1_jg2462.t1"; gene_id "file_1_file_1_jg2462";
derer1.05_2	AUGUSTUS	intron	20081917	20081989	.	+	.	transcript_id "file_1_file_1_jg2462.t1"; gene_id "file_1_file_1_jg2462";
derer1.05_2	AUGUSTUS	transcript	20080538	20082268	.	+	.	transcript_id "file_1_file_1_jg2462.t1"; gene_id "file_1_file_1_jg2462"
derer1.05_2	AUGUSTUS	gene	20080538	20082268	.	+	.	jg2462
derer1.05_2	AUGUSTUS	CDS	20081990	20082268	1	+	0	transcript_id "file_1_file_1_jg2462.t1"; gene_id "file_1_file_1_jg2462";
derer1.05_2	AUGUSTUS	exon	20081990	20082268	.	+	.	transcript_id "file_1_file_1_jg2462.t1"; gene_id "file_1_file_1_jg2462";
derer1.05_2	AUGUSTUS	stop_codon	20082266	20082268	.	+	0	transcript_id "file_1_file_1_jg2462.t1"; gene_id "file_1_file_1_jg2462";
derer1.05_1	AUGUSTUS	start_codon	867381	867383	.	+	0	transcript_id "file_1_file_1_jg12215.t1"; gene_id "file_1_file_1_jg12215";
derer1.05_1	AUGUSTUS	CDS	867381	867653	1	+	0	transcript_id "file_1_file_1_jg12215.t1"; gene_id "file_1_file_1_jg12215";
derer1.05_1	AUGUSTUS	exon	867381	867653	.	+	.	transcript_id "file_1_file_1_jg12215.t1"; gene_id "file_1_file_1_jg12215";
derer1.05_1	AUGUSTUS	intron	867654	867710	.	+	.	transcript_id "file_1_file_1_jg12215.t1"; gene_id "file_1_file_1_jg12215";
derer1.05_1	AUGUSTUS	CDS	867711	867830	1	+	0	transcript_id "file_1_file_1_jg12215.t1"; gene_id "file_1_file_1_jg12215";
derer1.05_1	AUGUSTUS	exon	867711	867830	.	+	.	transcript_id "file_1_file_1_jg12215.t1"; gene_id "file_1_file_1_jg12215";
derer1.05_1	AUGUSTUS	intron	867831	867885	.	+	.	transcript_id "file_1_file_1_jg12215.t1"; gene_id "file_1_file_1_jg12215";
derer1.05_1	AUGUSTUS	transcript	867381	868281	.	+	.	transcript_id "file_1_file_1_jg12215.t1"; gene_id "file_1_file_1_jg12215"
derer1.05_1	AUGUSTUS	gene	867381	868281	.	+	.	jg12215
derer1.05_1	AUGUSTUS	CDS	867886	868281	1	+	0	transcript_id "file_1_file_1_jg12215.t1"; gene_id "file_1_file_1_jg12215";
derer1.05_1	AUGUSTUS	exon	867886	868281	.	+	.	transcript_id "file_1_file_1_jg12215.t1"; gene_id "file_1_file_1_jg12215";
derer1.05_1	AUGUSTUS	stop_codon	868279	868281	.	+	0	transcript_id "file_1_file_1_jg12215.t1"; gene_id "file_1_file_1_jg12215";
derer1.05_3	AUGUSTUS	stop_codon	6029725	6029727	.	-	0	transcript_id "file_1_file_1_jg7152.t1"; gene_id "file_1_file_1_jg7152";
derer1.05_3	AUGUSTUS	CDS	6029725	6030188	1	-	2	transcript_id "file_1_file_1_jg7152.t1"; gene_id "file_1_file_1_jg7152";
derer1.05_3	AUGUSTUS	exon	6029725	6030188	.	-	.	transcript_id "file_1_file_1_jg7152.t1"; gene_id "file_1_file_1_jg7152";
derer1.05_3	AUGUSTUS	intron	6030189	6030251	.	-	.	transcript_id "file_1_file_1_jg7152.t1"; gene_id "file_1_file_1_jg7152";
derer1.05_3	AUGUSTUS	transcript	6029725	6030423	.	-	.	transcript_id "file_1_file_1_jg7152.t1"; gene_id "file_1_file_1_jg7152"
derer1.05_3	AUGUSTUS	gene	6029725	6030423	.	-	.	jg7152
derer1.05_3	AUGUSTUS	CDS	6030252	6030423	1	-	0	transcript_id "file_1_file_1_jg7152.t1"; gene_id "file_1_file_1_jg7152";
derer1.05_3	AUGUSTUS	exon	6030252	6030423	.	-	.	transcript_id "file_1_file_1_jg7152.t1"; gene_id "file_1_file_1_jg7152";
derer1.05_3	AUGUSTUS	start_codon	6030421	6030423	.	-	0	transcript_id "file_1_file_1_jg7152.t1"; gene_id "file_1_file_1_jg7152";
derer1.05_3	AUGUSTUS	start_codon	18670319	18670321	.	+	0	transcript_id "file_1_file_1_jg8600.t1"; gene_id "file_1_file_1_jg8600";
derer1.05_3	AUGUSTUS	CDS	18670319	18670418	1	+	0	transcript_id "file_1_file_1_jg8600.t1"; gene_id "file_1_file_1_jg8600";
derer1.05_3	AUGUSTUS	exon	18670319	18670418	.	+	.	transcript_id "file_1_file_1_jg8600.t1"; gene_id "file_1_file_1_jg8600";
derer1.05_3	AUGUSTUS	intron	18670419	18670543	.	+	.	transcript_id "file_1_file_1_jg8600.t1"; gene_id "file_1_file_1_jg8600";
derer1.05_3	AUGUSTUS	CDS	18670544	18670833	1	+	2	transcript_id "file_1_file_1_jg8600.t1"; gene_id "file_1_file_1_jg8600";
derer1.05_3	AUGUSTUS	exon	18670544	18670833	.	+	.	transcript_id "file_1_file_1_jg8600.t1"; gene_id "file_1_file_1_jg8600";
derer1.05_3	AUGUSTUS	intron	18670834	18671206	.	+	.	transcript_id "file_1_file_1_jg8600.t1"; gene_id "file_1_file_1_jg8600";
derer1.05_3	AUGUSTUS	transcript	18670319	18671617	.	+	.	transcript_id "file_1_file_1_jg8600.t1"; gene_id "file_1_file_1_jg8600"
derer1.05_3	AUGUSTUS	gene	18670319	18671617	.	+	.	jg8600
derer1.05_3	AUGUSTUS	CDS	18671207	18671617	1	+	0	transcript_id "file_1_file_1_jg8600.t1"; gene_id "file_1_file_1_jg8600";
derer1.05_3	AUGUSTUS	exon	18671207	18671617	.	+	.	transcript_id "file_1_file_1_jg8600.t1"; gene_id "file_1_file_1_jg8600";
derer1.05_3	AUGUSTUS	stop_codon	18671615	18671617	.	+	0	transcript_id "file_1_file_1_jg8600.t1"; gene_id "file_1_file_1_jg8600";
derer1.05_0	AUGUSTUS	stop_codon	19989858	19989860	.	-	0	transcript_id "file_1_file_1_jg11252.t1"; gene_id "file_1_file_1_jg11252";
derer1.05_0	AUGUSTUS	CDS	19989858	19990311	1	-	1	transcript_id "file_1_file_1_jg11252.t1"; gene_id "file_1_file_1_jg11252";
derer1.05_0	AUGUSTUS	exon	19989858	19990311	.	-	.	transcript_id "file_1_file_1_jg11252.t1"; gene_id "file_1_file_1_jg11252";
derer1.05_0	AUGUSTUS	intron	19990312	19990364	.	-	.	transcript_id "file_1_file_1_jg11252.t1"; gene_id "file_1_file_1_jg11252";
derer1.05_0	AUGUSTUS	CDS	19990365	19990469	1	-	1	transcript_id "file_1_file_1_jg11252.t1"; gene_id "file_1_file_1_jg11252";
derer1.05_0	AUGUSTUS	exon	19990365	19990469	.	-	.	transcript_id "file_1_file_1_jg11252.t1"; gene_id "file_1_file_1_jg11252";
derer1.05_0	AUGUSTUS	intron	19990470	19990575	.	-	.	transcript_id "file_1_file_1_jg11252.t1"; gene_id "file_1_file_1_jg11252";
derer1.05_0	AUGUSTUS	transcript	19989858	19990640	.	-	.	transcript_id "file_1_file_1_jg11252.t1"; gene_id "file_1_file_1_jg11252"
derer1.05_0	AUGUSTUS	gene	19989858	19990640	.	-	.	jg11252
derer1.05_0	AUGUSTUS	CDS	19990576	19990640	1	-	0	transcript_id "file_1_file_1_jg11252.t1"; gene_id "file_1_file_1_jg11252";
derer1.05_0	AUGUSTUS	exon	19990576	19990640	.	-	.	transcript_id "file_1_file_1_jg11252.t1"; gene_id "file_1_file_1_jg11252";
derer1.05_0	AUGUSTUS	start_codon	19990638	19990640	.	-	0	transcript_id "file_1_file_1_jg11252.t1"; gene_id "file_1_file_1_jg11252";
derer1.05_0	AUGUSTUS	start_codon	9953290	9953292	.	+	0	transcript_id "file_1_file_1_jg9776.t1"; gene_id "file_1_file_1_jg9776";
derer1.05_0	AUGUSTUS	CDS	9953290	9954600	1	+	0	transcript_id "file_1_file_1_jg9776.t1"; gene_id "file_1_file_1_jg9776";
derer1.05_0	AUGUSTUS	exon	9953290	9954600	.	+	.	transcript_id "file_1_file_1_jg9776.t1"; gene_id "file_1_file_1_jg9776";
derer1.05_0	AUGUSTUS	transcript	9953290	9954600	.	+	.	transcript_id "file_1_file_1_jg9776.t1"; gene_id "file_1_file_1_jg9776"
derer1.05_0	AUGUSTUS	gene	9953290	9954600	.	+	.	jg9776
derer1.05_0	AUGUSTUS	stop_codon	9954598	9954600	.	+	0	transcript_id "file_1_file_1_jg9776.t1"; gene_id "file_1_file_1_jg9776";
derer1.05_6	GeneMark.hmm	stop_codon	1171667	1171669	.	-	0	gene_id "file_1_file_2_15396_g"; transcript_id "file_1_file_2_15396_t"; count "file_1_file_2_1_1";
derer1.05_6	GeneMark.hmm	CDS	1171667	1172571	.	-	2	gene_id "file_1_file_2_15396_g"; transcript_id "file_1_file_2_15396_t"; evidence "file_1_file_2_1_1"; cds_type "file_1_file_2_Terminal"; count "file_1_file_2_9_9"; anchored "file_1_file_2_1_1";
derer1.05_6	GeneMark.hmm	exon	1171667	1172571	0	-	.	gene_id "file_1_file_2_15396_g"; transcript_id "file_1_file_2_15396_t"; evidence "file_1_file_2_1_1"; cds_type "file_1_file_2_Terminal"; count "file_1_file_2_9_9"; anchored "file_1_file_2_1_1";
derer1.05_6	GeneMark.hmm	CDS	1172632	1172795	.	-	1	gene_id "file_1_file_2_15396_g"; transcript_id "file_1_file_2_15396_t"; evidence "file_1_file_2_1_1"; cds_type "file_1_file_2_Internal"; count "file_1_file_2_8_9"; anchored "file_1_file_2_1_1";
derer1.05_6	GeneMark.hmm	exon	1172632	1172795	0	-	.	gene_id "file_1_file_2_15396_g"; transcript_id "file_1_file_2_15396_t"; evidence "file_1_file_2_1_1"; cds_type "file_1_file_2_Internal"; count "file_1_file_2_8_9"; anchored "file_1_file_2_1_1";
derer1.05_6	GeneMark.hmm	CDS	1172851	1173012	.	-	1	gene_id "file_1_file_2_15396_g"; transcript_id "file_1_file_2_15396_t"; evidence "file_1_file_2_1_1"; cds_type "file_1_file_2_Internal"; count "file_1_file_2_7_9"; anchored "file_1_file_2_1_1";
derer1.05_6	GeneMark.hmm	exon	1172851	1173012	0	-	.	gene_id "file_1_file_2_15396_g"; transcript_id "file_1_file_2_15396_t"; evidence "file_1_file_2_1_1"; cds_type "file_1_file_2_Internal"; count "file_1_file_2_7_9"; anchored "file_1_file_2_1_1";
derer1.05_6	GeneMark.hmm	CDS	1173073	1173215	.	-	0	gene_id "file_1_file_2_15396_g"; transcript_id "file_1_file_2_15396_t"; evidence "file_1_file_2_1_1"; cds_type "file_1_file_2_Internal"; count "file_1_file_2_6_9"; anchored "file_1_file_2_1_1";
derer1.05_6	GeneMark.hmm	exon	1173073	1173215	0	-	.	gene_id "file_1_file_2_15396_g"; transcript_id "file_1_file_2_15396_t"; evidence "file_1_file_2_1_1"; cds_type "file_1_file_2_Internal"; count "file_1_file_2_6_9"; anchored "file_1_file_2_1_1";
derer1.05_6	GeneMark.hmm	CDS	1173281	1173486	.	-	2	gene_id "file_1_file_2_15396_g"; transcript_id "file_1_file_2_15396_t"; evidence "file_1_file_2_1_1"; cds_type "file_1_file_2_Internal"; count "file_1_file_2_5_9"; anchored "file_1_file_2_1_1";
derer1.05_6	GeneMark.hmm	exon	1173281	1173486	0	-	.	gene_id "file_1_file_2_15396_g"; transcript_id "file_1_file_2_15396_t"; evidence "file_1_file_2_1_1"; cds_type "file_1_file_2_Internal"; count "file_1_file_2_5_9"; anchored "file_1_file_2_1_1";
derer1.05_6	GeneMark.hmm	CDS	1173559	1174254	.	-	2	gene_id "file_1_file_2_15396_g"; transcript_id "file_1_file_2_15396_t"; evidence "file_1_file_2_1_1"; cds_type "file_1_file_2_Internal"; count "file_1_file_2_4_9"; anchored "file_1_file_2_1_1";
derer1.05_6	GeneMark.hmm	exon	1173559	1174254	0	-	.	gene_id "file_1_file_2_15396_g"; transcript_id "file_1_file_2_15396_t"; evidence "file_1_file_2_1_1"; cds_type "file_1_file_2_Internal"; count "file_1_file_2_4_9"; anchored "file_1_file_2_1_1";
derer1.05_6	GeneMark.hmm	CDS	1174313	1174490	.	-	0	gene_id "file_1_file_2_15396_g"; transcript_id "file_1_file_2_15396_t"; evidence "file_1_file_2_1_1"; cds_type "file_1_file_2_Internal"; count "file_1_file_2_3_9"; anchored "file_1_file_2_1_1";
derer1.05_6	GeneMark.hmm	exon	1174313	1174490	0	-	.	gene_id "file_1_file_2_15396_g"; transcript_id "file_1_file_2_15396_t"; evidence "file_1_file_2_1_1"; cds_type "file_1_file_2_Internal"; count "file_1_file_2_3_9"; anchored "file_1_file_2_1_1";
derer1.05_6	GeneMark.hmm	CDS	1174557	1175525	.	-	0	gene_id "file_1_file_2_15396_g"; transcript_id "file_1_file_2_15396_t"; evidence "file_1_file_2_1_1"; cds_type "file_1_file_2_Internal"; count "file_1_file_2_2_9"; anchored "file_1_file_2_1_1";
derer1.05_6	GeneMark.hmm	exon	1174557	1175525	0	-	.	gene_id "file_1_file_2_15396_g"; transcript_id "file_1_file_2_15396_t"; evidence "file_1_file_2_1_1"; cds_type "file_1_file_2_Internal"; count "file_1_file_2_2_9"; anchored "file_1_file_2_1_1";
derer1.05_6	GeneMark.hmm	CDS	1176260	1176304	.	-	0	gene_id "file_1_file_2_15396_g"; transcript_id "file_1_file_2_15396_t"; evidence "file_1_file_2_1_1"; cds_type "file_1_file_2_Initial"; count "file_1_file_2_1_9"; anchored "file_1_file_2_1_1";
derer1.05_6	GeneMark.hmm	exon	1176260	1176304	0	-	.	gene_id "file_1_file_2_15396_g"; transcript_id "file_1_file_2_15396_t"; evidence "file_1_file_2_1_1"; cds_type "file_1_file_2_Initial"; count "file_1_file_2_1_9"; anchored "file_1_file_2_1_1";
derer1.05_6	GeneMark.hmm	start_codon	1176302	1176304	.	-	0	gene_id "file_1_file_2_15396_g"; transcript_id "file_1_file_2_15396_t"; count "file_1_file_2_1_1";
derer1.05_2	AUGUSTUS	start_codon	21772576	21772578	.	+	0	transcript_id "file_1_file_1_jg2781.t1"; gene_id "file_1_file_1_jg2781";
derer1.05_2	AUGUSTUS	CDS	21772576	21774327	1	+	0	transcript_id "file_1_file_1_jg2781.t1"; gene_id "file_1_file_1_jg2781";
derer1.05_2	AUGUSTUS	exon	21772576	21774327	.	+	.	transcript_id "file_1_file_1_jg2781.t1"; gene_id "file_1_file_1_jg2781";
derer1.05_2	AUGUSTUS	transcript	21772576	21774327	.	+	.	transcript_id "file_1_file_1_jg2781.t1"; gene_id "file_1_file_1_jg2781"
derer1.05_2	AUGUSTUS	gene	21772576	21774327	.	+	.	jg2781
derer1.05_2	AUGUSTUS	stop_codon	21774325	21774327	.	+	0	transcript_id "file_1_file_1_jg2781.t1"; gene_id "file_1_file_1_jg2781";
derer1.05_4	AUGUSTUS	start_codon	983772	983774	.	+	0	transcript_id "file_1_file_1_jg3024.t1"; gene_id "file_1_file_1_jg3024";
derer1.05_4	AUGUSTUS	CDS	983772	984729	1	+	0	transcript_id "file_1_file_1_jg3024.t1"; gene_id "file_1_file_1_jg3024";
derer1.05_4	AUGUSTUS	exon	983772	984729	.	+	.	transcript_id "file_1_file_1_jg3024.t1"; gene_id "file_1_file_1_jg3024";
derer1.05_4	AUGUSTUS	intron	984730	999189	.	+	.	transcript_id "file_1_file_1_jg3024.t1"; gene_id "file_1_file_1_jg3024";
derer1.05_4	AUGUSTUS	CDS	999190	999359	1	+	2	transcript_id "file_1_file_1_jg3024.t1"; gene_id "file_1_file_1_jg3024";
derer1.05_4	AUGUSTUS	exon	999190	999359	.	+	.	transcript_id "file_1_file_1_jg3024.t1"; gene_id "file_1_file_1_jg3024";
derer1.05_4	AUGUSTUS	intron	999360	999475	.	+	.	transcript_id "file_1_file_1_jg3024.t1"; gene_id "file_1_file_1_jg3024";
derer1.05_4	AUGUSTUS	transcript	983772	1000186	.	+	.	transcript_id "file_1_file_1_jg3024.t1"; gene_id "file_1_file_1_jg3024"
derer1.05_4	AUGUSTUS	gene	983772	1000186	.	+	.	jg3024
derer1.05_4	AUGUSTUS	CDS	999476	1000186	1	+	0	transcript_id "file_1_file_1_jg3024.t1"; gene_id "file_1_file_1_jg3024";
derer1.05_4	AUGUSTUS	exon	999476	1000186	.	+	.	transcript_id "file_1_file_1_jg3024.t1"; gene_id "file_1_file_1_jg3024";
derer1.05_4	AUGUSTUS	stop_codon	1000184	1000186	.	+	0	transcript_id "file_1_file_1_jg3024.t1"; gene_id "file_1_file_1_jg3024";
derer1.05_4	AUGUSTUS	stop_codon	342406	342408	.	-	0	transcript_id "file_1_file_1_jg2941.t1"; gene_id "file_1_file_1_jg2941";
derer1.05_4	AUGUSTUS	CDS	342406	342857	0.98	-	2	transcript_id "file_1_file_1_jg2941.t1"; gene_id "file_1_file_1_jg2941";
derer1.05_4	AUGUSTUS	exon	342406	342857	.	-	.	transcript_id "file_1_file_1_jg2941.t1"; gene_id "file_1_file_1_jg2941";
derer1.05_4	AUGUSTUS	intron	342858	342916	.	-	.	transcript_id "file_1_file_1_jg2941.t1"; gene_id "file_1_file_1_jg2941";
derer1.05_4	AUGUSTUS	transcript	342406	343019	.	-	.	transcript_id "file_1_file_1_jg2941.t1"; gene_id "file_1_file_1_jg2941"
derer1.05_4	AUGUSTUS	gene	342406	343019	.	-	.	jg2941
derer1.05_4	AUGUSTUS	CDS	342917	343019	1	-	0	transcript_id "file_1_file_1_jg2941.t1"; gene_id "file_1_file_1_jg2941";
derer1.05_4	AUGUSTUS	exon	342917	343019	.	-	.	transcript_id "file_1_file_1_jg2941.t1"; gene_id "file_1_file_1_jg2941";
derer1.05_4	AUGUSTUS	start_codon	343017	343019	.	-	0	transcript_id "file_1_file_1_jg2941.t1"; gene_id "file_1_file_1_jg2941";
derer1.05_1	AUGUSTUS	stop_codon	5873482	5873484	.	-	0	transcript_id "file_1_file_1_jg12852.t1"; gene_id "file_1_file_1_jg12852";
derer1.05_1	AUGUSTUS	CDS	5873482	5873960	0.99	-	2	transcript_id "file_1_file_1_jg12852.t1"; gene_id "file_1_file_1_jg12852";
derer1.05_1	AUGUSTUS	exon	5873482	5873960	.	-	.	transcript_id "file_1_file_1_jg12852.t1"; gene_id "file_1_file_1_jg12852";
derer1.05_1	AUGUSTUS	intron	5873961	5874584	.	-	.	transcript_id "file_1_file_1_jg12852.t1"; gene_id "file_1_file_1_jg12852";
derer1.05_1	AUGUSTUS	transcript	5873482	5875152	.	-	.	transcript_id "file_1_file_1_jg12852.t1"; gene_id "file_1_file_1_jg12852"
derer1.05_1	AUGUSTUS	gene	5873482	5875152	.	-	.	jg12852
derer1.05_1	AUGUSTUS	CDS	5874585	5875152	0.98	-	0	transcript_id "file_1_file_1_jg12852.t1"; gene_id "file_1_file_1_jg12852";
derer1.05_1	AUGUSTUS	exon	5874585	5875152	.	-	.	transcript_id "file_1_file_1_jg12852.t1"; gene_id "file_1_file_1_jg12852";
derer1.05_1	AUGUSTUS	start_codon	5875150	5875152	.	-	0	transcript_id "file_1_file_1_jg12852.t1"; gene_id "file_1_file_1_jg12852";
derer1.05_4	AUGUSTUS	start_codon	16340935	16340937	.	+	0	transcript_id "file_1_file_1_jg4934.t1"; gene_id "file_1_file_1_jg4934";
derer1.05_4	AUGUSTUS	CDS	16340935	16341420	0.98	+	0	transcript_id "file_1_file_1_jg4934.t1"; gene_id "file_1_file_1_jg4934";
derer1.05_4	AUGUSTUS	exon	16340935	16341420	.	+	.	transcript_id "file_1_file_1_jg4934.t1"; gene_id "file_1_file_1_jg4934";
derer1.05_4	AUGUSTUS	transcript	16340935	16341420	.	+	.	transcript_id "file_1_file_1_jg4934.t1"; gene_id "file_1_file_1_jg4934"
derer1.05_4	AUGUSTUS	gene	16340935	16341420	.	+	.	jg4934
derer1.05_4	AUGUSTUS	stop_codon	16341418	16341420	.	+	0	transcript_id "file_1_file_1_jg4934.t1"; gene_id "file_1_file_1_jg4934";
derer1.05_3	AUGUSTUS	stop_codon	8947250	8947252	.	-	0	transcript_id "file_1_file_1_jg7514.t1"; gene_id "file_1_file_1_jg7514";
derer1.05_3	AUGUSTUS	CDS	8947250	8948260	1	-	0	transcript_id "file_1_file_1_jg7514.t1"; gene_id "file_1_file_1_jg7514";
derer1.05_3	AUGUSTUS	exon	8947250	8948260	.	-	.	transcript_id "file_1_file_1_jg7514.t1"; gene_id "file_1_file_1_jg7514";
derer1.05_3	AUGUSTUS	transcript	8947250	8948260	.	-	.	transcript_id "file_1_file_1_jg7514.t1"; gene_id "file_1_file_1_jg7514"
derer1.05_3	AUGUSTUS	gene	8947250	8948260	.	-	.	jg7514
derer1.05_3	AUGUSTUS	start_codon	8948258	8948260	.	-	0	transcript_id "file_1_file_1_jg7514.t1"; gene_id "file_1_file_1_jg7514";
derer1.05_4	AUGUSTUS	stop_codon	11248324	11248326	.	-	0	transcript_id "file_1_file_1_jg4250.t1"; gene_id "file_1_file_1_jg4250";
derer1.05_4	AUGUSTUS	CDS	11248324	11248464	1	-	0	transcript_id "file_1_file_1_jg4250.t1"; gene_id "file_1_file_1_jg4250";
derer1.05_4	AUGUSTUS	exon	11248324	11248464	.	-	.	transcript_id "file_1_file_1_jg4250.t1"; gene_id "file_1_file_1_jg4250";
derer1.05_4	AUGUSTUS	intron	11248465	11248662	.	-	.	transcript_id "file_1_file_1_jg4250.t1"; gene_id "file_1_file_1_jg4250";
derer1.05_4	AUGUSTUS	CDS	11248663	11248824	1	-	0	transcript_id "file_1_file_1_jg4250.t1"; gene_id "file_1_file_1_jg4250";
derer1.05_4	AUGUSTUS	exon	11248663	11248824	.	-	.	transcript_id "file_1_file_1_jg4250.t1"; gene_id "file_1_file_1_jg4250";
derer1.05_4	AUGUSTUS	intron	11248825	11248890	.	-	.	transcript_id "file_1_file_1_jg4250.t1"; gene_id "file_1_file_1_jg4250";
derer1.05_4	AUGUSTUS	transcript	11248324	11249049	.	-	.	transcript_id "file_1_file_1_jg4250.t1"; gene_id "file_1_file_1_jg4250"
derer1.05_4	AUGUSTUS	gene	11248324	11249049	.	-	.	jg4250
derer1.05_4	AUGUSTUS	CDS	11248891	11249049	1	-	0	transcript_id "file_1_file_1_jg4250.t1"; gene_id "file_1_file_1_jg4250";
derer1.05_4	AUGUSTUS	exon	11248891	11249049	.	-	.	transcript_id "file_1_file_1_jg4250.t1"; gene_id "file_1_file_1_jg4250";
derer1.05_4	AUGUSTUS	start_codon	11249047	11249049	.	-	0	transcript_id "file_1_file_1_jg4250.t1"; gene_id "file_1_file_1_jg4250";
derer1.05_1	AUGUSTUS	start_codon	12746049	12746051	.	+	0	transcript_id "file_1_file_1_jg13700.t1"; gene_id "file_1_file_1_jg13700";
derer1.05_1	AUGUSTUS	CDS	12746049	12746052	0.87	+	0	transcript_id "file_1_file_1_jg13700.t1"; gene_id "file_1_file_1_jg13700";
derer1.05_1	AUGUSTUS	exon	12746049	12746052	.	+	.	transcript_id "file_1_file_1_jg13700.t1"; gene_id "file_1_file_1_jg13700";
derer1.05_1	AUGUSTUS	intron	12746053	12746493	.	+	.	transcript_id "file_1_file_1_jg13700.t1"; gene_id "file_1_file_1_jg13700";
derer1.05_1	AUGUSTUS	CDS	12746494	12746690	1	+	2	transcript_id "file_1_file_1_jg13700.t1"; gene_id "file_1_file_1_jg13700";
derer1.05_1	AUGUSTUS	exon	12746494	12746690	.	+	.	transcript_id "file_1_file_1_jg13700.t1"; gene_id "file_1_file_1_jg13700";
derer1.05_1	AUGUSTUS	intron	12746691	12746754	.	+	.	transcript_id "file_1_file_1_jg13700.t1"; gene_id "file_1_file_1_jg13700";
derer1.05_1	AUGUSTUS	CDS	12746755	12747010	1	+	0	transcript_id "file_1_file_1_jg13700.t1"; gene_id "file_1_file_1_jg13700";
derer1.05_1	AUGUSTUS	exon	12746755	12747010	.	+	.	transcript_id "file_1_file_1_jg13700.t1"; gene_id "file_1_file_1_jg13700";
derer1.05_1	AUGUSTUS	intron	12747011	12747070	.	+	.	transcript_id "file_1_file_1_jg13700.t1"; gene_id "file_1_file_1_jg13700";
derer1.05_1	AUGUSTUS	transcript	12746049	12747252	.	+	.	transcript_id "file_1_file_1_jg13700.t1"; gene_id "file_1_file_1_jg13700"
derer1.05_1	AUGUSTUS	gene	12746049	12747252	.	+	.	jg13700
derer1.05_1	AUGUSTUS	CDS	12747071	12747252	1	+	2	transcript_id "file_1_file_1_jg13700.t1"; gene_id "file_1_file_1_jg13700";
derer1.05_1	AUGUSTUS	exon	12747071	12747252	.	+	.	transcript_id "file_1_file_1_jg13700.t1"; gene_id "file_1_file_1_jg13700";
derer1.05_1	AUGUSTUS	stop_codon	12747250	12747252	.	+	0	transcript_id "file_1_file_1_jg13700.t1"; gene_id "file_1_file_1_jg13700";
derer1.05_3	AUGUSTUS	start_codon	9718579	9718581	.	+	0	transcript_id "file_1_file_1_jg7610.t1"; gene_id "file_1_file_1_jg7610";
derer1.05_3	AUGUSTUS	CDS	9718579	9718592	0.73	+	0	transcript_id "file_1_file_1_jg7610.t1"; gene_id "file_1_file_1_jg7610";
derer1.05_3	AUGUSTUS	exon	9718579	9718592	.	+	.	transcript_id "file_1_file_1_jg7610.t1"; gene_id "file_1_file_1_jg7610";
derer1.05_3	AUGUSTUS	intron	9718593	9719784	.	+	.	transcript_id "file_1_file_1_jg7610.t1"; gene_id "file_1_file_1_jg7610";
derer1.05_3	AUGUSTUS	CDS	9719785	9719913	1	+	1	transcript_id "file_1_file_1_jg7610.t1"; gene_id "file_1_file_1_jg7610";
derer1.05_3	AUGUSTUS	exon	9719785	9719913	.	+	.	transcript_id "file_1_file_1_jg7610.t1"; gene_id "file_1_file_1_jg7610";
derer1.05_3	AUGUSTUS	intron	9719914	9719984	.	+	.	transcript_id "file_1_file_1_jg7610.t1"; gene_id "file_1_file_1_jg7610";
derer1.05_3	AUGUSTUS	CDS	9719985	9720041	1	+	1	transcript_id "file_1_file_1_jg7610.t1"; gene_id "file_1_file_1_jg7610";
derer1.05_3	AUGUSTUS	exon	9719985	9720041	.	+	.	transcript_id "file_1_file_1_jg7610.t1"; gene_id "file_1_file_1_jg7610";
derer1.05_3	AUGUSTUS	intron	9720042	9720258	.	+	.	transcript_id "file_1_file_1_jg7610.t1"; gene_id "file_1_file_1_jg7610";
derer1.05_3	AUGUSTUS	transcript	9718579	9720742	.	+	.	transcript_id "file_1_file_1_jg7610.t1"; gene_id "file_1_file_1_jg7610"
derer1.05_3	AUGUSTUS	gene	9718579	9720742	.	+	.	jg7610
derer1.05_3	AUGUSTUS	CDS	9720259	9720742	1	+	1	transcript_id "file_1_file_1_jg7610.t1"; gene_id "file_1_file_1_jg7610";
derer1.05_3	AUGUSTUS	exon	9720259	9720742	.	+	.	transcript_id "file_1_file_1_jg7610.t1"; gene_id "file_1_file_1_jg7610";
derer1.05_3	AUGUSTUS	stop_codon	9720740	9720742	.	+	0	transcript_id "file_1_file_1_jg7610.t1"; gene_id "file_1_file_1_jg7610";
derer1.05_4	AUGUSTUS	stop_codon	10609248	10609250	.	-	0	transcript_id "file_1_file_1_jg4150.t1"; gene_id "file_1_file_1_jg4150";
derer1.05_4	AUGUSTUS	CDS	10609248	10610920	1	-	2	transcript_id "file_1_file_1_jg4150.t1"; gene_id "file_1_file_1_jg4150";
derer1.05_4	AUGUSTUS	exon	10609248	10610920	.	-	.	transcript_id "file_1_file_1_jg4150.t1"; gene_id "file_1_file_1_jg4150";
derer1.05_4	AUGUSTUS	intron	10610921	10611573	.	-	.	transcript_id "file_1_file_1_jg4150.t1"; gene_id "file_1_file_1_jg4150";
derer1.05_4	AUGUSTUS	CDS	10611574	10611748	1	-	0	transcript_id "file_1_file_1_jg4150.t1"; gene_id "file_1_file_1_jg4150";
derer1.05_4	AUGUSTUS	exon	10611574	10611748	.	-	.	transcript_id "file_1_file_1_jg4150.t1"; gene_id "file_1_file_1_jg4150";
derer1.05_4	AUGUSTUS	intron	10611749	10612306	.	-	.	transcript_id "file_1_file_1_jg4150.t1"; gene_id "file_1_file_1_jg4150";
derer1.05_4	AUGUSTUS	transcript	10609248	10612372	.	-	.	transcript_id "file_1_file_1_jg4150.t1"; gene_id "file_1_file_1_jg4150"
derer1.05_4	AUGUSTUS	gene	10609248	10612372	.	-	.	jg4150
derer1.05_4	AUGUSTUS	CDS	10612307	10612372	1	-	0	transcript_id "file_1_file_1_jg4150.t1"; gene_id "file_1_file_1_jg4150";
derer1.05_4	AUGUSTUS	exon	10612307	10612372	.	-	.	transcript_id "file_1_file_1_jg4150.t1"; gene_id "file_1_file_1_jg4150";
derer1.05_4	AUGUSTUS	start_codon	10612370	10612372	.	-	0	transcript_id "file_1_file_1_jg4150.t1"; gene_id "file_1_file_1_jg4150";
derer1.05_2	AUGUSTUS	stop_codon	15335128	15335130	.	-	0	transcript_id "file_1_file_1_jg1788.t1"; gene_id "file_1_file_1_jg1788";
derer1.05_2	AUGUSTUS	CDS	15335128	15335313	1	-	0	transcript_id "file_1_file_1_jg1788.t1"; gene_id "file_1_file_1_jg1788";
derer1.05_2	AUGUSTUS	exon	15335128	15335313	.	-	.	transcript_id "file_1_file_1_jg1788.t1"; gene_id "file_1_file_1_jg1788";
derer1.05_2	AUGUSTUS	intron	15335314	15335372	.	-	.	transcript_id "file_1_file_1_jg1788.t1"; gene_id "file_1_file_1_jg1788";
derer1.05_2	AUGUSTUS	CDS	15335373	15335546	1	-	0	transcript_id "file_1_file_1_jg1788.t1"; gene_id "file_1_file_1_jg1788";
derer1.05_2	AUGUSTUS	exon	15335373	15335546	.	-	.	transcript_id "file_1_file_1_jg1788.t1"; gene_id "file_1_file_1_jg1788";
derer1.05_2	AUGUSTUS	intron	15335547	15335603	.	-	.	transcript_id "file_1_file_1_jg1788.t1"; gene_id "file_1_file_1_jg1788";
derer1.05_2	AUGUSTUS	CDS	15335604	15335759	1	-	0	transcript_id "file_1_file_1_jg1788.t1"; gene_id "file_1_file_1_jg1788";
derer1.05_2	AUGUSTUS	exon	15335604	15335759	.	-	.	transcript_id "file_1_file_1_jg1788.t1"; gene_id "file_1_file_1_jg1788";
derer1.05_2	AUGUSTUS	intron	15335760	15335815	.	-	.	transcript_id "file_1_file_1_jg1788.t1"; gene_id "file_1_file_1_jg1788";
derer1.05_2	AUGUSTUS	transcript	15335128	15335866	.	-	.	transcript_id "file_1_file_1_jg1788.t1"; gene_id "file_1_file_1_jg1788"
derer1.05_2	AUGUSTUS	gene	15335128	15335866	.	-	.	jg1788
derer1.05_2	AUGUSTUS	CDS	15335816	15335866	1	-	0	transcript_id "file_1_file_1_jg1788.t1"; gene_id "file_1_file_1_jg1788";
derer1.05_2	AUGUSTUS	exon	15335816	15335866	.	-	.	transcript_id "file_1_file_1_jg1788.t1"; gene_id "file_1_file_1_jg1788";
derer1.05_2	AUGUSTUS	start_codon	15335864	15335866	.	-	0	transcript_id "file_1_file_1_jg1788.t1"; gene_id "file_1_file_1_jg1788";
derer1.05_1	AUGUSTUS	stop_codon	18492476	18492478	.	-	0	transcript_id "file_1_file_1_jg14319.t1"; gene_id "file_1_file_1_jg14319";
derer1.05_1	AUGUSTUS	CDS	18492476	18493414	1	-	0	transcript_id "file_1_file_1_jg14319.t1"; gene_id "file_1_file_1_jg14319";
derer1.05_1	AUGUSTUS	exon	18492476	18493414	.	-	.	transcript_id "file_1_file_1_jg14319.t1"; gene_id "file_1_file_1_jg14319";
derer1.05_1	AUGUSTUS	transcript	18492476	18493414	.	-	.	transcript_id "file_1_file_1_jg14319.t1"; gene_id "file_1_file_1_jg14319"
derer1.05_1	AUGUSTUS	gene	18492476	18493414	.	-	.	jg14319
derer1.05_1	AUGUSTUS	start_codon	18493412	18493414	.	-	0	transcript_id "file_1_file_1_jg14319.t1"; gene_id "file_1_file_1_jg14319";
derer1.05_5	AUGUSTUS	start_codon	4571039	4571041	.	+	0	transcript_id "file_1_file_1_jg5674.t1"; gene_id "file_1_file_1_jg5674";
derer1.05_5	AUGUSTUS	CDS	4571039	4571140	0.94	+	0	transcript_id "file_1_file_1_jg5674.t1"; gene_id "file_1_file_1_jg5674";
derer1.05_5	AUGUSTUS	exon	4571039	4571140	.	+	.	transcript_id "file_1_file_1_jg5674.t1"; gene_id "file_1_file_1_jg5674";
derer1.05_5	AUGUSTUS	intron	4571141	4571287	.	+	.	transcript_id "file_1_file_1_jg5674.t1"; gene_id "file_1_file_1_jg5674";
derer1.05_5	AUGUSTUS	transcript	4571039	4571473	.	+	.	transcript_id "file_1_file_1_jg5674.t1"; gene_id "file_1_file_1_jg5674"
derer1.05_5	AUGUSTUS	gene	4571039	4571473	.	+	.	jg5674
derer1.05_5	AUGUSTUS	CDS	4571288	4571473	1	+	0	transcript_id "file_1_file_1_jg5674.t1"; gene_id "file_1_file_1_jg5674";
derer1.05_5	AUGUSTUS	exon	4571288	4571473	.	+	.	transcript_id "file_1_file_1_jg5674.t1"; gene_id "file_1_file_1_jg5674";
derer1.05_5	AUGUSTUS	stop_codon	4571471	4571473	.	+	0	transcript_id "file_1_file_1_jg5674.t1"; gene_id "file_1_file_1_jg5674";
derer1.05_1	AUGUSTUS	start_codon	21493758	21493760	.	+	0	transcript_id "file_1_file_1_jg14792.t1"; gene_id "file_1_file_1_jg14792";
derer1.05_1	AUGUSTUS	CDS	21493758	21494210	1	+	0	transcript_id "file_1_file_1_jg14792.t1"; gene_id "file_1_file_1_jg14792";
derer1.05_1	AUGUSTUS	exon	21493758	21494210	.	+	.	transcript_id "file_1_file_1_jg14792.t1"; gene_id "file_1_file_1_jg14792";
derer1.05_1	AUGUSTUS	transcript	21493758	21494210	.	+	.	transcript_id "file_1_file_1_jg14792.t1"; gene_id "file_1_file_1_jg14792"
derer1.05_1	AUGUSTUS	gene	21493758	21494210	.	+	.	jg14792
derer1.05_1	AUGUSTUS	stop_codon	21494208	21494210	.	+	0	transcript_id "file_1_file_1_jg14792.t1"; gene_id "file_1_file_1_jg14792";
derer1.05_2	AUGUSTUS	stop_codon	13538164	13538166	.	-	0	transcript_id "file_1_file_1_jg1543.t1"; gene_id "file_1_file_1_jg1543";
derer1.05_2	AUGUSTUS	CDS	13538164	13538277	1	-	0	transcript_id "file_1_file_1_jg1543.t1"; gene_id "file_1_file_1_jg1543";
derer1.05_2	AUGUSTUS	exon	13538164	13538277	.	-	.	transcript_id "file_1_file_1_jg1543.t1"; gene_id "file_1_file_1_jg1543";
derer1.05_2	AUGUSTUS	intron	13538278	13538477	.	-	.	transcript_id "file_1_file_1_jg1543.t1"; gene_id "file_1_file_1_jg1543";
derer1.05_2	AUGUSTUS	transcript	13538164	13539071	.	-	.	transcript_id "file_1_file_1_jg1543.t1"; gene_id "file_1_file_1_jg1543"
derer1.05_2	AUGUSTUS	gene	13538164	13539071	.	-	.	jg1543
derer1.05_2	AUGUSTUS	CDS	13538478	13539071	1	-	0	transcript_id "file_1_file_1_jg1543.t1"; gene_id "file_1_file_1_jg1543";
derer1.05_2	AUGUSTUS	exon	13538478	13539071	.	-	.	transcript_id "file_1_file_1_jg1543.t1"; gene_id "file_1_file_1_jg1543";
derer1.05_2	AUGUSTUS	start_codon	13539069	13539071	.	-	0	transcript_id "file_1_file_1_jg1543.t1"; gene_id "file_1_file_1_jg1543";
derer1.05_4	AUGUSTUS	stop_codon	8066187	8066189	.	-	0	transcript_id "file_1_file_1_jg3862.t1"; gene_id "file_1_file_1_jg3862";
derer1.05_4	AUGUSTUS	CDS	8066187	8066480	0.68	-	0	transcript_id "file_1_file_1_jg3862.t1"; gene_id "file_1_file_1_jg3862";
derer1.05_4	AUGUSTUS	exon	8066187	8066480	.	-	.	transcript_id "file_1_file_1_jg3862.t1"; gene_id "file_1_file_1_jg3862";
derer1.05_4	AUGUSTUS	transcript	8066187	8066480	.	-	.	transcript_id "file_1_file_1_jg3862.t1"; gene_id "file_1_file_1_jg3862"
derer1.05_4	AUGUSTUS	gene	8066187	8066480	.	-	.	jg3862
derer1.05_4	AUGUSTUS	start_codon	8066478	8066480	.	-	0	transcript_id "file_1_file_1_jg3862.t1"; gene_id "file_1_file_1_jg3862";
derer1.05_1	AUGUSTUS	start_codon	17165779	17165781	.	+	0	transcript_id "file_1_file_1_jg14162.t1"; gene_id "file_1_file_1_jg14162";
derer1.05_1	AUGUSTUS	CDS	17165779	17165801	1	+	0	transcript_id "file_1_file_1_jg14162.t1"; gene_id "file_1_file_1_jg14162";
derer1.05_1	AUGUSTUS	exon	17165779	17165801	.	+	.	transcript_id "file_1_file_1_jg14162.t1"; gene_id "file_1_file_1_jg14162";
derer1.05_1	AUGUSTUS	intron	17165802	17170020	.	+	.	transcript_id "file_1_file_1_jg14162.t1"; gene_id "file_1_file_1_jg14162";
derer1.05_1	AUGUSTUS	CDS	17170021	17170242	1	+	1	transcript_id "file_1_file_1_jg14162.t1"; gene_id "file_1_file_1_jg14162";
derer1.05_1	AUGUSTUS	exon	17170021	17170242	.	+	.	transcript_id "file_1_file_1_jg14162.t1"; gene_id "file_1_file_1_jg14162";
derer1.05_1	AUGUSTUS	intron	17170243	17170390	.	+	.	transcript_id "file_1_file_1_jg14162.t1"; gene_id "file_1_file_1_jg14162";
derer1.05_1	AUGUSTUS	CDS	17170391	17170559	1	+	1	transcript_id "file_1_file_1_jg14162.t1"; gene_id "file_1_file_1_jg14162";
derer1.05_1	AUGUSTUS	exon	17170391	17170559	.	+	.	transcript_id "file_1_file_1_jg14162.t1"; gene_id "file_1_file_1_jg14162";
derer1.05_1	AUGUSTUS	intron	17170560	17171461	.	+	.	transcript_id "file_1_file_1_jg14162.t1"; gene_id "file_1_file_1_jg14162";
derer1.05_1	AUGUSTUS	CDS	17171462	17171559	1	+	0	transcript_id "file_1_file_1_jg14162.t1"; gene_id "file_1_file_1_jg14162";
derer1.05_1	AUGUSTUS	exon	17171462	17171559	.	+	.	transcript_id "file_1_file_1_jg14162.t1"; gene_id "file_1_file_1_jg14162";
derer1.05_1	AUGUSTUS	intron	17171560	17171654	.	+	.	transcript_id "file_1_file_1_jg14162.t1"; gene_id "file_1_file_1_jg14162";
derer1.05_1	AUGUSTUS	transcript	17165779	17172354	.	+	.	transcript_id "file_1_file_1_jg14162.t1"; gene_id "file_1_file_1_jg14162"
derer1.05_1	AUGUSTUS	gene	17165779	17172354	.	+	.	jg14162
derer1.05_1	AUGUSTUS	CDS	17171655	17172354	1	+	1	transcript_id "file_1_file_1_jg14162.t1"; gene_id "file_1_file_1_jg14162";
derer1.05_1	AUGUSTUS	exon	17171655	17172354	.	+	.	transcript_id "file_1_file_1_jg14162.t1"; gene_id "file_1_file_1_jg14162";
derer1.05_1	AUGUSTUS	stop_codon	17172352	17172354	.	+	0	transcript_id "file_1_file_1_jg14162.t1"; gene_id "file_1_file_1_jg14162";
derer1.05_4	AUGUSTUS	stop_codon	17470819	17470821	.	-	0	transcript_id "file_1_file_1_jg5101.t1"; gene_id "file_1_file_1_jg5101";
derer1.05_4	AUGUSTUS	CDS	17470819	17471766	1	-	0	transcript_id "file_1_file_1_jg5101.t1"; gene_id "file_1_file_1_jg5101";
derer1.05_4	AUGUSTUS	exon	17470819	17471766	.	-	.	transcript_id "file_1_file_1_jg5101.t1"; gene_id "file_1_file_1_jg5101";
derer1.05_4	AUGUSTUS	transcript	17470819	17471766	.	-	.	transcript_id "file_1_file_1_jg5101.t1"; gene_id "file_1_file_1_jg5101"
derer1.05_4	AUGUSTUS	gene	17470819	17471766	.	-	.	jg5101
derer1.05_4	AUGUSTUS	start_codon	17471764	17471766	.	-	0	transcript_id "file_1_file_1_jg5101.t1"; gene_id "file_1_file_1_jg5101";
derer1.05_0	AUGUSTUS	start_codon	19120658	19120660	.	+	0	transcript_id "file_1_file_1_jg11102.t1"; gene_id "file_1_file_1_jg11102";
derer1.05_0	AUGUSTUS	CDS	19120658	19120752	1	+	0	transcript_id "file_1_file_1_jg11102.t1"; gene_id "file_1_file_1_jg11102";
derer1.05_0	AUGUSTUS	exon	19120658	19120752	.	+	.	transcript_id "file_1_file_1_jg11102.t1"; gene_id "file_1_file_1_jg11102";
derer1.05_0	AUGUSTUS	intron	19120753	19120814	.	+	.	transcript_id "file_1_file_1_jg11102.t1"; gene_id "file_1_file_1_jg11102";
derer1.05_0	AUGUSTUS	CDS	19120815	19121082	1	+	1	transcript_id "file_1_file_1_jg11102.t1"; gene_id "file_1_file_1_jg11102";
derer1.05_0	AUGUSTUS	exon	19120815	19121082	.	+	.	transcript_id "file_1_file_1_jg11102.t1"; gene_id "file_1_file_1_jg11102";
derer1.05_0	AUGUSTUS	intron	19121083	19121302	.	+	.	transcript_id "file_1_file_1_jg11102.t1"; gene_id "file_1_file_1_jg11102";
derer1.05_0	AUGUSTUS	transcript	19120658	19121776	.	+	.	transcript_id "file_1_file_1_jg11102.t1"; gene_id "file_1_file_1_jg11102"
derer1.05_0	AUGUSTUS	gene	19120658	19121776	.	+	.	jg11102
derer1.05_0	AUGUSTUS	CDS	19121303	19121776	1	+	0	transcript_id "file_1_file_1_jg11102.t1"; gene_id "file_1_file_1_jg11102";
derer1.05_0	AUGUSTUS	exon	19121303	19121776	.	+	.	transcript_id "file_1_file_1_jg11102.t1"; gene_id "file_1_file_1_jg11102";
derer1.05_0	AUGUSTUS	stop_codon	19121774	19121776	.	+	0	transcript_id "file_1_file_1_jg11102.t1"; gene_id "file_1_file_1_jg11102";
derer1.05_3	AUGUSTUS	stop_codon	17720144	17720146	.	-	0	transcript_id "file_1_file_1_jg8531.t1"; gene_id "file_1_file_1_jg8531";
derer1.05_3	AUGUSTUS	CDS	17720144	17720416	0.62	-	0	transcript_id "file_1_file_1_jg8531.t1"; gene_id "file_1_file_1_jg8531";
derer1.05_3	AUGUSTUS	exon	17720144	17720416	.	-	.	transcript_id "file_1_file_1_jg8531.t1"; gene_id "file_1_file_1_jg8531";
derer1.05_3	AUGUSTUS	transcript	17720144	17720416	.	-	.	transcript_id "file_1_file_1_jg8531.t1"; gene_id "file_1_file_1_jg8531"
derer1.05_3	AUGUSTUS	gene	17720144	17720416	.	-	.	jg8531
derer1.05_3	AUGUSTUS	start_codon	17720414	17720416	.	-	0	transcript_id "file_1_file_1_jg8531.t1"; gene_id "file_1_file_1_jg8531";
derer1.05_4	AUGUSTUS	start_codon	13423654	13423656	.	+	0	transcript_id "file_1_file_1_jg4548.t1"; gene_id "file_1_file_1_jg4548";
derer1.05_4	AUGUSTUS	CDS	13423654	13424286	1	+	0	transcript_id "file_1_file_1_jg4548.t1"; gene_id "file_1_file_1_jg4548";
derer1.05_4	AUGUSTUS	exon	13423654	13424286	.	+	.	transcript_id "file_1_file_1_jg4548.t1"; gene_id "file_1_file_1_jg4548";
derer1.05_4	AUGUSTUS	transcript	13423654	13424286	.	+	.	transcript_id "file_1_file_1_jg4548.t1"; gene_id "file_1_file_1_jg4548"
derer1.05_4	AUGUSTUS	gene	13423654	13424286	.	+	.	jg4548
derer1.05_4	AUGUSTUS	stop_codon	13424284	13424286	.	+	0	transcript_id "file_1_file_1_jg4548.t1"; gene_id "file_1_file_1_jg4548";
derer1.05_0	AUGUSTUS	stop_codon	5639601	5639603	.	-	0	transcript_id "file_1_file_1_jg9333.t1"; gene_id "file_1_file_1_jg9333";
derer1.05_0	AUGUSTUS	CDS	5639601	5639996	1	-	0	transcript_id "file_1_file_1_jg9333.t1"; gene_id "file_1_file_1_jg9333";
derer1.05_0	AUGUSTUS	exon	5639601	5639996	.	-	.	transcript_id "file_1_file_1_jg9333.t1"; gene_id "file_1_file_1_jg9333";
derer1.05_0	AUGUSTUS	intron	5639997	5640049	.	-	.	transcript_id "file_1_file_1_jg9333.t1"; gene_id "file_1_file_1_jg9333";
derer1.05_0	AUGUSTUS	transcript	5639601	5640379	.	-	.	transcript_id "file_1_file_1_jg9333.t1"; gene_id "file_1_file_1_jg9333"
derer1.05_0	AUGUSTUS	gene	5639601	5640379	.	-	.	jg9333
derer1.05_0	AUGUSTUS	CDS	5640050	5640379	1	-	0	transcript_id "file_1_file_1_jg9333.t1"; gene_id "file_1_file_1_jg9333";
derer1.05_0	AUGUSTUS	exon	5640050	5640379	.	-	.	transcript_id "file_1_file_1_jg9333.t1"; gene_id "file_1_file_1_jg9333";
derer1.05_0	AUGUSTUS	start_codon	5640377	5640379	.	-	0	transcript_id "file_1_file_1_jg9333.t1"; gene_id "file_1_file_1_jg9333";
derer1.05_1	AUGUSTUS	stop_codon	6783541	6783543	.	-	0	transcript_id "file_1_file_1_jg12971.t1"; gene_id "file_1_file_1_jg12971";
derer1.05_1	AUGUSTUS	CDS	6783541	6783714	1	-	0	transcript_id "file_1_file_1_jg12971.t1"; gene_id "file_1_file_1_jg12971";
derer1.05_1	AUGUSTUS	exon	6783541	6783714	.	-	.	transcript_id "file_1_file_1_jg12971.t1"; gene_id "file_1_file_1_jg12971";
derer1.05_1	AUGUSTUS	intron	6783715	6783800	.	-	.	transcript_id "file_1_file_1_jg12971.t1"; gene_id "file_1_file_1_jg12971";
derer1.05_1	AUGUSTUS	CDS	6783801	6784145	1	-	0	transcript_id "file_1_file_1_jg12971.t1"; gene_id "file_1_file_1_jg12971";
derer1.05_1	AUGUSTUS	exon	6783801	6784145	.	-	.	transcript_id "file_1_file_1_jg12971.t1"; gene_id "file_1_file_1_jg12971";
derer1.05_1	AUGUSTUS	intron	6784146	6785017	.	-	.	transcript_id "file_1_file_1_jg12971.t1"; gene_id "file_1_file_1_jg12971";
derer1.05_1	AUGUSTUS	CDS	6785018	6785096	1	-	1	transcript_id "file_1_file_1_jg12971.t1"; gene_id "file_1_file_1_jg12971";
derer1.05_1	AUGUSTUS	exon	6785018	6785096	.	-	.	transcript_id "file_1_file_1_jg12971.t1"; gene_id "file_1_file_1_jg12971";
derer1.05_1	AUGUSTUS	intron	6785097	6786909	.	-	.	transcript_id "file_1_file_1_jg12971.t1"; gene_id "file_1_file_1_jg12971";
derer1.05_1	AUGUSTUS	CDS	6786910	6786977	1	-	0	transcript_id "file_1_file_1_jg12971.t1"; gene_id "file_1_file_1_jg12971";
derer1.05_1	AUGUSTUS	exon	6786910	6786977	.	-	.	transcript_id "file_1_file_1_jg12971.t1"; gene_id "file_1_file_1_jg12971";
derer1.05_1	AUGUSTUS	intron	6786978	6787573	.	-	.	transcript_id "file_1_file_1_jg12971.t1"; gene_id "file_1_file_1_jg12971";
derer1.05_1	AUGUSTUS	CDS	6787574	6788142	1	-	2	transcript_id "file_1_file_1_jg12971.t1"; gene_id "file_1_file_1_jg12971";
derer1.05_1	AUGUSTUS	exon	6787574	6788142	.	-	.	transcript_id "file_1_file_1_jg12971.t1"; gene_id "file_1_file_1_jg12971";
derer1.05_1	AUGUSTUS	intron	6788143	6791218	.	-	.	transcript_id "file_1_file_1_jg12971.t1"; gene_id "file_1_file_1_jg12971";
derer1.05_1	AUGUSTUS	CDS	6791219	6791455	1	-	2	transcript_id "file_1_file_1_jg12971.t1"; gene_id "file_1_file_1_jg12971";
derer1.05_1	AUGUSTUS	exon	6791219	6791455	.	-	.	transcript_id "file_1_file_1_jg12971.t1"; gene_id "file_1_file_1_jg12971";
derer1.05_1	AUGUSTUS	intron	6791456	6793725	.	-	.	transcript_id "file_1_file_1_jg12971.t1"; gene_id "file_1_file_1_jg12971";
derer1.05_1	AUGUSTUS	transcript	6783541	6793786	.	-	.	transcript_id "file_1_file_1_jg12971.t1"; gene_id "file_1_file_1_jg12971"
derer1.05_1	AUGUSTUS	gene	6783541	6793786	.	-	.	jg12971
derer1.05_1	AUGUSTUS	CDS	6793726	6793786	1	-	0	transcript_id "file_1_file_1_jg12971.t1"; gene_id "file_1_file_1_jg12971";
derer1.05_1	AUGUSTUS	exon	6793726	6793786	.	-	.	transcript_id "file_1_file_1_jg12971.t1"; gene_id "file_1_file_1_jg12971";
derer1.05_1	AUGUSTUS	start_codon	6793784	6793786	.	-	0	transcript_id "file_1_file_1_jg12971.t1"; gene_id "file_1_file_1_jg12971";
derer1.05_2339	AUGUSTUS	CDS	1	1930	1	+	0	transcript_id "file_1_file_1_jg90.t1"; gene_id "file_1_file_1_jg90";
derer1.05_2339	AUGUSTUS	exon	1	1930	.	+	.	transcript_id "file_1_file_1_jg90.t1"; gene_id "file_1_file_1_jg90";
derer1.05_2339	AUGUSTUS	transcript	1	1930	.	+	.	transcript_id "file_1_file_1_jg90.t1"; gene_id "file_1_file_1_jg90"
derer1.05_2339	AUGUSTUS	gene	1	1930	.	+	.	jg90
derer1.05_2	AUGUSTUS	stop_codon	4742304	4742306	.	-	0	transcript_id "file_1_file_1_jg434.t1"; gene_id "file_1_file_1_jg434";
derer1.05_2	AUGUSTUS	CDS	4742304	4742543	1	-	0	transcript_id "file_1_file_1_jg434.t1"; gene_id "file_1_file_1_jg434";
derer1.05_2	AUGUSTUS	exon	4742304	4742543	.	-	.	transcript_id "file_1_file_1_jg434.t1"; gene_id "file_1_file_1_jg434";
derer1.05_2	AUGUSTUS	intron	4742544	4742611	.	-	.	transcript_id "file_1_file_1_jg434.t1"; gene_id "file_1_file_1_jg434";
derer1.05_2	AUGUSTUS	CDS	4742612	4744734	0.98	-	2	transcript_id "file_1_file_1_jg434.t1"; gene_id "file_1_file_1_jg434";
derer1.05_2	AUGUSTUS	exon	4742612	4744734	.	-	.	transcript_id "file_1_file_1_jg434.t1"; gene_id "file_1_file_1_jg434";
derer1.05_2	AUGUSTUS	intron	4744735	4744793	.	-	.	transcript_id "file_1_file_1_jg434.t1"; gene_id "file_1_file_1_jg434";
derer1.05_2	AUGUSTUS	CDS	4744794	4745347	1	-	1	transcript_id "file_1_file_1_jg434.t1"; gene_id "file_1_file_1_jg434";
derer1.05_2	AUGUSTUS	exon	4744794	4745347	.	-	.	transcript_id "file_1_file_1_jg434.t1"; gene_id "file_1_file_1_jg434";
derer1.05_2	AUGUSTUS	intron	4745348	4745412	.	-	.	transcript_id "file_1_file_1_jg434.t1"; gene_id "file_1_file_1_jg434";
derer1.05_2	AUGUSTUS	CDS	4745413	4745750	1	-	0	transcript_id "file_1_file_1_jg434.t1"; gene_id "file_1_file_1_jg434";
derer1.05_2	AUGUSTUS	exon	4745413	4745750	.	-	.	transcript_id "file_1_file_1_jg434.t1"; gene_id "file_1_file_1_jg434";
derer1.05_2	AUGUSTUS	intron	4745751	4745809	.	-	.	transcript_id "file_1_file_1_jg434.t1"; gene_id "file_1_file_1_jg434";
derer1.05_2	AUGUSTUS	CDS	4745810	4746236	1	-	1	transcript_id "file_1_file_1_jg434.t1"; gene_id "file_1_file_1_jg434";
derer1.05_2	AUGUSTUS	exon	4745810	4746236	.	-	.	transcript_id "file_1_file_1_jg434.t1"; gene_id "file_1_file_1_jg434";
derer1.05_2	AUGUSTUS	intron	4746237	4746295	.	-	.	transcript_id "file_1_file_1_jg434.t1"; gene_id "file_1_file_1_jg434";
derer1.05_2	AUGUSTUS	CDS	4746296	4747018	1	-	1	transcript_id "file_1_file_1_jg434.t1"; gene_id "file_1_file_1_jg434";
derer1.05_2	AUGUSTUS	exon	4746296	4747018	.	-	.	transcript_id "file_1_file_1_jg434.t1"; gene_id "file_1_file_1_jg434";
derer1.05_2	AUGUSTUS	intron	4747019	4748401	.	-	.	transcript_id "file_1_file_1_jg434.t1"; gene_id "file_1_file_1_jg434";
derer1.05_2	AUGUSTUS	transcript	4742304	4748484	.	-	.	transcript_id "file_1_file_1_jg434.t1"; gene_id "file_1_file_1_jg434"
derer1.05_2	AUGUSTUS	gene	4742304	4748484	.	-	.	jg434
derer1.05_2	AUGUSTUS	CDS	4748402	4748484	1	-	0	transcript_id "file_1_file_1_jg434.t1"; gene_id "file_1_file_1_jg434";
derer1.05_2	AUGUSTUS	exon	4748402	4748484	.	-	.	transcript_id "file_1_file_1_jg434.t1"; gene_id "file_1_file_1_jg434";
derer1.05_2	AUGUSTUS	start_codon	4748482	4748484	.	-	0	transcript_id "file_1_file_1_jg434.t1"; gene_id "file_1_file_1_jg434";
derer1.05_4	AUGUSTUS	stop_codon	8132100	8132102	.	-	0	transcript_id "file_1_file_1_jg3874.t1"; gene_id "file_1_file_1_jg3874";
derer1.05_4	AUGUSTUS	CDS	8132100	8132231	1	-	0	transcript_id "file_1_file_1_jg3874.t1"; gene_id "file_1_file_1_jg3874";
derer1.05_4	AUGUSTUS	exon	8132100	8132231	.	-	.	transcript_id "file_1_file_1_jg3874.t1"; gene_id "file_1_file_1_jg3874";
derer1.05_4	AUGUSTUS	intron	8132232	8132329	.	-	.	transcript_id "file_1_file_1_jg3874.t1"; gene_id "file_1_file_1_jg3874";
derer1.05_4	AUGUSTUS	CDS	8132330	8132885	1	-	1	transcript_id "file_1_file_1_jg3874.t1"; gene_id "file_1_file_1_jg3874";
derer1.05_4	AUGUSTUS	exon	8132330	8132885	.	-	.	transcript_id "file_1_file_1_jg3874.t1"; gene_id "file_1_file_1_jg3874";
derer1.05_4	AUGUSTUS	intron	8132886	8132945	.	-	.	transcript_id "file_1_file_1_jg3874.t1"; gene_id "file_1_file_1_jg3874";
derer1.05_4	AUGUSTUS	CDS	8132946	8133959	1	-	1	transcript_id "file_1_file_1_jg3874.t1"; gene_id "file_1_file_1_jg3874";
derer1.05_4	AUGUSTUS	exon	8132946	8133959	.	-	.	transcript_id "file_1_file_1_jg3874.t1"; gene_id "file_1_file_1_jg3874";
derer1.05_4	AUGUSTUS	intron	8133960	8134303	.	-	.	transcript_id "file_1_file_1_jg3874.t1"; gene_id "file_1_file_1_jg3874";
derer1.05_4	AUGUSTUS	transcript	8132100	8134500	.	-	.	transcript_id "file_1_file_1_jg3874.t1"; gene_id "file_1_file_1_jg3874"
derer1.05_4	AUGUSTUS	gene	8132100	8134500	.	-	.	jg3874
derer1.05_4	AUGUSTUS	CDS	8134304	8134500	1	-	0	transcript_id "file_1_file_1_jg3874.t1"; gene_id "file_1_file_1_jg3874";
derer1.05_4	AUGUSTUS	exon	8134304	8134500	.	-	.	transcript_id "file_1_file_1_jg3874.t1"; gene_id "file_1_file_1_jg3874";
derer1.05_4	AUGUSTUS	start_codon	8134498	8134500	.	-	0	transcript_id "file_1_file_1_jg3874.t1"; gene_id "file_1_file_1_jg3874";
derer1.05_4	AUGUSTUS	start_codon	2278818	2278820	.	+	0	transcript_id "file_1_file_1_jg3187.t1"; gene_id "file_1_file_1_jg3187";
derer1.05_4	AUGUSTUS	CDS	2278818	2279167	1	+	0	transcript_id "file_1_file_1_jg3187.t1"; gene_id "file_1_file_1_jg3187";
derer1.05_4	AUGUSTUS	exon	2278818	2279167	.	+	.	transcript_id "file_1_file_1_jg3187.t1"; gene_id "file_1_file_1_jg3187";
derer1.05_4	AUGUSTUS	intron	2279168	2279402	.	+	.	transcript_id "file_1_file_1_jg3187.t1"; gene_id "file_1_file_1_jg3187";
derer1.05_4	AUGUSTUS	CDS	2279403	2279549	1	+	1	transcript_id "file_1_file_1_jg3187.t1"; gene_id "file_1_file_1_jg3187";
derer1.05_4	AUGUSTUS	exon	2279403	2279549	.	+	.	transcript_id "file_1_file_1_jg3187.t1"; gene_id "file_1_file_1_jg3187";
derer1.05_4	AUGUSTUS	intron	2279550	2279697	.	+	.	transcript_id "file_1_file_1_jg3187.t1"; gene_id "file_1_file_1_jg3187";
derer1.05_4	AUGUSTUS	CDS	2279698	2279837	1	+	1	transcript_id "file_1_file_1_jg3187.t1"; gene_id "file_1_file_1_jg3187";
derer1.05_4	AUGUSTUS	exon	2279698	2279837	.	+	.	transcript_id "file_1_file_1_jg3187.t1"; gene_id "file_1_file_1_jg3187";
derer1.05_4	AUGUSTUS	intron	2279838	2280084	.	+	.	transcript_id "file_1_file_1_jg3187.t1"; gene_id "file_1_file_1_jg3187";
derer1.05_4	AUGUSTUS	transcript	2278818	2280617	.	+	.	transcript_id "file_1_file_1_jg3187.t1"; gene_id "file_1_file_1_jg3187"
derer1.05_4	AUGUSTUS	gene	2278818	2280617	.	+	.	jg3187
derer1.05_4	AUGUSTUS	CDS	2280085	2280617	1	+	2	transcript_id "file_1_file_1_jg3187.t1"; gene_id "file_1_file_1_jg3187";
derer1.05_4	AUGUSTUS	exon	2280085	2280617	.	+	.	transcript_id "file_1_file_1_jg3187.t1"; gene_id "file_1_file_1_jg3187";
derer1.05_4	AUGUSTUS	stop_codon	2280615	2280617	.	+	0	transcript_id "file_1_file_1_jg3187.t1"; gene_id "file_1_file_1_jg3187";
derer1.05_4	AUGUSTUS	start_codon	4043819	4043821	.	+	0	transcript_id "file_1_file_1_jg3388.t1"; gene_id "file_1_file_1_jg3388";
derer1.05_4	AUGUSTUS	CDS	4043819	4043908	1	+	0	transcript_id "file_1_file_1_jg3388.t1"; gene_id "file_1_file_1_jg3388";
derer1.05_4	AUGUSTUS	exon	4043819	4043908	.	+	.	transcript_id "file_1_file_1_jg3388.t1"; gene_id "file_1_file_1_jg3388";
derer1.05_4	AUGUSTUS	intron	4043909	4043959	.	+	.	transcript_id "file_1_file_1_jg3388.t1"; gene_id "file_1_file_1_jg3388";
derer1.05_4	AUGUSTUS	CDS	4043960	4044137	1	+	0	transcript_id "file_1_file_1_jg3388.t1"; gene_id "file_1_file_1_jg3388";
derer1.05_4	AUGUSTUS	exon	4043960	4044137	.	+	.	transcript_id "file_1_file_1_jg3388.t1"; gene_id "file_1_file_1_jg3388";
derer1.05_4	AUGUSTUS	intron	4044138	4044191	.	+	.	transcript_id "file_1_file_1_jg3388.t1"; gene_id "file_1_file_1_jg3388";
derer1.05_4	AUGUSTUS	transcript	4043819	4044331	.	+	.	transcript_id "file_1_file_1_jg3388.t1"; gene_id "file_1_file_1_jg3388"
derer1.05_4	AUGUSTUS	gene	4043819	4044331	.	+	.	jg3388
derer1.05_4	AUGUSTUS	CDS	4044192	4044331	1	+	2	transcript_id "file_1_file_1_jg3388.t1"; gene_id "file_1_file_1_jg3388";
derer1.05_4	AUGUSTUS	exon	4044192	4044331	.	+	.	transcript_id "file_1_file_1_jg3388.t1"; gene_id "file_1_file_1_jg3388";
derer1.05_4	AUGUSTUS	stop_codon	4044329	4044331	.	+	0	transcript_id "file_1_file_1_jg3388.t1"; gene_id "file_1_file_1_jg3388";
derer1.05_5	AUGUSTUS	start_codon	3059336	3059338	.	+	0	transcript_id "file_1_file_1_jg5532.t1"; gene_id "file_1_file_1_jg5532";
derer1.05_5	AUGUSTUS	CDS	3059336	3060331	1	+	0	transcript_id "file_1_file_1_jg5532.t1"; gene_id "file_1_file_1_jg5532";
derer1.05_5	AUGUSTUS	exon	3059336	3060331	.	+	.	transcript_id "file_1_file_1_jg5532.t1"; gene_id "file_1_file_1_jg5532";
derer1.05_5	AUGUSTUS	transcript	3059336	3060331	.	+	.	transcript_id "file_1_file_1_jg5532.t1"; gene_id "file_1_file_1_jg5532"
derer1.05_5	AUGUSTUS	gene	3059336	3060331	.	+	.	jg5532
derer1.05_5	AUGUSTUS	stop_codon	3060329	3060331	.	+	0	transcript_id "file_1_file_1_jg5532.t1"; gene_id "file_1_file_1_jg5532";
derer1.05_4	AUGUSTUS	start_codon	14174928	14174930	.	+	0	transcript_id "file_1_file_1_jg4655.t1"; gene_id "file_1_file_1_jg4655";
derer1.05_4	AUGUSTUS	CDS	14174928	14174971	1	+	0	transcript_id "file_1_file_1_jg4655.t1"; gene_id "file_1_file_1_jg4655";
derer1.05_4	AUGUSTUS	exon	14174928	14174971	.	+	.	transcript_id "file_1_file_1_jg4655.t1"; gene_id "file_1_file_1_jg4655";
derer1.05_4	AUGUSTUS	intron	14174972	14200605	.	+	.	transcript_id "file_1_file_1_jg4655.t1"; gene_id "file_1_file_1_jg4655";
derer1.05_4	AUGUSTUS	CDS	14200606	14200739	1	+	1	transcript_id "file_1_file_1_jg4655.t1"; gene_id "file_1_file_1_jg4655";
derer1.05_4	AUGUSTUS	exon	14200606	14200739	.	+	.	transcript_id "file_1_file_1_jg4655.t1"; gene_id "file_1_file_1_jg4655";
derer1.05_4	AUGUSTUS	intron	14200740	14201019	.	+	.	transcript_id "file_1_file_1_jg4655.t1"; gene_id "file_1_file_1_jg4655";
derer1.05_4	AUGUSTUS	CDS	14201020	14201052	1	+	2	transcript_id "file_1_file_1_jg4655.t1"; gene_id "file_1_file_1_jg4655";
derer1.05_4	AUGUSTUS	exon	14201020	14201052	.	+	.	transcript_id "file_1_file_1_jg4655.t1"; gene_id "file_1_file_1_jg4655";
derer1.05_4	AUGUSTUS	intron	14201053	14201752	.	+	.	transcript_id "file_1_file_1_jg4655.t1"; gene_id "file_1_file_1_jg4655";
derer1.05_4	AUGUSTUS	CDS	14201753	14202013	1	+	2	transcript_id "file_1_file_1_jg4655.t1"; gene_id "file_1_file_1_jg4655";
derer1.05_4	AUGUSTUS	exon	14201753	14202013	.	+	.	transcript_id "file_1_file_1_jg4655.t1"; gene_id "file_1_file_1_jg4655";
derer1.05_4	AUGUSTUS	intron	14202014	14202361	.	+	.	transcript_id "file_1_file_1_jg4655.t1"; gene_id "file_1_file_1_jg4655";
derer1.05_4	AUGUSTUS	CDS	14202362	14202379	1	+	2	transcript_id "file_1_file_1_jg4655.t1"; gene_id "file_1_file_1_jg4655";
derer1.05_4	AUGUSTUS	exon	14202362	14202379	.	+	.	transcript_id "file_1_file_1_jg4655.t1"; gene_id "file_1_file_1_jg4655";
derer1.05_4	AUGUSTUS	intron	14202380	14202471	.	+	.	transcript_id "file_1_file_1_jg4655.t1"; gene_id "file_1_file_1_jg4655";
derer1.05_4	AUGUSTUS	CDS	14202472	14202882	1	+	2	transcript_id "file_1_file_1_jg4655.t1"; gene_id "file_1_file_1_jg4655";
derer1.05_4	AUGUSTUS	exon	14202472	14202882	.	+	.	transcript_id "file_1_file_1_jg4655.t1"; gene_id "file_1_file_1_jg4655";
derer1.05_4	AUGUSTUS	intron	14202883	14203076	.	+	.	transcript_id "file_1_file_1_jg4655.t1"; gene_id "file_1_file_1_jg4655";
derer1.05_4	AUGUSTUS	transcript	14174928	14203216	.	+	.	transcript_id "file_1_file_1_jg4655.t1"; gene_id "file_1_file_1_jg4655"
derer1.05_4	AUGUSTUS	gene	14174928	14203216	.	+	.	jg4655
derer1.05_4	AUGUSTUS	CDS	14203077	14203216	1	+	2	transcript_id "file_1_file_1_jg4655.t1"; gene_id "file_1_file_1_jg4655";
derer1.05_4	AUGUSTUS	exon	14203077	14203216	.	+	.	transcript_id "file_1_file_1_jg4655.t1"; gene_id "file_1_file_1_jg4655";
derer1.05_4	AUGUSTUS	stop_codon	14203214	14203216	.	+	0	transcript_id "file_1_file_1_jg4655.t1"; gene_id "file_1_file_1_jg4655";
derer1.05_3	AUGUSTUS	stop_codon	6052979	6052981	.	-	0	transcript_id "file_1_file_1_jg7156.t1"; gene_id "file_1_file_1_jg7156";
derer1.05_3	AUGUSTUS	CDS	6052979	6053083	1	-	0	transcript_id "file_1_file_1_jg7156.t1"; gene_id "file_1_file_1_jg7156";
derer1.05_3	AUGUSTUS	exon	6052979	6053083	.	-	.	transcript_id "file_1_file_1_jg7156.t1"; gene_id "file_1_file_1_jg7156";
derer1.05_3	AUGUSTUS	intron	6053084	6053251	.	-	.	transcript_id "file_1_file_1_jg7156.t1"; gene_id "file_1_file_1_jg7156";
derer1.05_3	AUGUSTUS	CDS	6053252	6053484	1	-	2	transcript_id "file_1_file_1_jg7156.t1"; gene_id "file_1_file_1_jg7156";
derer1.05_3	AUGUSTUS	exon	6053252	6053484	.	-	.	transcript_id "file_1_file_1_jg7156.t1"; gene_id "file_1_file_1_jg7156";
derer1.05_3	AUGUSTUS	intron	6053485	6053561	.	-	.	transcript_id "file_1_file_1_jg7156.t1"; gene_id "file_1_file_1_jg7156";
derer1.05_3	AUGUSTUS	CDS	6053562	6053725	1	-	1	transcript_id "file_1_file_1_jg7156.t1"; gene_id "file_1_file_1_jg7156";
derer1.05_3	AUGUSTUS	exon	6053562	6053725	.	-	.	transcript_id "file_1_file_1_jg7156.t1"; gene_id "file_1_file_1_jg7156";
derer1.05_3	AUGUSTUS	intron	6053726	6053851	.	-	.	transcript_id "file_1_file_1_jg7156.t1"; gene_id "file_1_file_1_jg7156";
derer1.05_3	AUGUSTUS	CDS	6053852	6054320	1	-	2	transcript_id "file_1_file_1_jg7156.t1"; gene_id "file_1_file_1_jg7156";
derer1.05_3	AUGUSTUS	exon	6053852	6054320	.	-	.	transcript_id "file_1_file_1_jg7156.t1"; gene_id "file_1_file_1_jg7156";
derer1.05_3	AUGUSTUS	intron	6054321	6054569	.	-	.	transcript_id "file_1_file_1_jg7156.t1"; gene_id "file_1_file_1_jg7156";
derer1.05_3	AUGUSTUS	CDS	6054570	6056668	1	-	1	transcript_id "file_1_file_1_jg7156.t1"; gene_id "file_1_file_1_jg7156";
derer1.05_3	AUGUSTUS	exon	6054570	6056668	.	-	.	transcript_id "file_1_file_1_jg7156.t1"; gene_id "file_1_file_1_jg7156";
derer1.05_3	AUGUSTUS	intron	6056669	6056777	.	-	.	transcript_id "file_1_file_1_jg7156.t1"; gene_id "file_1_file_1_jg7156";
derer1.05_3	AUGUSTUS	transcript	6052979	6057274	.	-	.	transcript_id "file_1_file_1_jg7156.t1"; gene_id "file_1_file_1_jg7156"
derer1.05_3	AUGUSTUS	gene	6052979	6057274	.	-	.	jg7156
derer1.05_3	AUGUSTUS	CDS	6056778	6057274	1	-	0	transcript_id "file_1_file_1_jg7156.t1"; gene_id "file_1_file_1_jg7156";
derer1.05_3	AUGUSTUS	exon	6056778	6057274	.	-	.	transcript_id "file_1_file_1_jg7156.t1"; gene_id "file_1_file_1_jg7156";
derer1.05_3	AUGUSTUS	start_codon	6057272	6057274	.	-	0	transcript_id "file_1_file_1_jg7156.t1"; gene_id "file_1_file_1_jg7156";
derer1.05_4	AUGUSTUS	start_codon	378466	378468	.	+	0	transcript_id "file_1_file_1_jg2944.t1"; gene_id "file_1_file_1_jg2944";
derer1.05_4	AUGUSTUS	CDS	378466	378577	1	+	0	transcript_id "file_1_file_1_jg2944.t1"; gene_id "file_1_file_1_jg2944";
derer1.05_4	AUGUSTUS	exon	378466	378577	.	+	.	transcript_id "file_1_file_1_jg2944.t1"; gene_id "file_1_file_1_jg2944";
derer1.05_4	AUGUSTUS	intron	378578	379027	.	+	.	transcript_id "file_1_file_1_jg2944.t1"; gene_id "file_1_file_1_jg2944";
derer1.05_4	AUGUSTUS	CDS	379028	379171	1	+	2	transcript_id "file_1_file_1_jg2944.t1"; gene_id "file_1_file_1_jg2944";
derer1.05_4	AUGUSTUS	exon	379028	379171	.	+	.	transcript_id "file_1_file_1_jg2944.t1"; gene_id "file_1_file_1_jg2944";
derer1.05_4	AUGUSTUS	intron	379172	379232	.	+	.	transcript_id "file_1_file_1_jg2944.t1"; gene_id "file_1_file_1_jg2944";
derer1.05_4	AUGUSTUS	CDS	379233	379752	1	+	2	transcript_id "file_1_file_1_jg2944.t1"; gene_id "file_1_file_1_jg2944";
derer1.05_4	AUGUSTUS	exon	379233	379752	.	+	.	transcript_id "file_1_file_1_jg2944.t1"; gene_id "file_1_file_1_jg2944";
derer1.05_4	AUGUSTUS	intron	379753	379807	.	+	.	transcript_id "file_1_file_1_jg2944.t1"; gene_id "file_1_file_1_jg2944";
derer1.05_4	AUGUSTUS	CDS	379808	379895	1	+	1	transcript_id "file_1_file_1_jg2944.t1"; gene_id "file_1_file_1_jg2944";
derer1.05_4	AUGUSTUS	exon	379808	379895	.	+	.	transcript_id "file_1_file_1_jg2944.t1"; gene_id "file_1_file_1_jg2944";
derer1.05_4	AUGUSTUS	intron	379896	379958	.	+	.	transcript_id "file_1_file_1_jg2944.t1"; gene_id "file_1_file_1_jg2944";
derer1.05_4	AUGUSTUS	CDS	379959	380133	0.99	+	0	transcript_id "file_1_file_1_jg2944.t1"; gene_id "file_1_file_1_jg2944";
derer1.05_4	AUGUSTUS	exon	379959	380133	.	+	.	transcript_id "file_1_file_1_jg2944.t1"; gene_id "file_1_file_1_jg2944";
derer1.05_4	AUGUSTUS	intron	380134	380893	.	+	.	transcript_id "file_1_file_1_jg2944.t1"; gene_id "file_1_file_1_jg2944";
derer1.05_4	AUGUSTUS	CDS	380894	381004	1	+	2	transcript_id "file_1_file_1_jg2944.t1"; gene_id "file_1_file_1_jg2944";
derer1.05_4	AUGUSTUS	exon	380894	381004	.	+	.	transcript_id "file_1_file_1_jg2944.t1"; gene_id "file_1_file_1_jg2944";
derer1.05_4	AUGUSTUS	intron	381005	381064	.	+	.	transcript_id "file_1_file_1_jg2944.t1"; gene_id "file_1_file_1_jg2944";
derer1.05_4	AUGUSTUS	CDS	381065	381550	0.99	+	2	transcript_id "file_1_file_1_jg2944.t1"; gene_id "file_1_file_1_jg2944";
derer1.05_4	AUGUSTUS	exon	381065	381550	.	+	.	transcript_id "file_1_file_1_jg2944.t1"; gene_id "file_1_file_1_jg2944";
derer1.05_4	AUGUSTUS	intron	381551	382020	.	+	.	transcript_id "file_1_file_1_jg2944.t1"; gene_id "file_1_file_1_jg2944";
derer1.05_4	AUGUSTUS	transcript	378466	382025	.	+	.	transcript_id "file_1_file_1_jg2944.t1"; gene_id "file_1_file_1_jg2944"
derer1.05_4	AUGUSTUS	gene	378466	382025	.	+	.	jg2944
derer1.05_4	AUGUSTUS	CDS	382021	382025	0.27	+	2	transcript_id "file_1_file_1_jg2944.t1"; gene_id "file_1_file_1_jg2944";
derer1.05_4	AUGUSTUS	exon	382021	382025	.	+	.	transcript_id "file_1_file_1_jg2944.t1"; gene_id "file_1_file_1_jg2944";
derer1.05_4	AUGUSTUS	stop_codon	382023	382025	.	+	0	transcript_id "file_1_file_1_jg2944.t1"; gene_id "file_1_file_1_jg2944";
derer1.05_4	AUGUSTUS	stop_codon	1602868	1602870	.	-	0	transcript_id "file_1_file_1_jg3096.t1"; gene_id "file_1_file_1_jg3096";
derer1.05_4	AUGUSTUS	CDS	1602868	1603215	1	-	0	transcript_id "file_1_file_1_jg3096.t1"; gene_id "file_1_file_1_jg3096";
derer1.05_4	AUGUSTUS	exon	1602868	1603215	.	-	.	transcript_id "file_1_file_1_jg3096.t1"; gene_id "file_1_file_1_jg3096";
derer1.05_4	AUGUSTUS	intron	1603216	1603279	.	-	.	transcript_id "file_1_file_1_jg3096.t1"; gene_id "file_1_file_1_jg3096";
derer1.05_4	AUGUSTUS	CDS	1603280	1603536	1	-	2	transcript_id "file_1_file_1_jg3096.t1"; gene_id "file_1_file_1_jg3096";
derer1.05_4	AUGUSTUS	exon	1603280	1603536	.	-	.	transcript_id "file_1_file_1_jg3096.t1"; gene_id "file_1_file_1_jg3096";
derer1.05_4	AUGUSTUS	intron	1603537	1603588	.	-	.	transcript_id "file_1_file_1_jg3096.t1"; gene_id "file_1_file_1_jg3096";
derer1.05_4	AUGUSTUS	CDS	1603589	1603761	1	-	1	transcript_id "file_1_file_1_jg3096.t1"; gene_id "file_1_file_1_jg3096";
derer1.05_4	AUGUSTUS	exon	1603589	1603761	.	-	.	transcript_id "file_1_file_1_jg3096.t1"; gene_id "file_1_file_1_jg3096";
derer1.05_4	AUGUSTUS	intron	1603762	1604743	.	-	.	transcript_id "file_1_file_1_jg3096.t1"; gene_id "file_1_file_1_jg3096";
derer1.05_4	AUGUSTUS	CDS	1604744	1605172	1	-	1	transcript_id "file_1_file_1_jg3096.t1"; gene_id "file_1_file_1_jg3096";
derer1.05_4	AUGUSTUS	exon	1604744	1605172	.	-	.	transcript_id "file_1_file_1_jg3096.t1"; gene_id "file_1_file_1_jg3096";
derer1.05_4	AUGUSTUS	intron	1605173	1605357	.	-	.	transcript_id "file_1_file_1_jg3096.t1"; gene_id "file_1_file_1_jg3096";
derer1.05_4	AUGUSTUS	CDS	1605358	1605570	1	-	1	transcript_id "file_1_file_1_jg3096.t1"; gene_id "file_1_file_1_jg3096";
derer1.05_4	AUGUSTUS	exon	1605358	1605570	.	-	.	transcript_id "file_1_file_1_jg3096.t1"; gene_id "file_1_file_1_jg3096";
derer1.05_4	AUGUSTUS	intron	1605571	1605632	.	-	.	transcript_id "file_1_file_1_jg3096.t1"; gene_id "file_1_file_1_jg3096";
derer1.05_4	AUGUSTUS	CDS	1605633	1605828	1	-	2	transcript_id "file_1_file_1_jg3096.t1"; gene_id "file_1_file_1_jg3096";
derer1.05_4	AUGUSTUS	exon	1605633	1605828	.	-	.	transcript_id "file_1_file_1_jg3096.t1"; gene_id "file_1_file_1_jg3096";
derer1.05_4	AUGUSTUS	intron	1605829	1605912	.	-	.	transcript_id "file_1_file_1_jg3096.t1"; gene_id "file_1_file_1_jg3096";
derer1.05_4	AUGUSTUS	CDS	1605913	1606129	1	-	0	transcript_id "file_1_file_1_jg3096.t1"; gene_id "file_1_file_1_jg3096";
derer1.05_4	AUGUSTUS	exon	1605913	1606129	.	-	.	transcript_id "file_1_file_1_jg3096.t1"; gene_id "file_1_file_1_jg3096";
derer1.05_4	AUGUSTUS	intron	1606130	1606190	.	-	.	transcript_id "file_1_file_1_jg3096.t1"; gene_id "file_1_file_1_jg3096";
derer1.05_4	AUGUSTUS	CDS	1606191	1606351	1	-	2	transcript_id "file_1_file_1_jg3096.t1"; gene_id "file_1_file_1_jg3096";
derer1.05_4	AUGUSTUS	exon	1606191	1606351	.	-	.	transcript_id "file_1_file_1_jg3096.t1"; gene_id "file_1_file_1_jg3096";
derer1.05_4	AUGUSTUS	intron	1606352	1606416	.	-	.	transcript_id "file_1_file_1_jg3096.t1"; gene_id "file_1_file_1_jg3096";
derer1.05_4	AUGUSTUS	CDS	1606417	1606522	1	-	0	transcript_id "file_1_file_1_jg3096.t1"; gene_id "file_1_file_1_jg3096";
derer1.05_4	AUGUSTUS	exon	1606417	1606522	.	-	.	transcript_id "file_1_file_1_jg3096.t1"; gene_id "file_1_file_1_jg3096";
derer1.05_4	AUGUSTUS	intron	1606523	1606583	.	-	.	transcript_id "file_1_file_1_jg3096.t1"; gene_id "file_1_file_1_jg3096";
derer1.05_4	AUGUSTUS	CDS	1606584	1606749	1	-	1	transcript_id "file_1_file_1_jg3096.t1"; gene_id "file_1_file_1_jg3096";
derer1.05_4	AUGUSTUS	exon	1606584	1606749	.	-	.	transcript_id "file_1_file_1_jg3096.t1"; gene_id "file_1_file_1_jg3096";
derer1.05_4	AUGUSTUS	intron	1606750	1607645	.	-	.	transcript_id "file_1_file_1_jg3096.t1"; gene_id "file_1_file_1_jg3096";
derer1.05_4	AUGUSTUS	CDS	1607646	1607848	1	-	0	transcript_id "file_1_file_1_jg3096.t1"; gene_id "file_1_file_1_jg3096";
derer1.05_4	AUGUSTUS	exon	1607646	1607848	.	-	.	transcript_id "file_1_file_1_jg3096.t1"; gene_id "file_1_file_1_jg3096";
derer1.05_4	AUGUSTUS	intron	1607849	1607954	.	-	.	transcript_id "file_1_file_1_jg3096.t1"; gene_id "file_1_file_1_jg3096";
derer1.05_4	AUGUSTUS	CDS	1607955	1608179	1	-	0	transcript_id "file_1_file_1_jg3096.t1"; gene_id "file_1_file_1_jg3096";
derer1.05_4	AUGUSTUS	exon	1607955	1608179	.	-	.	transcript_id "file_1_file_1_jg3096.t1"; gene_id "file_1_file_1_jg3096";
derer1.05_4	AUGUSTUS	intron	1608180	1609486	.	-	.	transcript_id "file_1_file_1_jg3096.t1"; gene_id "file_1_file_1_jg3096";
derer1.05_4	AUGUSTUS	CDS	1609487	1609609	1	-	0	transcript_id "file_1_file_1_jg3096.t1"; gene_id "file_1_file_1_jg3096";
derer1.05_4	AUGUSTUS	exon	1609487	1609609	.	-	.	transcript_id "file_1_file_1_jg3096.t1"; gene_id "file_1_file_1_jg3096";
derer1.05_4	AUGUSTUS	intron	1609610	1609680	.	-	.	transcript_id "file_1_file_1_jg3096.t1"; gene_id "file_1_file_1_jg3096";
derer1.05_4	AUGUSTUS	transcript	1602868	1609857	.	-	.	transcript_id "file_1_file_1_jg3096.t1"; gene_id "file_1_file_1_jg3096"
derer1.05_4	AUGUSTUS	gene	1602868	1609857	.	-	.	jg3096
derer1.05_4	AUGUSTUS	CDS	1609681	1609857	1	-	0	transcript_id "file_1_file_1_jg3096.t1"; gene_id "file_1_file_1_jg3096";
derer1.05_4	AUGUSTUS	exon	1609681	1609857	.	-	.	transcript_id "file_1_file_1_jg3096.t1"; gene_id "file_1_file_1_jg3096";
derer1.05_4	AUGUSTUS	start_codon	1609855	1609857	.	-	0	transcript_id "file_1_file_1_jg3096.t1"; gene_id "file_1_file_1_jg3096";
derer1.05_0	AUGUSTUS	start_codon	10207499	10207501	.	+	0	transcript_id "file_1_file_1_jg9806.t2"; gene_id "file_1_file_1_jg9806";
derer1.05_0	AUGUSTUS	CDS	10207499	10207572	0.91	+	0	transcript_id "file_1_file_1_jg9806.t2"; gene_id "file_1_file_1_jg9806";
derer1.05_0	AUGUSTUS	exon	10207499	10207572	.	+	.	transcript_id "file_1_file_1_jg9806.t2"; gene_id "file_1_file_1_jg9806";
derer1.05_0	AUGUSTUS	intron	10207573	10217659	.	+	.	transcript_id "file_1_file_1_jg9806.t2"; gene_id "file_1_file_1_jg9806";
derer1.05_0	AUGUSTUS	CDS	10217660	10218401	1	+	1	transcript_id "file_1_file_1_jg9806.t2"; gene_id "file_1_file_1_jg9806";
derer1.05_0	AUGUSTUS	exon	10217660	10218401	.	+	.	transcript_id "file_1_file_1_jg9806.t2"; gene_id "file_1_file_1_jg9806";
derer1.05_0	AUGUSTUS	intron	10218402	10218462	.	+	.	transcript_id "file_1_file_1_jg9806.t2"; gene_id "file_1_file_1_jg9806";
derer1.05_0	AUGUSTUS	CDS	10218463	10218556	1	+	0	transcript_id "file_1_file_1_jg9806.t2"; gene_id "file_1_file_1_jg9806";
derer1.05_0	AUGUSTUS	exon	10218463	10218556	.	+	.	transcript_id "file_1_file_1_jg9806.t2"; gene_id "file_1_file_1_jg9806";
derer1.05_0	AUGUSTUS	intron	10218557	10218654	.	+	.	transcript_id "file_1_file_1_jg9806.t2"; gene_id "file_1_file_1_jg9806";
derer1.05_0	AUGUSTUS	CDS	10218655	10219232	1	+	2	transcript_id "file_1_file_1_jg9806.t2"; gene_id "file_1_file_1_jg9806";
derer1.05_0	AUGUSTUS	exon	10218655	10219232	.	+	.	transcript_id "file_1_file_1_jg9806.t2"; gene_id "file_1_file_1_jg9806";
derer1.05_0	AUGUSTUS	intron	10219233	10219274	.	+	.	transcript_id "file_1_file_1_jg9806.t2"; gene_id "file_1_file_1_jg9806";
derer1.05_0	AUGUSTUS	transcript	10207499	10219643	.	+	.	transcript_id "file_1_file_1_jg9806.t2"; gene_id "file_1_file_1_jg9806"
derer1.05_0	AUGUSTUS	CDS	10219275	10219643	0.99	+	0	transcript_id "file_1_file_1_jg9806.t2"; gene_id "file_1_file_1_jg9806";
derer1.05_0	AUGUSTUS	exon	10219275	10219643	.	+	.	transcript_id "file_1_file_1_jg9806.t2"; gene_id "file_1_file_1_jg9806";
derer1.05_0	AUGUSTUS	stop_codon	10219641	10219643	.	+	0	transcript_id "file_1_file_1_jg9806.t2"; gene_id "file_1_file_1_jg9806";
derer1.05_1	AUGUSTUS	start_codon	16620604	16620606	.	+	0	transcript_id "file_1_file_1_jg14099.t1"; gene_id "file_1_file_1_jg14099";
derer1.05_1	AUGUSTUS	CDS	16620604	16620689	1	+	0	transcript_id "file_1_file_1_jg14099.t1"; gene_id "file_1_file_1_jg14099";
derer1.05_1	AUGUSTUS	exon	16620604	16620689	.	+	.	transcript_id "file_1_file_1_jg14099.t1"; gene_id "file_1_file_1_jg14099";
derer1.05_1	AUGUSTUS	intron	16620690	16634847	.	+	.	transcript_id "file_1_file_1_jg14099.t1"; gene_id "file_1_file_1_jg14099";
derer1.05_1	AUGUSTUS	CDS	16634848	16634888	1	+	1	transcript_id "file_1_file_1_jg14099.t1"; gene_id "file_1_file_1_jg14099";
derer1.05_1	AUGUSTUS	exon	16634848	16634888	.	+	.	transcript_id "file_1_file_1_jg14099.t1"; gene_id "file_1_file_1_jg14099";
derer1.05_1	AUGUSTUS	intron	16634889	16678728	.	+	.	transcript_id "file_1_file_1_jg14099.t1"; gene_id "file_1_file_1_jg14099";
derer1.05_1	AUGUSTUS	CDS	16678729	16678810	1	+	2	transcript_id "file_1_file_1_jg14099.t1"; gene_id "file_1_file_1_jg14099";
derer1.05_1	AUGUSTUS	exon	16678729	16678810	.	+	.	transcript_id "file_1_file_1_jg14099.t1"; gene_id "file_1_file_1_jg14099";
derer1.05_1	AUGUSTUS	intron	16678811	16690516	.	+	.	transcript_id "file_1_file_1_jg14099.t1"; gene_id "file_1_file_1_jg14099";
derer1.05_1	AUGUSTUS	CDS	16690517	16690601	1	+	1	transcript_id "file_1_file_1_jg14099.t1"; gene_id "file_1_file_1_jg14099";
derer1.05_1	AUGUSTUS	exon	16690517	16690601	.	+	.	transcript_id "file_1_file_1_jg14099.t1"; gene_id "file_1_file_1_jg14099";
derer1.05_1	AUGUSTUS	intron	16690602	16693127	.	+	.	transcript_id "file_1_file_1_jg14099.t1"; gene_id "file_1_file_1_jg14099";
derer1.05_1	AUGUSTUS	transcript	16620604	16693211	.	+	.	transcript_id "file_1_file_1_jg14099.t1"; gene_id "file_1_file_1_jg14099"
derer1.05_1	AUGUSTUS	gene	16620604	16693211	.	+	.	jg14099
derer1.05_1	AUGUSTUS	CDS	16693128	16693211	0.15	+	0	transcript_id "file_1_file_1_jg14099.t1"; gene_id "file_1_file_1_jg14099";
derer1.05_1	AUGUSTUS	exon	16693128	16693211	.	+	.	transcript_id "file_1_file_1_jg14099.t1"; gene_id "file_1_file_1_jg14099";
derer1.05_1	AUGUSTUS	stop_codon	16693209	16693211	.	+	0	transcript_id "file_1_file_1_jg14099.t1"; gene_id "file_1_file_1_jg14099";
derer1.05_0	AUGUSTUS	stop_codon	18159531	18159533	.	-	0	transcript_id "file_1_file_1_jg10938.t1"; gene_id "file_1_file_1_jg10938";
derer1.05_0	AUGUSTUS	CDS	18159531	18159601	1	-	2	transcript_id "file_1_file_1_jg10938.t1"; gene_id "file_1_file_1_jg10938";
derer1.05_0	AUGUSTUS	exon	18159531	18159601	.	-	.	transcript_id "file_1_file_1_jg10938.t1"; gene_id "file_1_file_1_jg10938";
derer1.05_0	AUGUSTUS	intron	18159602	18159659	.	-	.	transcript_id "file_1_file_1_jg10938.t1"; gene_id "file_1_file_1_jg10938";
derer1.05_0	AUGUSTUS	CDS	18159660	18159792	1	-	0	transcript_id "file_1_file_1_jg10938.t1"; gene_id "file_1_file_1_jg10938";
derer1.05_0	AUGUSTUS	exon	18159660	18159792	.	-	.	transcript_id "file_1_file_1_jg10938.t1"; gene_id "file_1_file_1_jg10938";
derer1.05_0	AUGUSTUS	intron	18159793	18159848	.	-	.	transcript_id "file_1_file_1_jg10938.t1"; gene_id "file_1_file_1_jg10938";
derer1.05_0	AUGUSTUS	CDS	18159849	18159937	1	-	2	transcript_id "file_1_file_1_jg10938.t1"; gene_id "file_1_file_1_jg10938";
derer1.05_0	AUGUSTUS	exon	18159849	18159937	.	-	.	transcript_id "file_1_file_1_jg10938.t1"; gene_id "file_1_file_1_jg10938";
derer1.05_0	AUGUSTUS	intron	18159938	18159988	.	-	.	transcript_id "file_1_file_1_jg10938.t1"; gene_id "file_1_file_1_jg10938";
derer1.05_0	AUGUSTUS	transcript	18159531	18160112	.	-	.	transcript_id "file_1_file_1_jg10938.t1"; gene_id "file_1_file_1_jg10938"
derer1.05_0	AUGUSTUS	gene	18159531	18160112	.	-	.	jg10938
derer1.05_0	AUGUSTUS	CDS	18159989	18160112	1	-	0	transcript_id "file_1_file_1_jg10938.t1"; gene_id "file_1_file_1_jg10938";
derer1.05_0	AUGUSTUS	exon	18159989	18160112	.	-	.	transcript_id "file_1_file_1_jg10938.t1"; gene_id "file_1_file_1_jg10938";
derer1.05_0	AUGUSTUS	start_codon	18160110	18160112	.	-	0	transcript_id "file_1_file_1_jg10938.t1"; gene_id "file_1_file_1_jg10938";
derer1.05_4	AUGUSTUS	stop_codon	12036680	12036682	.	-	0	transcript_id "file_1_file_1_jg4347.t1"; gene_id "file_1_file_1_jg4347";
derer1.05_4	AUGUSTUS	CDS	12036680	12036835	1	-	0	transcript_id "file_1_file_1_jg4347.t1"; gene_id "file_1_file_1_jg4347";
derer1.05_4	AUGUSTUS	exon	12036680	12036835	.	-	.	transcript_id "file_1_file_1_jg4347.t1"; gene_id "file_1_file_1_jg4347";
derer1.05_4	AUGUSTUS	intron	12036836	12037149	.	-	.	transcript_id "file_1_file_1_jg4347.t1"; gene_id "file_1_file_1_jg4347";
derer1.05_4	AUGUSTUS	CDS	12037150	12037353	1	-	0	transcript_id "file_1_file_1_jg4347.t1"; gene_id "file_1_file_1_jg4347";
derer1.05_4	AUGUSTUS	exon	12037150	12037353	.	-	.	transcript_id "file_1_file_1_jg4347.t1"; gene_id "file_1_file_1_jg4347";
derer1.05_4	AUGUSTUS	intron	12037354	12037476	.	-	.	transcript_id "file_1_file_1_jg4347.t1"; gene_id "file_1_file_1_jg4347";
derer1.05_4	AUGUSTUS	CDS	12037477	12037662	1	-	0	transcript_id "file_1_file_1_jg4347.t1"; gene_id "file_1_file_1_jg4347";
derer1.05_4	AUGUSTUS	exon	12037477	12037662	.	-	.	transcript_id "file_1_file_1_jg4347.t1"; gene_id "file_1_file_1_jg4347";
derer1.05_4	AUGUSTUS	intron	12037663	12037718	.	-	.	transcript_id "file_1_file_1_jg4347.t1"; gene_id "file_1_file_1_jg4347";
derer1.05_4	AUGUSTUS	CDS	12037719	12038210	1	-	0	transcript_id "file_1_file_1_jg4347.t1"; gene_id "file_1_file_1_jg4347";
derer1.05_4	AUGUSTUS	exon	12037719	12038210	.	-	.	transcript_id "file_1_file_1_jg4347.t1"; gene_id "file_1_file_1_jg4347";
derer1.05_4	AUGUSTUS	intron	12038211	12038284	.	-	.	transcript_id "file_1_file_1_jg4347.t1"; gene_id "file_1_file_1_jg4347";
derer1.05_4	AUGUSTUS	CDS	12038285	12038408	1	-	1	transcript_id "file_1_file_1_jg4347.t1"; gene_id "file_1_file_1_jg4347";
derer1.05_4	AUGUSTUS	exon	12038285	12038408	.	-	.	transcript_id "file_1_file_1_jg4347.t1"; gene_id "file_1_file_1_jg4347";
derer1.05_4	AUGUSTUS	intron	12038409	12038595	.	-	.	transcript_id "file_1_file_1_jg4347.t1"; gene_id "file_1_file_1_jg4347";
derer1.05_4	AUGUSTUS	CDS	12038596	12039217	0.98	-	2	transcript_id "file_1_file_1_jg4347.t1"; gene_id "file_1_file_1_jg4347";
derer1.05_4	AUGUSTUS	exon	12038596	12039217	.	-	.	transcript_id "file_1_file_1_jg4347.t1"; gene_id "file_1_file_1_jg4347";
derer1.05_4	AUGUSTUS	intron	12039218	12039610	.	-	.	transcript_id "file_1_file_1_jg4347.t1"; gene_id "file_1_file_1_jg4347";
derer1.05_4	AUGUSTUS	transcript	12036680	12039614	.	-	.	transcript_id "file_1_file_1_jg4347.t1"; gene_id "file_1_file_1_jg4347"
derer1.05_4	AUGUSTUS	gene	12036680	12039614	.	-	.	jg4347
derer1.05_4	AUGUSTUS	CDS	12039611	12039614	0.81	-	0	transcript_id "file_1_file_1_jg4347.t1"; gene_id "file_1_file_1_jg4347";
derer1.05_4	AUGUSTUS	exon	12039611	12039614	.	-	.	transcript_id "file_1_file_1_jg4347.t1"; gene_id "file_1_file_1_jg4347";
derer1.05_4	AUGUSTUS	start_codon	12039612	12039614	.	-	0	transcript_id "file_1_file_1_jg4347.t1"; gene_id "file_1_file_1_jg4347";
derer1.05_1	AUGUSTUS	stop_codon	16429355	16429357	.	-	0	transcript_id "file_1_file_1_jg14076.t1"; gene_id "file_1_file_1_jg14076";
derer1.05_1	AUGUSTUS	CDS	16429355	16429411	1	-	0	transcript_id "file_1_file_1_jg14076.t1"; gene_id "file_1_file_1_jg14076";
derer1.05_1	AUGUSTUS	exon	16429355	16429411	.	-	.	transcript_id "file_1_file_1_jg14076.t1"; gene_id "file_1_file_1_jg14076";
derer1.05_1	AUGUSTUS	intron	16429412	16429469	.	-	.	transcript_id "file_1_file_1_jg14076.t1"; gene_id "file_1_file_1_jg14076";
derer1.05_1	AUGUSTUS	CDS	16429470	16429639	1	-	2	transcript_id "file_1_file_1_jg14076.t1"; gene_id "file_1_file_1_jg14076";
derer1.05_1	AUGUSTUS	exon	16429470	16429639	.	-	.	transcript_id "file_1_file_1_jg14076.t1"; gene_id "file_1_file_1_jg14076";
derer1.05_1	AUGUSTUS	intron	16429640	16429907	.	-	.	transcript_id "file_1_file_1_jg14076.t1"; gene_id "file_1_file_1_jg14076";
derer1.05_1	AUGUSTUS	transcript	16429355	16429953	.	-	.	transcript_id "file_1_file_1_jg14076.t1"; gene_id "file_1_file_1_jg14076"
derer1.05_1	AUGUSTUS	gene	16429355	16429953	.	-	.	jg14076
derer1.05_1	AUGUSTUS	CDS	16429908	16429953	1	-	0	transcript_id "file_1_file_1_jg14076.t1"; gene_id "file_1_file_1_jg14076";
derer1.05_1	AUGUSTUS	exon	16429908	16429953	.	-	.	transcript_id "file_1_file_1_jg14076.t1"; gene_id "file_1_file_1_jg14076";
derer1.05_1	AUGUSTUS	start_codon	16429951	16429953	.	-	0	transcript_id "file_1_file_1_jg14076.t1"; gene_id "file_1_file_1_jg14076";
derer1.05_0	AUGUSTUS	stop_codon	15779981	15779983	.	-	0	transcript_id "file_1_file_1_jg10580.t1"; gene_id "file_1_file_1_jg10580";
derer1.05_0	AUGUSTUS	CDS	15779981	15781261	1	-	0	transcript_id "file_1_file_1_jg10580.t1"; gene_id "file_1_file_1_jg10580";
derer1.05_0	AUGUSTUS	exon	15779981	15781261	.	-	.	transcript_id "file_1_file_1_jg10580.t1"; gene_id "file_1_file_1_jg10580";
derer1.05_0	AUGUSTUS	intron	15781262	15781360	.	-	.	transcript_id "file_1_file_1_jg10580.t1"; gene_id "file_1_file_1_jg10580";
derer1.05_0	AUGUSTUS	CDS	15781361	15781533	1	-	2	transcript_id "file_1_file_1_jg10580.t1"; gene_id "file_1_file_1_jg10580";
derer1.05_0	AUGUSTUS	exon	15781361	15781533	.	-	.	transcript_id "file_1_file_1_jg10580.t1"; gene_id "file_1_file_1_jg10580";
derer1.05_0	AUGUSTUS	intron	15781534	15781602	.	-	.	transcript_id "file_1_file_1_jg10580.t1"; gene_id "file_1_file_1_jg10580";
derer1.05_0	AUGUSTUS	CDS	15781603	15781857	1	-	2	transcript_id "file_1_file_1_jg10580.t1"; gene_id "file_1_file_1_jg10580";
derer1.05_0	AUGUSTUS	exon	15781603	15781857	.	-	.	transcript_id "file_1_file_1_jg10580.t1"; gene_id "file_1_file_1_jg10580";
derer1.05_0	AUGUSTUS	intron	15781858	15782703	.	-	.	transcript_id "file_1_file_1_jg10580.t1"; gene_id "file_1_file_1_jg10580";
derer1.05_0	AUGUSTUS	CDS	15782704	15782812	1	-	0	transcript_id "file_1_file_1_jg10580.t1"; gene_id "file_1_file_1_jg10580";
derer1.05_0	AUGUSTUS	exon	15782704	15782812	.	-	.	transcript_id "file_1_file_1_jg10580.t1"; gene_id "file_1_file_1_jg10580";
derer1.05_0	AUGUSTUS	intron	15782813	15783008	.	-	.	transcript_id "file_1_file_1_jg10580.t1"; gene_id "file_1_file_1_jg10580";
derer1.05_0	AUGUSTUS	transcript	15779981	15783317	.	-	.	transcript_id "file_1_file_1_jg10580.t1"; gene_id "file_1_file_1_jg10580"
derer1.05_0	AUGUSTUS	gene	15779981	15783317	.	-	.	jg10580
derer1.05_0	AUGUSTUS	CDS	15783009	15783317	1	-	0	transcript_id "file_1_file_1_jg10580.t1"; gene_id "file_1_file_1_jg10580";
derer1.05_0	AUGUSTUS	exon	15783009	15783317	.	-	.	transcript_id "file_1_file_1_jg10580.t1"; gene_id "file_1_file_1_jg10580";
derer1.05_0	AUGUSTUS	start_codon	15783315	15783317	.	-	0	transcript_id "file_1_file_1_jg10580.t1"; gene_id "file_1_file_1_jg10580";
derer1.05_1	AUGUSTUS	stop_codon	3894289	3894291	.	-	0	transcript_id "file_1_file_1_jg12598.t1"; gene_id "file_1_file_1_jg12598";
derer1.05_1	AUGUSTUS	CDS	3894289	3894375	1	-	0	transcript_id "file_1_file_1_jg12598.t1"; gene_id "file_1_file_1_jg12598";
derer1.05_1	AUGUSTUS	exon	3894289	3894375	.	-	.	transcript_id "file_1_file_1_jg12598.t1"; gene_id "file_1_file_1_jg12598";
derer1.05_1	AUGUSTUS	intron	3894376	3894508	.	-	.	transcript_id "file_1_file_1_jg12598.t1"; gene_id "file_1_file_1_jg12598";
derer1.05_1	AUGUSTUS	CDS	3894509	3895245	1	-	2	transcript_id "file_1_file_1_jg12598.t1"; gene_id "file_1_file_1_jg12598";
derer1.05_1	AUGUSTUS	exon	3894509	3895245	.	-	.	transcript_id "file_1_file_1_jg12598.t1"; gene_id "file_1_file_1_jg12598";
derer1.05_1	AUGUSTUS	intron	3895246	3895580	.	-	.	transcript_id "file_1_file_1_jg12598.t1"; gene_id "file_1_file_1_jg12598";
derer1.05_1	AUGUSTUS	CDS	3895581	3895718	1	-	2	transcript_id "file_1_file_1_jg12598.t1"; gene_id "file_1_file_1_jg12598";
derer1.05_1	AUGUSTUS	exon	3895581	3895718	.	-	.	transcript_id "file_1_file_1_jg12598.t1"; gene_id "file_1_file_1_jg12598";
derer1.05_1	AUGUSTUS	intron	3895719	3897387	.	-	.	transcript_id "file_1_file_1_jg12598.t1"; gene_id "file_1_file_1_jg12598";
derer1.05_1	AUGUSTUS	CDS	3897388	3898307	1	-	1	transcript_id "file_1_file_1_jg12598.t1"; gene_id "file_1_file_1_jg12598";
derer1.05_1	AUGUSTUS	exon	3897388	3898307	.	-	.	transcript_id "file_1_file_1_jg12598.t1"; gene_id "file_1_file_1_jg12598";
derer1.05_1	AUGUSTUS	intron	3898308	3900178	.	-	.	transcript_id "file_1_file_1_jg12598.t1"; gene_id "file_1_file_1_jg12598";
derer1.05_1	AUGUSTUS	CDS	3900179	3900257	1	-	2	transcript_id "file_1_file_1_jg12598.t1"; gene_id "file_1_file_1_jg12598";
derer1.05_1	AUGUSTUS	exon	3900179	3900257	.	-	.	transcript_id "file_1_file_1_jg12598.t1"; gene_id "file_1_file_1_jg12598";
derer1.05_1	AUGUSTUS	intron	3900258	3902477	.	-	.	transcript_id "file_1_file_1_jg12598.t1"; gene_id "file_1_file_1_jg12598";
derer1.05_1	AUGUSTUS	CDS	3902478	3902585	1	-	2	transcript_id "file_1_file_1_jg12598.t1"; gene_id "file_1_file_1_jg12598";
derer1.05_1	AUGUSTUS	exon	3902478	3902585	.	-	.	transcript_id "file_1_file_1_jg12598.t1"; gene_id "file_1_file_1_jg12598";
derer1.05_1	AUGUSTUS	intron	3902586	3902653	.	-	.	transcript_id "file_1_file_1_jg12598.t1"; gene_id "file_1_file_1_jg12598";
derer1.05_1	AUGUSTUS	transcript	3894289	3902798	.	-	.	transcript_id "file_1_file_1_jg12598.t1"; gene_id "file_1_file_1_jg12598"
derer1.05_1	AUGUSTUS	gene	3894289	3902798	.	-	.	jg12598
derer1.05_1	AUGUSTUS	CDS	3902654	3902798	1	-	0	transcript_id "file_1_file_1_jg12598.t1"; gene_id "file_1_file_1_jg12598";
derer1.05_1	AUGUSTUS	exon	3902654	3902798	.	-	.	transcript_id "file_1_file_1_jg12598.t1"; gene_id "file_1_file_1_jg12598";
derer1.05_1	AUGUSTUS	start_codon	3902796	3902798	.	-	0	transcript_id "file_1_file_1_jg12598.t1"; gene_id "file_1_file_1_jg12598";
derer1.05_2	AUGUSTUS	stop_codon	13837115	13837117	.	-	0	transcript_id "file_1_file_1_jg1605.t3"; gene_id "file_1_file_1_jg1605";
derer1.05_2	AUGUSTUS	CDS	13837115	13837433	1	-	1	transcript_id "file_1_file_1_jg1605.t3"; gene_id "file_1_file_1_jg1605";
derer1.05_2	AUGUSTUS	exon	13837115	13837433	.	-	.	transcript_id "file_1_file_1_jg1605.t3"; gene_id "file_1_file_1_jg1605";
derer1.05_2	AUGUSTUS	intron	13837434	13837635	.	-	.	transcript_id "file_1_file_1_jg1605.t3"; gene_id "file_1_file_1_jg1605";
derer1.05_2	AUGUSTUS	CDS	13837636	13837962	1	-	1	transcript_id "file_1_file_1_jg1605.t3"; gene_id "file_1_file_1_jg1605";
derer1.05_2	AUGUSTUS	exon	13837636	13837962	.	-	.	transcript_id "file_1_file_1_jg1605.t3"; gene_id "file_1_file_1_jg1605";
derer1.05_2	AUGUSTUS	intron	13837963	13838375	.	-	.	transcript_id "file_1_file_1_jg1605.t3"; gene_id "file_1_file_1_jg1605";
derer1.05_2	AUGUSTUS	CDS	13838376	13838733	1	-	2	transcript_id "file_1_file_1_jg1605.t3"; gene_id "file_1_file_1_jg1605";
derer1.05_2	AUGUSTUS	exon	13838376	13838733	.	-	.	transcript_id "file_1_file_1_jg1605.t3"; gene_id "file_1_file_1_jg1605";
derer1.05_2	AUGUSTUS	intron	13838734	13844581	.	-	.	transcript_id "file_1_file_1_jg1605.t3"; gene_id "file_1_file_1_jg1605";
derer1.05_2	AUGUSTUS	transcript	13837115	13844987	.	-	.	transcript_id "file_1_file_1_jg1605.t3"; gene_id "file_1_file_1_jg1605"
derer1.05_2	AUGUSTUS	CDS	13844582	13844987	1	-	0	transcript_id "file_1_file_1_jg1605.t3"; gene_id "file_1_file_1_jg1605";
derer1.05_2	AUGUSTUS	exon	13844582	13844987	.	-	.	transcript_id "file_1_file_1_jg1605.t3"; gene_id "file_1_file_1_jg1605";
derer1.05_2	AUGUSTUS	start_codon	13844985	13844987	.	-	0	transcript_id "file_1_file_1_jg1605.t3"; gene_id "file_1_file_1_jg1605";
derer1.05_3	AUGUSTUS	start_codon	1698675	1698677	.	+	0	transcript_id "file_1_file_1_jg6665.t1"; gene_id "file_1_file_1_jg6665";
derer1.05_3	AUGUSTUS	CDS	1698675	1699448	0.92	+	0	transcript_id "file_1_file_1_jg6665.t1"; gene_id "file_1_file_1_jg6665";
derer1.05_3	AUGUSTUS	exon	1698675	1699448	.	+	.	transcript_id "file_1_file_1_jg6665.t1"; gene_id "file_1_file_1_jg6665";
derer1.05_3	AUGUSTUS	transcript	1698675	1699448	.	+	.	transcript_id "file_1_file_1_jg6665.t1"; gene_id "file_1_file_1_jg6665"
derer1.05_3	AUGUSTUS	gene	1698675	1699448	.	+	.	jg6665
derer1.05_3	AUGUSTUS	stop_codon	1699446	1699448	.	+	0	transcript_id "file_1_file_1_jg6665.t1"; gene_id "file_1_file_1_jg6665";
derer1.05_6	AUGUSTUS	start_codon	2033885	2033887	.	+	0	transcript_id "file_1_file_1_jg11796.t1"; gene_id "file_1_file_1_jg11796";
derer1.05_6	AUGUSTUS	CDS	2033885	2034041	1	+	0	transcript_id "file_1_file_1_jg11796.t1"; gene_id "file_1_file_1_jg11796";
derer1.05_6	AUGUSTUS	exon	2033885	2034041	.	+	.	transcript_id "file_1_file_1_jg11796.t1"; gene_id "file_1_file_1_jg11796";
derer1.05_6	AUGUSTUS	intron	2034042	2034187	.	+	.	transcript_id "file_1_file_1_jg11796.t1"; gene_id "file_1_file_1_jg11796";
derer1.05_6	AUGUSTUS	CDS	2034188	2034574	1	+	2	transcript_id "file_1_file_1_jg11796.t1"; gene_id "file_1_file_1_jg11796";
derer1.05_6	AUGUSTUS	exon	2034188	2034574	.	+	.	transcript_id "file_1_file_1_jg11796.t1"; gene_id "file_1_file_1_jg11796";
derer1.05_6	AUGUSTUS	intron	2034575	2034630	.	+	.	transcript_id "file_1_file_1_jg11796.t1"; gene_id "file_1_file_1_jg11796";
derer1.05_6	AUGUSTUS	CDS	2034631	2034700	1	+	2	transcript_id "file_1_file_1_jg11796.t1"; gene_id "file_1_file_1_jg11796";
derer1.05_6	AUGUSTUS	exon	2034631	2034700	.	+	.	transcript_id "file_1_file_1_jg11796.t1"; gene_id "file_1_file_1_jg11796";
derer1.05_6	AUGUSTUS	intron	2034701	2034757	.	+	.	transcript_id "file_1_file_1_jg11796.t1"; gene_id "file_1_file_1_jg11796";
derer1.05_6	AUGUSTUS	CDS	2034758	2035317	1	+	1	transcript_id "file_1_file_1_jg11796.t1"; gene_id "file_1_file_1_jg11796";
derer1.05_6	AUGUSTUS	exon	2034758	2035317	.	+	.	transcript_id "file_1_file_1_jg11796.t1"; gene_id "file_1_file_1_jg11796";
derer1.05_6	AUGUSTUS	intron	2035318	2035372	.	+	.	transcript_id "file_1_file_1_jg11796.t1"; gene_id "file_1_file_1_jg11796";
derer1.05_6	AUGUSTUS	transcript	2033885	2035707	.	+	.	transcript_id "file_1_file_1_jg11796.t1"; gene_id "file_1_file_1_jg11796"
derer1.05_6	AUGUSTUS	gene	2033885	2035707	.	+	.	jg11796
derer1.05_6	AUGUSTUS	CDS	2035373	2035707	1	+	2	transcript_id "file_1_file_1_jg11796.t1"; gene_id "file_1_file_1_jg11796";
derer1.05_6	AUGUSTUS	exon	2035373	2035707	.	+	.	transcript_id "file_1_file_1_jg11796.t1"; gene_id "file_1_file_1_jg11796";
derer1.05_6	AUGUSTUS	stop_codon	2035705	2035707	.	+	0	transcript_id "file_1_file_1_jg11796.t1"; gene_id "file_1_file_1_jg11796";
derer1.05_1	AUGUSTUS	stop_codon	5070419	5070421	.	-	0	transcript_id "file_1_file_1_jg12720.t1"; gene_id "file_1_file_1_jg12720";
derer1.05_1	AUGUSTUS	CDS	5070419	5071123	1	-	0	transcript_id "file_1_file_1_jg12720.t1"; gene_id "file_1_file_1_jg12720";
derer1.05_1	AUGUSTUS	exon	5070419	5071123	.	-	.	transcript_id "file_1_file_1_jg12720.t1"; gene_id "file_1_file_1_jg12720";
derer1.05_1	AUGUSTUS	intron	5071124	5071181	.	-	.	transcript_id "file_1_file_1_jg12720.t1"; gene_id "file_1_file_1_jg12720";
derer1.05_1	AUGUSTUS	CDS	5071182	5071844	1	-	0	transcript_id "file_1_file_1_jg12720.t1"; gene_id "file_1_file_1_jg12720";
derer1.05_1	AUGUSTUS	exon	5071182	5071844	.	-	.	transcript_id "file_1_file_1_jg12720.t1"; gene_id "file_1_file_1_jg12720";
derer1.05_1	AUGUSTUS	intron	5071845	5071906	.	-	.	transcript_id "file_1_file_1_jg12720.t1"; gene_id "file_1_file_1_jg12720";
derer1.05_1	AUGUSTUS	CDS	5071907	5072256	1	-	2	transcript_id "file_1_file_1_jg12720.t1"; gene_id "file_1_file_1_jg12720";
derer1.05_1	AUGUSTUS	exon	5071907	5072256	.	-	.	transcript_id "file_1_file_1_jg12720.t1"; gene_id "file_1_file_1_jg12720";
derer1.05_1	AUGUSTUS	intron	5072257	5072364	.	-	.	transcript_id "file_1_file_1_jg12720.t1"; gene_id "file_1_file_1_jg12720";
derer1.05_1	AUGUSTUS	transcript	5070419	5072464	.	-	.	transcript_id "file_1_file_1_jg12720.t1"; gene_id "file_1_file_1_jg12720"
derer1.05_1	AUGUSTUS	gene	5070419	5072464	.	-	.	jg12720
derer1.05_1	AUGUSTUS	CDS	5072365	5072464	1	-	0	transcript_id "file_1_file_1_jg12720.t1"; gene_id "file_1_file_1_jg12720";
derer1.05_1	AUGUSTUS	exon	5072365	5072464	.	-	.	transcript_id "file_1_file_1_jg12720.t1"; gene_id "file_1_file_1_jg12720";
derer1.05_1	AUGUSTUS	start_codon	5072462	5072464	.	-	0	transcript_id "file_1_file_1_jg12720.t1"; gene_id "file_1_file_1_jg12720";
derer1.05_5	AUGUSTUS	stop_codon	3161784	3161786	.	-	0	transcript_id "file_1_file_1_jg5551.t3"; gene_id "file_1_file_1_jg5551";
derer1.05_5	AUGUSTUS	CDS	3161784	3161945	1	-	0	transcript_id "file_1_file_1_jg5551.t3"; gene_id "file_1_file_1_jg5551";
derer1.05_5	AUGUSTUS	exon	3161784	3161945	.	-	.	transcript_id "file_1_file_1_jg5551.t3"; gene_id "file_1_file_1_jg5551";
derer1.05_5	AUGUSTUS	intron	3161946	3162002	.	-	.	transcript_id "file_1_file_1_jg5551.t3"; gene_id "file_1_file_1_jg5551";
derer1.05_5	AUGUSTUS	CDS	3162003	3162142	1	-	2	transcript_id "file_1_file_1_jg5551.t3"; gene_id "file_1_file_1_jg5551";
derer1.05_5	AUGUSTUS	exon	3162003	3162142	.	-	.	transcript_id "file_1_file_1_jg5551.t3"; gene_id "file_1_file_1_jg5551";
derer1.05_5	AUGUSTUS	intron	3162143	3162287	.	-	.	transcript_id "file_1_file_1_jg5551.t3"; gene_id "file_1_file_1_jg5551";
derer1.05_5	AUGUSTUS	CDS	3162288	3163506	1	-	0	transcript_id "file_1_file_1_jg5551.t3"; gene_id "file_1_file_1_jg5551";
derer1.05_5	AUGUSTUS	exon	3162288	3163506	.	-	.	transcript_id "file_1_file_1_jg5551.t3"; gene_id "file_1_file_1_jg5551";
derer1.05_5	AUGUSTUS	intron	3163507	3163565	.	-	.	transcript_id "file_1_file_1_jg5551.t3"; gene_id "file_1_file_1_jg5551";
derer1.05_5	AUGUSTUS	CDS	3163566	3163636	1	-	2	transcript_id "file_1_file_1_jg5551.t3"; gene_id "file_1_file_1_jg5551";
derer1.05_5	AUGUSTUS	exon	3163566	3163636	.	-	.	transcript_id "file_1_file_1_jg5551.t3"; gene_id "file_1_file_1_jg5551";
derer1.05_5	AUGUSTUS	intron	3163637	3165174	.	-	.	transcript_id "file_1_file_1_jg5551.t3"; gene_id "file_1_file_1_jg5551";
derer1.05_5	AUGUSTUS	CDS	3165175	3165206	1	-	1	transcript_id "file_1_file_1_jg5551.t3"; gene_id "file_1_file_1_jg5551";
derer1.05_5	AUGUSTUS	exon	3165175	3165206	.	-	.	transcript_id "file_1_file_1_jg5551.t3"; gene_id "file_1_file_1_jg5551";
derer1.05_5	AUGUSTUS	intron	3165207	3165795	.	-	.	transcript_id "file_1_file_1_jg5551.t3"; gene_id "file_1_file_1_jg5551";
derer1.05_5	AUGUSTUS	CDS	3165796	3165869	1	-	0	transcript_id "file_1_file_1_jg5551.t3"; gene_id "file_1_file_1_jg5551";
derer1.05_5	AUGUSTUS	exon	3165796	3165869	.	-	.	transcript_id "file_1_file_1_jg5551.t3"; gene_id "file_1_file_1_jg5551";
derer1.05_5	AUGUSTUS	intron	3165870	3165931	.	-	.	transcript_id "file_1_file_1_jg5551.t3"; gene_id "file_1_file_1_jg5551";
derer1.05_5	AUGUSTUS	CDS	3165932	3166044	1	-	2	transcript_id "file_1_file_1_jg5551.t3"; gene_id "file_1_file_1_jg5551";
derer1.05_5	AUGUSTUS	exon	3165932	3166044	.	-	.	transcript_id "file_1_file_1_jg5551.t3"; gene_id "file_1_file_1_jg5551";
derer1.05_5	AUGUSTUS	intron	3166045	3166109	.	-	.	transcript_id "file_1_file_1_jg5551.t3"; gene_id "file_1_file_1_jg5551";
derer1.05_5	AUGUSTUS	CDS	3166110	3166167	1	-	0	transcript_id "file_1_file_1_jg5551.t3"; gene_id "file_1_file_1_jg5551";
derer1.05_5	AUGUSTUS	exon	3166110	3166167	.	-	.	transcript_id "file_1_file_1_jg5551.t3"; gene_id "file_1_file_1_jg5551";
derer1.05_5	AUGUSTUS	intron	3166168	3166236	.	-	.	transcript_id "file_1_file_1_jg5551.t3"; gene_id "file_1_file_1_jg5551";
derer1.05_5	AUGUSTUS	CDS	3166237	3166430	1	-	2	transcript_id "file_1_file_1_jg5551.t3"; gene_id "file_1_file_1_jg5551";
derer1.05_5	AUGUSTUS	exon	3166237	3166430	.	-	.	transcript_id "file_1_file_1_jg5551.t3"; gene_id "file_1_file_1_jg5551";
derer1.05_5	AUGUSTUS	intron	3166431	3166634	.	-	.	transcript_id "file_1_file_1_jg5551.t3"; gene_id "file_1_file_1_jg5551";
derer1.05_5	AUGUSTUS	transcript	3161784	3166788	.	-	.	transcript_id "file_1_file_1_jg5551.t3"; gene_id "file_1_file_1_jg5551"
derer1.05_5	AUGUSTUS	CDS	3166635	3166788	1	-	0	transcript_id "file_1_file_1_jg5551.t3"; gene_id "file_1_file_1_jg5551";
derer1.05_5	AUGUSTUS	exon	3166635	3166788	.	-	.	transcript_id "file_1_file_1_jg5551.t3"; gene_id "file_1_file_1_jg5551";
derer1.05_5	AUGUSTUS	start_codon	3166786	3166788	.	-	0	transcript_id "file_1_file_1_jg5551.t3"; gene_id "file_1_file_1_jg5551";
derer1.05_0	AUGUSTUS	stop_codon	17192608	17192610	.	-	0	transcript_id "file_1_file_1_jg10766.t1"; gene_id "file_1_file_1_jg10766";
derer1.05_0	AUGUSTUS	CDS	17192608	17192762	0.57	-	2	transcript_id "file_1_file_1_jg10766.t1"; gene_id "file_1_file_1_jg10766";
derer1.05_0	AUGUSTUS	exon	17192608	17192762	.	-	.	transcript_id "file_1_file_1_jg10766.t1"; gene_id "file_1_file_1_jg10766";
derer1.05_0	AUGUSTUS	intron	17192763	17193100	.	-	.	transcript_id "file_1_file_1_jg10766.t1"; gene_id "file_1_file_1_jg10766";
derer1.05_0	AUGUSTUS	CDS	17193101	17193284	1	-	0	transcript_id "file_1_file_1_jg10766.t1"; gene_id "file_1_file_1_jg10766";
derer1.05_0	AUGUSTUS	exon	17193101	17193284	.	-	.	transcript_id "file_1_file_1_jg10766.t1"; gene_id "file_1_file_1_jg10766";
derer1.05_0	AUGUSTUS	intron	17193285	17193354	.	-	.	transcript_id "file_1_file_1_jg10766.t1"; gene_id "file_1_file_1_jg10766";
derer1.05_0	AUGUSTUS	CDS	17193355	17193450	1	-	0	transcript_id "file_1_file_1_jg10766.t1"; gene_id "file_1_file_1_jg10766";
derer1.05_0	AUGUSTUS	exon	17193355	17193450	.	-	.	transcript_id "file_1_file_1_jg10766.t1"; gene_id "file_1_file_1_jg10766";
derer1.05_0	AUGUSTUS	intron	17193451	17207364	.	-	.	transcript_id "file_1_file_1_jg10766.t1"; gene_id "file_1_file_1_jg10766";
derer1.05_0	AUGUSTUS	transcript	17192608	17207523	.	-	.	transcript_id "file_1_file_1_jg10766.t1"; gene_id "file_1_file_1_jg10766"
derer1.05_0	AUGUSTUS	gene	17192608	17207523	.	-	.	jg10766
derer1.05_0	AUGUSTUS	CDS	17207365	17207523	0.54	-	0	transcript_id "file_1_file_1_jg10766.t1"; gene_id "file_1_file_1_jg10766";
derer1.05_0	AUGUSTUS	exon	17207365	17207523	.	-	.	transcript_id "file_1_file_1_jg10766.t1"; gene_id "file_1_file_1_jg10766";
derer1.05_0	AUGUSTUS	start_codon	17207521	17207523	.	-	0	transcript_id "file_1_file_1_jg10766.t1"; gene_id "file_1_file_1_jg10766";
derer1.05_4	AUGUSTUS	stop_codon	3342530	3342532	.	-	0	transcript_id "file_1_file_1_jg3315.t1"; gene_id "file_1_file_1_jg3315";
derer1.05_4	AUGUSTUS	CDS	3342530	3344079	1	-	2	transcript_id "file_1_file_1_jg3315.t1"; gene_id "file_1_file_1_jg3315";
derer1.05_4	AUGUSTUS	exon	3342530	3344079	.	-	.	transcript_id "file_1_file_1_jg3315.t1"; gene_id "file_1_file_1_jg3315";
derer1.05_4	AUGUSTUS	intron	3344080	3346923	.	-	.	transcript_id "file_1_file_1_jg3315.t1"; gene_id "file_1_file_1_jg3315";
derer1.05_4	AUGUSTUS	CDS	3346924	3347044	1	-	0	transcript_id "file_1_file_1_jg3315.t1"; gene_id "file_1_file_1_jg3315";
derer1.05_4	AUGUSTUS	exon	3346924	3347044	.	-	.	transcript_id "file_1_file_1_jg3315.t1"; gene_id "file_1_file_1_jg3315";
derer1.05_4	AUGUSTUS	intron	3347045	3347116	.	-	.	transcript_id "file_1_file_1_jg3315.t1"; gene_id "file_1_file_1_jg3315";
derer1.05_4	AUGUSTUS	transcript	3342530	3347284	.	-	.	transcript_id "file_1_file_1_jg3315.t1"; gene_id "file_1_file_1_jg3315"
derer1.05_4	AUGUSTUS	gene	3342530	3347284	.	-	.	jg3315
derer1.05_4	AUGUSTUS	CDS	3347117	3347284	1	-	0	transcript_id "file_1_file_1_jg3315.t1"; gene_id "file_1_file_1_jg3315";
derer1.05_4	AUGUSTUS	exon	3347117	3347284	.	-	.	transcript_id "file_1_file_1_jg3315.t1"; gene_id "file_1_file_1_jg3315";
derer1.05_4	AUGUSTUS	start_codon	3347282	3347284	.	-	0	transcript_id "file_1_file_1_jg3315.t1"; gene_id "file_1_file_1_jg3315";
derer1.05_5	AUGUSTUS	start_codon	9704029	9704031	.	+	0	transcript_id "file_1_file_1_jg6414.t1"; gene_id "file_1_file_1_jg6414";
derer1.05_5	AUGUSTUS	CDS	9704029	9704394	0.99	+	0	transcript_id "file_1_file_1_jg6414.t1"; gene_id "file_1_file_1_jg6414";
derer1.05_5	AUGUSTUS	exon	9704029	9704394	.	+	.	transcript_id "file_1_file_1_jg6414.t1"; gene_id "file_1_file_1_jg6414";
derer1.05_5	AUGUSTUS	intron	9704395	9705303	.	+	.	transcript_id "file_1_file_1_jg6414.t1"; gene_id "file_1_file_1_jg6414";
derer1.05_5	AUGUSTUS	CDS	9705304	9705402	1	+	0	transcript_id "file_1_file_1_jg6414.t1"; gene_id "file_1_file_1_jg6414";
derer1.05_5	AUGUSTUS	exon	9705304	9705402	.	+	.	transcript_id "file_1_file_1_jg6414.t1"; gene_id "file_1_file_1_jg6414";
derer1.05_5	AUGUSTUS	intron	9705403	9705614	.	+	.	transcript_id "file_1_file_1_jg6414.t1"; gene_id "file_1_file_1_jg6414";
derer1.05_5	AUGUSTUS	CDS	9705615	9705967	1	+	0	transcript_id "file_1_file_1_jg6414.t1"; gene_id "file_1_file_1_jg6414";
derer1.05_5	AUGUSTUS	exon	9705615	9705967	.	+	.	transcript_id "file_1_file_1_jg6414.t1"; gene_id "file_1_file_1_jg6414";
derer1.05_5	AUGUSTUS	intron	9705968	9706025	.	+	.	transcript_id "file_1_file_1_jg6414.t1"; gene_id "file_1_file_1_jg6414";
derer1.05_5	AUGUSTUS	CDS	9706026	9706327	1	+	1	transcript_id "file_1_file_1_jg6414.t1"; gene_id "file_1_file_1_jg6414";
derer1.05_5	AUGUSTUS	exon	9706026	9706327	.	+	.	transcript_id "file_1_file_1_jg6414.t1"; gene_id "file_1_file_1_jg6414";
derer1.05_5	AUGUSTUS	intron	9706328	9706387	.	+	.	transcript_id "file_1_file_1_jg6414.t1"; gene_id "file_1_file_1_jg6414";
derer1.05_5	AUGUSTUS	CDS	9706388	9706467	1	+	2	transcript_id "file_1_file_1_jg6414.t1"; gene_id "file_1_file_1_jg6414";
derer1.05_5	AUGUSTUS	exon	9706388	9706467	.	+	.	transcript_id "file_1_file_1_jg6414.t1"; gene_id "file_1_file_1_jg6414";
derer1.05_5	AUGUSTUS	intron	9706468	9706524	.	+	.	transcript_id "file_1_file_1_jg6414.t1"; gene_id "file_1_file_1_jg6414";
derer1.05_5	AUGUSTUS	transcript	9704029	9706659	.	+	.	transcript_id "file_1_file_1_jg6414.t1"; gene_id "file_1_file_1_jg6414"
derer1.05_5	AUGUSTUS	gene	9704029	9706659	.	+	.	jg6414
derer1.05_5	AUGUSTUS	CDS	9706525	9706659	1	+	0	transcript_id "file_1_file_1_jg6414.t1"; gene_id "file_1_file_1_jg6414";
derer1.05_5	AUGUSTUS	exon	9706525	9706659	.	+	.	transcript_id "file_1_file_1_jg6414.t1"; gene_id "file_1_file_1_jg6414";
derer1.05_5	AUGUSTUS	stop_codon	9706657	9706659	.	+	0	transcript_id "file_1_file_1_jg6414.t1"; gene_id "file_1_file_1_jg6414";
derer1.05_3	AUGUSTUS	start_codon	10355532	10355534	.	+	0	transcript_id "file_1_file_1_jg7712.t1"; gene_id "file_1_file_1_jg7712";
derer1.05_3	AUGUSTUS	CDS	10355532	10355715	1	+	0	transcript_id "file_1_file_1_jg7712.t1"; gene_id "file_1_file_1_jg7712";
derer1.05_3	AUGUSTUS	exon	10355532	10355715	.	+	.	transcript_id "file_1_file_1_jg7712.t1"; gene_id "file_1_file_1_jg7712";
derer1.05_3	AUGUSTUS	intron	10355716	10355774	.	+	.	transcript_id "file_1_file_1_jg7712.t1"; gene_id "file_1_file_1_jg7712";
derer1.05_3	AUGUSTUS	CDS	10355775	10355997	1	+	2	transcript_id "file_1_file_1_jg7712.t1"; gene_id "file_1_file_1_jg7712";
derer1.05_3	AUGUSTUS	exon	10355775	10355997	.	+	.	transcript_id "file_1_file_1_jg7712.t1"; gene_id "file_1_file_1_jg7712";
derer1.05_3	AUGUSTUS	intron	10355998	10356054	.	+	.	transcript_id "file_1_file_1_jg7712.t1"; gene_id "file_1_file_1_jg7712";
derer1.05_3	AUGUSTUS	transcript	10355532	10356139	.	+	.	transcript_id "file_1_file_1_jg7712.t1"; gene_id "file_1_file_1_jg7712"
derer1.05_3	AUGUSTUS	gene	10355532	10356139	.	+	.	jg7712
derer1.05_3	AUGUSTUS	CDS	10356055	10356139	1	+	1	transcript_id "file_1_file_1_jg7712.t1"; gene_id "file_1_file_1_jg7712";
derer1.05_3	AUGUSTUS	exon	10356055	10356139	.	+	.	transcript_id "file_1_file_1_jg7712.t1"; gene_id "file_1_file_1_jg7712";
derer1.05_3	AUGUSTUS	stop_codon	10356137	10356139	.	+	0	transcript_id "file_1_file_1_jg7712.t1"; gene_id "file_1_file_1_jg7712";
derer1.05_1	AUGUSTUS	stop_codon	4438664	4438666	.	-	0	transcript_id "file_1_file_1_jg12673.t1"; gene_id "file_1_file_1_jg12673";
derer1.05_1	AUGUSTUS	CDS	4438664	4438857	1	-	2	transcript_id "file_1_file_1_jg12673.t1"; gene_id "file_1_file_1_jg12673";
derer1.05_1	AUGUSTUS	exon	4438664	4438857	.	-	.	transcript_id "file_1_file_1_jg12673.t1"; gene_id "file_1_file_1_jg12673";
derer1.05_1	AUGUSTUS	intron	4438858	4438916	.	-	.	transcript_id "file_1_file_1_jg12673.t1"; gene_id "file_1_file_1_jg12673";
derer1.05_1	AUGUSTUS	CDS	4438917	4439213	1	-	2	transcript_id "file_1_file_1_jg12673.t1"; gene_id "file_1_file_1_jg12673";
derer1.05_1	AUGUSTUS	exon	4438917	4439213	.	-	.	transcript_id "file_1_file_1_jg12673.t1"; gene_id "file_1_file_1_jg12673";
derer1.05_1	AUGUSTUS	intron	4439214	4439323	.	-	.	transcript_id "file_1_file_1_jg12673.t1"; gene_id "file_1_file_1_jg12673";
derer1.05_1	AUGUSTUS	CDS	4439324	4439417	1	-	0	transcript_id "file_1_file_1_jg12673.t1"; gene_id "file_1_file_1_jg12673";
derer1.05_1	AUGUSTUS	exon	4439324	4439417	.	-	.	transcript_id "file_1_file_1_jg12673.t1"; gene_id "file_1_file_1_jg12673";
derer1.05_1	AUGUSTUS	intron	4439418	4439621	.	-	.	transcript_id "file_1_file_1_jg12673.t1"; gene_id "file_1_file_1_jg12673";
derer1.05_1	AUGUSTUS	CDS	4439622	4440137	1	-	0	transcript_id "file_1_file_1_jg12673.t1"; gene_id "file_1_file_1_jg12673";
derer1.05_1	AUGUSTUS	exon	4439622	4440137	.	-	.	transcript_id "file_1_file_1_jg12673.t1"; gene_id "file_1_file_1_jg12673";
derer1.05_1	AUGUSTUS	intron	4440138	4440195	.	-	.	transcript_id "file_1_file_1_jg12673.t1"; gene_id "file_1_file_1_jg12673";
derer1.05_1	AUGUSTUS	transcript	4438664	4440345	.	-	.	transcript_id "file_1_file_1_jg12673.t1"; gene_id "file_1_file_1_jg12673"
derer1.05_1	AUGUSTUS	gene	4438664	4440345	.	-	.	jg12673
derer1.05_1	AUGUSTUS	CDS	4440196	4440345	1	-	0	transcript_id "file_1_file_1_jg12673.t1"; gene_id "file_1_file_1_jg12673";
derer1.05_1	AUGUSTUS	exon	4440196	4440345	.	-	.	transcript_id "file_1_file_1_jg12673.t1"; gene_id "file_1_file_1_jg12673";
derer1.05_1	AUGUSTUS	start_codon	4440343	4440345	.	-	0	transcript_id "file_1_file_1_jg12673.t1"; gene_id "file_1_file_1_jg12673";
derer1.05_4823	AUGUSTUS	CDS	1	467	1	+	2	transcript_id "file_1_file_1_jg79.t1"; gene_id "file_1_file_1_jg79";
derer1.05_4823	AUGUSTUS	exon	1	467	.	+	.	transcript_id "file_1_file_1_jg79.t1"; gene_id "file_1_file_1_jg79";
derer1.05_4823	AUGUSTUS	intron	468	522	.	+	.	transcript_id "file_1_file_1_jg79.t1"; gene_id "file_1_file_1_jg79";
derer1.05_4823	AUGUSTUS	transcript	1	759	.	+	.	transcript_id "file_1_file_1_jg79.t1"; gene_id "file_1_file_1_jg79"
derer1.05_4823	AUGUSTUS	gene	1	759	.	+	.	jg79
derer1.05_4823	AUGUSTUS	CDS	523	759	0.96	+	0	transcript_id "file_1_file_1_jg79.t1"; gene_id "file_1_file_1_jg79";
derer1.05_4823	AUGUSTUS	exon	523	759	.	+	.	transcript_id "file_1_file_1_jg79.t1"; gene_id "file_1_file_1_jg79";
derer1.05_4823	AUGUSTUS	stop_codon	757	759	.	+	0	transcript_id "file_1_file_1_jg79.t1"; gene_id "file_1_file_1_jg79";
derer1.05_3	AUGUSTUS	stop_codon	17322257	17322259	.	-	0	transcript_id "file_1_file_1_jg8489.t1"; gene_id "file_1_file_1_jg8489";
derer1.05_3	AUGUSTUS	CDS	17322257	17323417	1	-	0	transcript_id "file_1_file_1_jg8489.t1"; gene_id "file_1_file_1_jg8489";
derer1.05_3	AUGUSTUS	exon	17322257	17323417	.	-	.	transcript_id "file_1_file_1_jg8489.t1"; gene_id "file_1_file_1_jg8489";
derer1.05_3	AUGUSTUS	transcript	17322257	17323417	.	-	.	transcript_id "file_1_file_1_jg8489.t1"; gene_id "file_1_file_1_jg8489"
derer1.05_3	AUGUSTUS	gene	17322257	17323417	.	-	.	jg8489
derer1.05_3	AUGUSTUS	start_codon	17323415	17323417	.	-	0	transcript_id "file_1_file_1_jg8489.t1"; gene_id "file_1_file_1_jg8489";
derer1.05_2	AUGUSTUS	start_codon	11050759	11050761	.	+	0	transcript_id "file_1_file_1_jg1182.t2"; gene_id "file_1_file_1_jg1182";
derer1.05_2	AUGUSTUS	CDS	11050759	11050954	1	+	0	transcript_id "file_1_file_1_jg1182.t2"; gene_id "file_1_file_1_jg1182";
derer1.05_2	AUGUSTUS	exon	11050759	11050954	.	+	.	transcript_id "file_1_file_1_jg1182.t2"; gene_id "file_1_file_1_jg1182";
derer1.05_2	AUGUSTUS	intron	11050955	11051112	.	+	.	transcript_id "file_1_file_1_jg1182.t2"; gene_id "file_1_file_1_jg1182";
derer1.05_2	AUGUSTUS	CDS	11051113	11051232	1	+	2	transcript_id "file_1_file_1_jg1182.t2"; gene_id "file_1_file_1_jg1182";
derer1.05_2	AUGUSTUS	exon	11051113	11051232	.	+	.	transcript_id "file_1_file_1_jg1182.t2"; gene_id "file_1_file_1_jg1182";
derer1.05_2	AUGUSTUS	intron	11051233	11051718	.	+	.	transcript_id "file_1_file_1_jg1182.t2"; gene_id "file_1_file_1_jg1182";
derer1.05_2	AUGUSTUS	CDS	11051719	11051873	1	+	2	transcript_id "file_1_file_1_jg1182.t2"; gene_id "file_1_file_1_jg1182";
derer1.05_2	AUGUSTUS	exon	11051719	11051873	.	+	.	transcript_id "file_1_file_1_jg1182.t2"; gene_id "file_1_file_1_jg1182";
derer1.05_2	AUGUSTUS	intron	11051874	11052546	.	+	.	transcript_id "file_1_file_1_jg1182.t2"; gene_id "file_1_file_1_jg1182";
derer1.05_2	AUGUSTUS	CDS	11052547	11052687	1	+	0	transcript_id "file_1_file_1_jg1182.t2"; gene_id "file_1_file_1_jg1182";
derer1.05_2	AUGUSTUS	exon	11052547	11052687	.	+	.	transcript_id "file_1_file_1_jg1182.t2"; gene_id "file_1_file_1_jg1182";
derer1.05_2	AUGUSTUS	intron	11052688	11052748	.	+	.	transcript_id "file_1_file_1_jg1182.t2"; gene_id "file_1_file_1_jg1182";
derer1.05_2	AUGUSTUS	CDS	11052749	11052875	1	+	0	transcript_id "file_1_file_1_jg1182.t2"; gene_id "file_1_file_1_jg1182";
derer1.05_2	AUGUSTUS	exon	11052749	11052875	.	+	.	transcript_id "file_1_file_1_jg1182.t2"; gene_id "file_1_file_1_jg1182";
derer1.05_2	AUGUSTUS	intron	11052876	11053053	.	+	.	transcript_id "file_1_file_1_jg1182.t2"; gene_id "file_1_file_1_jg1182";
derer1.05_2	AUGUSTUS	CDS	11053054	11053074	1	+	2	transcript_id "file_1_file_1_jg1182.t2"; gene_id "file_1_file_1_jg1182";
derer1.05_2	AUGUSTUS	exon	11053054	11053074	.	+	.	transcript_id "file_1_file_1_jg1182.t2"; gene_id "file_1_file_1_jg1182";
derer1.05_2	AUGUSTUS	intron	11053075	11053423	.	+	.	transcript_id "file_1_file_1_jg1182.t2"; gene_id "file_1_file_1_jg1182";
derer1.05_2	AUGUSTUS	CDS	11053424	11053659	1	+	2	transcript_id "file_1_file_1_jg1182.t2"; gene_id "file_1_file_1_jg1182";
derer1.05_2	AUGUSTUS	exon	11053424	11053659	.	+	.	transcript_id "file_1_file_1_jg1182.t2"; gene_id "file_1_file_1_jg1182";
derer1.05_2	AUGUSTUS	intron	11053660	11054949	.	+	.	transcript_id "file_1_file_1_jg1182.t2"; gene_id "file_1_file_1_jg1182";
derer1.05_2	AUGUSTUS	CDS	11054950	11055102	1	+	0	transcript_id "file_1_file_1_jg1182.t2"; gene_id "file_1_file_1_jg1182";
derer1.05_2	AUGUSTUS	exon	11054950	11055102	.	+	.	transcript_id "file_1_file_1_jg1182.t2"; gene_id "file_1_file_1_jg1182";
derer1.05_2	AUGUSTUS	intron	11055103	11055174	.	+	.	transcript_id "file_1_file_1_jg1182.t2"; gene_id "file_1_file_1_jg1182";
derer1.05_2	AUGUSTUS	CDS	11055175	11055267	1	+	0	transcript_id "file_1_file_1_jg1182.t2"; gene_id "file_1_file_1_jg1182";
derer1.05_2	AUGUSTUS	exon	11055175	11055267	.	+	.	transcript_id "file_1_file_1_jg1182.t2"; gene_id "file_1_file_1_jg1182";
derer1.05_2	AUGUSTUS	intron	11055268	11055566	.	+	.	transcript_id "file_1_file_1_jg1182.t2"; gene_id "file_1_file_1_jg1182";
derer1.05_2	AUGUSTUS	CDS	11055567	11055716	1	+	0	transcript_id "file_1_file_1_jg1182.t2"; gene_id "file_1_file_1_jg1182";
derer1.05_2	AUGUSTUS	exon	11055567	11055716	.	+	.	transcript_id "file_1_file_1_jg1182.t2"; gene_id "file_1_file_1_jg1182";
derer1.05_2	AUGUSTUS	intron	11055717	11055779	.	+	.	transcript_id "file_1_file_1_jg1182.t2"; gene_id "file_1_file_1_jg1182";
derer1.05_2	AUGUSTUS	transcript	11050759	11055914	.	+	.	transcript_id "file_1_file_1_jg1182.t2"; gene_id "file_1_file_1_jg1182"
derer1.05_2	AUGUSTUS	gene	11050759	11055914	.	+	.	jg1182
derer1.05_2	AUGUSTUS	CDS	11055780	11055914	1	+	0	transcript_id "file_1_file_1_jg1182.t2"; gene_id "file_1_file_1_jg1182";
derer1.05_2	AUGUSTUS	exon	11055780	11055914	.	+	.	transcript_id "file_1_file_1_jg1182.t2"; gene_id "file_1_file_1_jg1182";
derer1.05_2	AUGUSTUS	stop_codon	11055912	11055914	.	+	0	transcript_id "file_1_file_1_jg1182.t2"; gene_id "file_1_file_1_jg1182";
derer1.05_4	AUGUSTUS	stop_codon	12843023	12843025	.	-	0	transcript_id "file_1_file_1_jg4455.t1"; gene_id "file_1_file_1_jg4455";
derer1.05_4	AUGUSTUS	CDS	12843023	12843187	1	-	0	transcript_id "file_1_file_1_jg4455.t1"; gene_id "file_1_file_1_jg4455";
derer1.05_4	AUGUSTUS	exon	12843023	12843187	.	-	.	transcript_id "file_1_file_1_jg4455.t1"; gene_id "file_1_file_1_jg4455";
derer1.05_4	AUGUSTUS	intron	12843188	12843654	.	-	.	transcript_id "file_1_file_1_jg4455.t1"; gene_id "file_1_file_1_jg4455";
derer1.05_4	AUGUSTUS	CDS	12843655	12843896	1	-	2	transcript_id "file_1_file_1_jg4455.t1"; gene_id "file_1_file_1_jg4455";
derer1.05_4	AUGUSTUS	exon	12843655	12843896	.	-	.	transcript_id "file_1_file_1_jg4455.t1"; gene_id "file_1_file_1_jg4455";
derer1.05_4	AUGUSTUS	intron	12843897	12844037	.	-	.	transcript_id "file_1_file_1_jg4455.t1"; gene_id "file_1_file_1_jg4455";
derer1.05_4	AUGUSTUS	CDS	12844038	12844320	1	-	0	transcript_id "file_1_file_1_jg4455.t1"; gene_id "file_1_file_1_jg4455";
derer1.05_4	AUGUSTUS	exon	12844038	12844320	.	-	.	transcript_id "file_1_file_1_jg4455.t1"; gene_id "file_1_file_1_jg4455";
derer1.05_4	AUGUSTUS	intron	12844321	12844397	.	-	.	transcript_id "file_1_file_1_jg4455.t1"; gene_id "file_1_file_1_jg4455";
derer1.05_4	AUGUSTUS	CDS	12844398	12844706	1	-	0	transcript_id "file_1_file_1_jg4455.t1"; gene_id "file_1_file_1_jg4455";
derer1.05_4	AUGUSTUS	exon	12844398	12844706	.	-	.	transcript_id "file_1_file_1_jg4455.t1"; gene_id "file_1_file_1_jg4455";
derer1.05_4	AUGUSTUS	intron	12844707	12844784	.	-	.	transcript_id "file_1_file_1_jg4455.t1"; gene_id "file_1_file_1_jg4455";
derer1.05_4	AUGUSTUS	CDS	12844785	12845018	1	-	0	transcript_id "file_1_file_1_jg4455.t1"; gene_id "file_1_file_1_jg4455";
derer1.05_4	AUGUSTUS	exon	12844785	12845018	.	-	.	transcript_id "file_1_file_1_jg4455.t1"; gene_id "file_1_file_1_jg4455";
derer1.05_4	AUGUSTUS	intron	12845019	12845395	.	-	.	transcript_id "file_1_file_1_jg4455.t1"; gene_id "file_1_file_1_jg4455";
derer1.05_4	AUGUSTUS	transcript	12843023	12845692	.	-	.	transcript_id "file_1_file_1_jg4455.t1"; gene_id "file_1_file_1_jg4455"
derer1.05_4	AUGUSTUS	gene	12843023	12845692	.	-	.	jg4455
derer1.05_4	AUGUSTUS	CDS	12845396	12845692	1	-	0	transcript_id "file_1_file_1_jg4455.t1"; gene_id "file_1_file_1_jg4455";
derer1.05_4	AUGUSTUS	exon	12845396	12845692	.	-	.	transcript_id "file_1_file_1_jg4455.t1"; gene_id "file_1_file_1_jg4455";
derer1.05_4	AUGUSTUS	start_codon	12845690	12845692	.	-	0	transcript_id "file_1_file_1_jg4455.t1"; gene_id "file_1_file_1_jg4455";
derer1.05_2	AUGUSTUS	stop_codon	4912294	4912296	.	-	0	transcript_id "file_1_file_1_jg473.t1"; gene_id "file_1_file_1_jg473";
derer1.05_2	AUGUSTUS	CDS	4912294	4912751	1	-	2	transcript_id "file_1_file_1_jg473.t1"; gene_id "file_1_file_1_jg473";
derer1.05_2	AUGUSTUS	exon	4912294	4912751	.	-	.	transcript_id "file_1_file_1_jg473.t1"; gene_id "file_1_file_1_jg473";
derer1.05_2	AUGUSTUS	intron	4912752	4912936	.	-	.	transcript_id "file_1_file_1_jg473.t1"; gene_id "file_1_file_1_jg473";
derer1.05_2	AUGUSTUS	CDS	4912937	4913074	1	-	2	transcript_id "file_1_file_1_jg473.t1"; gene_id "file_1_file_1_jg473";
derer1.05_2	AUGUSTUS	exon	4912937	4913074	.	-	.	transcript_id "file_1_file_1_jg473.t1"; gene_id "file_1_file_1_jg473";
derer1.05_2	AUGUSTUS	intron	4913075	4913161	.	-	.	transcript_id "file_1_file_1_jg473.t1"; gene_id "file_1_file_1_jg473";
derer1.05_2	AUGUSTUS	CDS	4913162	4913419	1	-	2	transcript_id "file_1_file_1_jg473.t1"; gene_id "file_1_file_1_jg473";
derer1.05_2	AUGUSTUS	exon	4913162	4913419	.	-	.	transcript_id "file_1_file_1_jg473.t1"; gene_id "file_1_file_1_jg473";
derer1.05_2	AUGUSTUS	intron	4913420	4914268	.	-	.	transcript_id "file_1_file_1_jg473.t1"; gene_id "file_1_file_1_jg473";
derer1.05_2	AUGUSTUS	transcript	4912294	4914341	.	-	.	transcript_id "file_1_file_1_jg473.t1"; gene_id "file_1_file_1_jg473"
derer1.05_2	AUGUSTUS	gene	4912294	4914341	.	-	.	jg473
derer1.05_2	AUGUSTUS	CDS	4914269	4914341	1	-	0	transcript_id "file_1_file_1_jg473.t1"; gene_id "file_1_file_1_jg473";
derer1.05_2	AUGUSTUS	exon	4914269	4914341	.	-	.	transcript_id "file_1_file_1_jg473.t1"; gene_id "file_1_file_1_jg473";
derer1.05_2	AUGUSTUS	start_codon	4914339	4914341	.	-	0	transcript_id "file_1_file_1_jg473.t1"; gene_id "file_1_file_1_jg473";
derer1.05_0	AUGUSTUS	stop_codon	6678422	6678424	.	-	0	transcript_id "file_1_file_1_jg9427.t1"; gene_id "file_1_file_1_jg9427";
derer1.05_0	AUGUSTUS	CDS	6678422	6678607	1	-	0	transcript_id "file_1_file_1_jg9427.t1"; gene_id "file_1_file_1_jg9427";
derer1.05_0	AUGUSTUS	exon	6678422	6678607	.	-	.	transcript_id "file_1_file_1_jg9427.t1"; gene_id "file_1_file_1_jg9427";
derer1.05_0	AUGUSTUS	intron	6678608	6680991	.	-	.	transcript_id "file_1_file_1_jg9427.t1"; gene_id "file_1_file_1_jg9427";
derer1.05_0	AUGUSTUS	CDS	6680992	6681137	1	-	2	transcript_id "file_1_file_1_jg9427.t1"; gene_id "file_1_file_1_jg9427";
derer1.05_0	AUGUSTUS	exon	6680992	6681137	.	-	.	transcript_id "file_1_file_1_jg9427.t1"; gene_id "file_1_file_1_jg9427";
derer1.05_0	AUGUSTUS	intron	6681138	6681951	.	-	.	transcript_id "file_1_file_1_jg9427.t1"; gene_id "file_1_file_1_jg9427";
derer1.05_0	AUGUSTUS	CDS	6681952	6682155	1	-	2	transcript_id "file_1_file_1_jg9427.t1"; gene_id "file_1_file_1_jg9427";
derer1.05_0	AUGUSTUS	exon	6681952	6682155	.	-	.	transcript_id "file_1_file_1_jg9427.t1"; gene_id "file_1_file_1_jg9427";
derer1.05_0	AUGUSTUS	intron	6682156	6682541	.	-	.	transcript_id "file_1_file_1_jg9427.t1"; gene_id "file_1_file_1_jg9427";
derer1.05_0	AUGUSTUS	CDS	6682542	6682655	1	-	2	transcript_id "file_1_file_1_jg9427.t1"; gene_id "file_1_file_1_jg9427";
derer1.05_0	AUGUSTUS	exon	6682542	6682655	.	-	.	transcript_id "file_1_file_1_jg9427.t1"; gene_id "file_1_file_1_jg9427";
derer1.05_0	AUGUSTUS	intron	6682656	6682769	.	-	.	transcript_id "file_1_file_1_jg9427.t1"; gene_id "file_1_file_1_jg9427";
derer1.05_0	AUGUSTUS	CDS	6682770	6682863	1	-	0	transcript_id "file_1_file_1_jg9427.t1"; gene_id "file_1_file_1_jg9427";
derer1.05_0	AUGUSTUS	exon	6682770	6682863	.	-	.	transcript_id "file_1_file_1_jg9427.t1"; gene_id "file_1_file_1_jg9427";
derer1.05_0	AUGUSTUS	intron	6682864	6684967	.	-	.	transcript_id "file_1_file_1_jg9427.t1"; gene_id "file_1_file_1_jg9427";
derer1.05_0	AUGUSTUS	CDS	6684968	6685085	1	-	1	transcript_id "file_1_file_1_jg9427.t1"; gene_id "file_1_file_1_jg9427";
derer1.05_0	AUGUSTUS	exon	6684968	6685085	.	-	.	transcript_id "file_1_file_1_jg9427.t1"; gene_id "file_1_file_1_jg9427";
derer1.05_0	AUGUSTUS	intron	6685086	6687611	.	-	.	transcript_id "file_1_file_1_jg9427.t1"; gene_id "file_1_file_1_jg9427";
derer1.05_0	AUGUSTUS	CDS	6687612	6687738	1	-	2	transcript_id "file_1_file_1_jg9427.t1"; gene_id "file_1_file_1_jg9427";
derer1.05_0	AUGUSTUS	exon	6687612	6687738	.	-	.	transcript_id "file_1_file_1_jg9427.t1"; gene_id "file_1_file_1_jg9427";
derer1.05_0	AUGUSTUS	intron	6687739	6708769	.	-	.	transcript_id "file_1_file_1_jg9427.t1"; gene_id "file_1_file_1_jg9427";
derer1.05_0	AUGUSTUS	transcript	6678422	6708923	.	-	.	transcript_id "file_1_file_1_jg9427.t1"; gene_id "file_1_file_1_jg9427"
derer1.05_0	AUGUSTUS	gene	6678422	6708923	.	-	.	jg9427
derer1.05_0	AUGUSTUS	CDS	6708770	6708923	0.23	-	0	transcript_id "file_1_file_1_jg9427.t1"; gene_id "file_1_file_1_jg9427";
derer1.05_0	AUGUSTUS	exon	6708770	6708923	.	-	.	transcript_id "file_1_file_1_jg9427.t1"; gene_id "file_1_file_1_jg9427";
derer1.05_0	AUGUSTUS	start_codon	6708921	6708923	.	-	0	transcript_id "file_1_file_1_jg9427.t1"; gene_id "file_1_file_1_jg9427";
derer1.05_3	AUGUSTUS	stop_codon	2955417	2955419	.	-	0	transcript_id "file_1_file_1_jg6781.t1"; gene_id "file_1_file_1_jg6781";
derer1.05_3	AUGUSTUS	CDS	2955417	2955553	1	-	2	transcript_id "file_1_file_1_jg6781.t1"; gene_id "file_1_file_1_jg6781";
derer1.05_3	AUGUSTUS	exon	2955417	2955553	.	-	.	transcript_id "file_1_file_1_jg6781.t1"; gene_id "file_1_file_1_jg6781";
derer1.05_3	AUGUSTUS	intron	2955554	2955612	.	-	.	transcript_id "file_1_file_1_jg6781.t1"; gene_id "file_1_file_1_jg6781";
derer1.05_3	AUGUSTUS	CDS	2955613	2957458	1	-	0	transcript_id "file_1_file_1_jg6781.t1"; gene_id "file_1_file_1_jg6781";
derer1.05_3	AUGUSTUS	exon	2955613	2957458	.	-	.	transcript_id "file_1_file_1_jg6781.t1"; gene_id "file_1_file_1_jg6781";
derer1.05_3	AUGUSTUS	intron	2957459	2957914	.	-	.	transcript_id "file_1_file_1_jg6781.t1"; gene_id "file_1_file_1_jg6781";
derer1.05_3	AUGUSTUS	CDS	2957915	2958010	1	-	0	transcript_id "file_1_file_1_jg6781.t1"; gene_id "file_1_file_1_jg6781";
derer1.05_3	AUGUSTUS	exon	2957915	2958010	.	-	.	transcript_id "file_1_file_1_jg6781.t1"; gene_id "file_1_file_1_jg6781";
derer1.05_3	AUGUSTUS	intron	2958011	2958069	.	-	.	transcript_id "file_1_file_1_jg6781.t1"; gene_id "file_1_file_1_jg6781";
derer1.05_3	AUGUSTUS	CDS	2958070	2958238	1	-	1	transcript_id "file_1_file_1_jg6781.t1"; gene_id "file_1_file_1_jg6781";
derer1.05_3	AUGUSTUS	exon	2958070	2958238	.	-	.	transcript_id "file_1_file_1_jg6781.t1"; gene_id "file_1_file_1_jg6781";
derer1.05_3	AUGUSTUS	intron	2958239	2962008	.	-	.	transcript_id "file_1_file_1_jg6781.t1"; gene_id "file_1_file_1_jg6781";
derer1.05_3	AUGUSTUS	CDS	2962009	2962169	1	-	0	transcript_id "file_1_file_1_jg6781.t1"; gene_id "file_1_file_1_jg6781";
derer1.05_3	AUGUSTUS	exon	2962009	2962169	.	-	.	transcript_id "file_1_file_1_jg6781.t1"; gene_id "file_1_file_1_jg6781";
derer1.05_3	AUGUSTUS	intron	2962170	2964533	.	-	.	transcript_id "file_1_file_1_jg6781.t1"; gene_id "file_1_file_1_jg6781";
derer1.05_3	AUGUSTUS	transcript	2955417	2964932	.	-	.	transcript_id "file_1_file_1_jg6781.t1"; gene_id "file_1_file_1_jg6781"
derer1.05_3	AUGUSTUS	gene	2955417	2964932	.	-	.	jg6781
derer1.05_3	AUGUSTUS	CDS	2964534	2964932	1	-	0	transcript_id "file_1_file_1_jg6781.t1"; gene_id "file_1_file_1_jg6781";
derer1.05_3	AUGUSTUS	exon	2964534	2964932	.	-	.	transcript_id "file_1_file_1_jg6781.t1"; gene_id "file_1_file_1_jg6781";
derer1.05_3	AUGUSTUS	start_codon	2964930	2964932	.	-	0	transcript_id "file_1_file_1_jg6781.t1"; gene_id "file_1_file_1_jg6781";
derer1.05_4	AUGUSTUS	start_codon	9232600	9232602	.	+	0	transcript_id "file_1_file_1_jg3997.t1"; gene_id "file_1_file_1_jg3997";
derer1.05_4	AUGUSTUS	CDS	9232600	9232657	1	+	0	transcript_id "file_1_file_1_jg3997.t1"; gene_id "file_1_file_1_jg3997";
derer1.05_4	AUGUSTUS	exon	9232600	9232657	.	+	.	transcript_id "file_1_file_1_jg3997.t1"; gene_id "file_1_file_1_jg3997";
derer1.05_4	AUGUSTUS	intron	9232658	9234326	.	+	.	transcript_id "file_1_file_1_jg3997.t1"; gene_id "file_1_file_1_jg3997";
derer1.05_4	AUGUSTUS	CDS	9234327	9234379	1	+	2	transcript_id "file_1_file_1_jg3997.t1"; gene_id "file_1_file_1_jg3997";
derer1.05_4	AUGUSTUS	exon	9234327	9234379	.	+	.	transcript_id "file_1_file_1_jg3997.t1"; gene_id "file_1_file_1_jg3997";
derer1.05_4	AUGUSTUS	intron	9234380	9234654	.	+	.	transcript_id "file_1_file_1_jg3997.t1"; gene_id "file_1_file_1_jg3997";
derer1.05_4	AUGUSTUS	CDS	9234655	9234774	1	+	0	transcript_id "file_1_file_1_jg3997.t1"; gene_id "file_1_file_1_jg3997";
derer1.05_4	AUGUSTUS	exon	9234655	9234774	.	+	.	transcript_id "file_1_file_1_jg3997.t1"; gene_id "file_1_file_1_jg3997";
derer1.05_4	AUGUSTUS	intron	9234775	9236348	.	+	.	transcript_id "file_1_file_1_jg3997.t1"; gene_id "file_1_file_1_jg3997";
derer1.05_4	AUGUSTUS	transcript	9232600	9236672	.	+	.	transcript_id "file_1_file_1_jg3997.t1"; gene_id "file_1_file_1_jg3997"
derer1.05_4	AUGUSTUS	gene	9232600	9236672	.	+	.	jg3997
derer1.05_4	AUGUSTUS	CDS	9236349	9236672	1	+	0	transcript_id "file_1_file_1_jg3997.t1"; gene_id "file_1_file_1_jg3997";
derer1.05_4	AUGUSTUS	exon	9236349	9236672	.	+	.	transcript_id "file_1_file_1_jg3997.t1"; gene_id "file_1_file_1_jg3997";
derer1.05_4	AUGUSTUS	stop_codon	9236670	9236672	.	+	0	transcript_id "file_1_file_1_jg3997.t1"; gene_id "file_1_file_1_jg3997";
derer1.05_0	AUGUSTUS	start_codon	8784847	8784849	.	+	0	transcript_id "file_1_file_1_jg9657.t1"; gene_id "file_1_file_1_jg9657";
derer1.05_0	AUGUSTUS	CDS	8784847	8785005	1	+	0	transcript_id "file_1_file_1_jg9657.t1"; gene_id "file_1_file_1_jg9657";
derer1.05_0	AUGUSTUS	exon	8784847	8785005	.	+	.	transcript_id "file_1_file_1_jg9657.t1"; gene_id "file_1_file_1_jg9657";
derer1.05_0	AUGUSTUS	intron	8785006	8799922	.	+	.	transcript_id "file_1_file_1_jg9657.t1"; gene_id "file_1_file_1_jg9657";
derer1.05_0	AUGUSTUS	CDS	8799923	8800024	1	+	0	transcript_id "file_1_file_1_jg9657.t1"; gene_id "file_1_file_1_jg9657";
derer1.05_0	AUGUSTUS	exon	8799923	8800024	.	+	.	transcript_id "file_1_file_1_jg9657.t1"; gene_id "file_1_file_1_jg9657";
derer1.05_0	AUGUSTUS	intron	8800025	8800141	.	+	.	transcript_id "file_1_file_1_jg9657.t1"; gene_id "file_1_file_1_jg9657";
derer1.05_0	AUGUSTUS	transcript	8784847	8800348	.	+	.	transcript_id "file_1_file_1_jg9657.t1"; gene_id "file_1_file_1_jg9657"
derer1.05_0	AUGUSTUS	gene	8784847	8800348	.	+	.	jg9657
derer1.05_0	AUGUSTUS	CDS	8800142	8800348	1	+	0	transcript_id "file_1_file_1_jg9657.t1"; gene_id "file_1_file_1_jg9657";
derer1.05_0	AUGUSTUS	exon	8800142	8800348	.	+	.	transcript_id "file_1_file_1_jg9657.t1"; gene_id "file_1_file_1_jg9657";
derer1.05_0	AUGUSTUS	stop_codon	8800346	8800348	.	+	0	transcript_id "file_1_file_1_jg9657.t1"; gene_id "file_1_file_1_jg9657";
derer1.05_1	AUGUSTUS	start_codon	18501778	18501780	.	+	0	transcript_id "file_1_file_1_jg14325.t1"; gene_id "file_1_file_1_jg14325";
derer1.05_1	AUGUSTUS	CDS	18501778	18502056	1	+	0	transcript_id "file_1_file_1_jg14325.t1"; gene_id "file_1_file_1_jg14325";
derer1.05_1	AUGUSTUS	exon	18501778	18502056	.	+	.	transcript_id "file_1_file_1_jg14325.t1"; gene_id "file_1_file_1_jg14325";
derer1.05_1	AUGUSTUS	transcript	18501778	18502056	.	+	.	transcript_id "file_1_file_1_jg14325.t1"; gene_id "file_1_file_1_jg14325"
derer1.05_1	AUGUSTUS	gene	18501778	18502056	.	+	.	jg14325
derer1.05_1	AUGUSTUS	stop_codon	18502054	18502056	.	+	0	transcript_id "file_1_file_1_jg14325.t1"; gene_id "file_1_file_1_jg14325";
derer1.05_0	AUGUSTUS	stop_codon	6784951	6784953	.	-	0	transcript_id "file_1_file_1_jg9438.t1"; gene_id "file_1_file_1_jg9438";
derer1.05_0	AUGUSTUS	CDS	6784951	6785157	1	-	0	transcript_id "file_1_file_1_jg9438.t1"; gene_id "file_1_file_1_jg9438";
derer1.05_0	AUGUSTUS	exon	6784951	6785157	.	-	.	transcript_id "file_1_file_1_jg9438.t1"; gene_id "file_1_file_1_jg9438";
derer1.05_0	AUGUSTUS	intron	6785158	6785232	.	-	.	transcript_id "file_1_file_1_jg9438.t1"; gene_id "file_1_file_1_jg9438";
derer1.05_0	AUGUSTUS	CDS	6785233	6785353	1	-	1	transcript_id "file_1_file_1_jg9438.t1"; gene_id "file_1_file_1_jg9438";
derer1.05_0	AUGUSTUS	exon	6785233	6785353	.	-	.	transcript_id "file_1_file_1_jg9438.t1"; gene_id "file_1_file_1_jg9438";
derer1.05_0	AUGUSTUS	intron	6785354	6785415	.	-	.	transcript_id "file_1_file_1_jg9438.t1"; gene_id "file_1_file_1_jg9438";
derer1.05_0	AUGUSTUS	CDS	6785416	6785562	1	-	1	transcript_id "file_1_file_1_jg9438.t1"; gene_id "file_1_file_1_jg9438";
derer1.05_0	AUGUSTUS	exon	6785416	6785562	.	-	.	transcript_id "file_1_file_1_jg9438.t1"; gene_id "file_1_file_1_jg9438";
derer1.05_0	AUGUSTUS	intron	6785563	6785618	.	-	.	transcript_id "file_1_file_1_jg9438.t1"; gene_id "file_1_file_1_jg9438";
derer1.05_0	AUGUSTUS	CDS	6785619	6786184	1	-	0	transcript_id "file_1_file_1_jg9438.t1"; gene_id "file_1_file_1_jg9438";
derer1.05_0	AUGUSTUS	exon	6785619	6786184	.	-	.	transcript_id "file_1_file_1_jg9438.t1"; gene_id "file_1_file_1_jg9438";
derer1.05_0	AUGUSTUS	intron	6786185	6786243	.	-	.	transcript_id "file_1_file_1_jg9438.t1"; gene_id "file_1_file_1_jg9438";
derer1.05_0	AUGUSTUS	CDS	6786244	6787030	1	-	1	transcript_id "file_1_file_1_jg9438.t1"; gene_id "file_1_file_1_jg9438";
derer1.05_0	AUGUSTUS	exon	6786244	6787030	.	-	.	transcript_id "file_1_file_1_jg9438.t1"; gene_id "file_1_file_1_jg9438";
derer1.05_0	AUGUSTUS	intron	6787031	6787096	.	-	.	transcript_id "file_1_file_1_jg9438.t1"; gene_id "file_1_file_1_jg9438";
derer1.05_0	AUGUSTUS	CDS	6787097	6788547	1	-	0	transcript_id "file_1_file_1_jg9438.t1"; gene_id "file_1_file_1_jg9438";
derer1.05_0	AUGUSTUS	exon	6787097	6788547	.	-	.	transcript_id "file_1_file_1_jg9438.t1"; gene_id "file_1_file_1_jg9438";
derer1.05_0	AUGUSTUS	intron	6788548	6788603	.	-	.	transcript_id "file_1_file_1_jg9438.t1"; gene_id "file_1_file_1_jg9438";
derer1.05_0	AUGUSTUS	CDS	6788604	6790998	1	-	1	transcript_id "file_1_file_1_jg9438.t1"; gene_id "file_1_file_1_jg9438";
derer1.05_0	AUGUSTUS	exon	6788604	6790998	.	-	.	transcript_id "file_1_file_1_jg9438.t1"; gene_id "file_1_file_1_jg9438";
derer1.05_0	AUGUSTUS	intron	6790999	6791062	.	-	.	transcript_id "file_1_file_1_jg9438.t1"; gene_id "file_1_file_1_jg9438";
derer1.05_0	AUGUSTUS	CDS	6791063	6791263	1	-	1	transcript_id "file_1_file_1_jg9438.t1"; gene_id "file_1_file_1_jg9438";
derer1.05_0	AUGUSTUS	exon	6791063	6791263	.	-	.	transcript_id "file_1_file_1_jg9438.t1"; gene_id "file_1_file_1_jg9438";
derer1.05_0	AUGUSTUS	intron	6791264	6791329	.	-	.	transcript_id "file_1_file_1_jg9438.t1"; gene_id "file_1_file_1_jg9438";
derer1.05_0	AUGUSTUS	CDS	6791330	6791679	1	-	0	transcript_id "file_1_file_1_jg9438.t1"; gene_id "file_1_file_1_jg9438";
derer1.05_0	AUGUSTUS	exon	6791330	6791679	.	-	.	transcript_id "file_1_file_1_jg9438.t1"; gene_id "file_1_file_1_jg9438";
derer1.05_0	AUGUSTUS	intron	6791680	6792035	.	-	.	transcript_id "file_1_file_1_jg9438.t1"; gene_id "file_1_file_1_jg9438";
derer1.05_0	AUGUSTUS	CDS	6792036	6792296	1	-	0	transcript_id "file_1_file_1_jg9438.t1"; gene_id "file_1_file_1_jg9438";
derer1.05_0	AUGUSTUS	exon	6792036	6792296	.	-	.	transcript_id "file_1_file_1_jg9438.t1"; gene_id "file_1_file_1_jg9438";
derer1.05_0	AUGUSTUS	intron	6792297	6793061	.	-	.	transcript_id "file_1_file_1_jg9438.t1"; gene_id "file_1_file_1_jg9438";
derer1.05_0	AUGUSTUS	transcript	6784951	6793079	.	-	.	transcript_id "file_1_file_1_jg9438.t1"; gene_id "file_1_file_1_jg9438"
derer1.05_0	AUGUSTUS	gene	6784951	6793079	.	-	.	jg9438
derer1.05_0	AUGUSTUS	CDS	6793062	6793079	1	-	0	transcript_id "file_1_file_1_jg9438.t1"; gene_id "file_1_file_1_jg9438";
derer1.05_0	AUGUSTUS	exon	6793062	6793079	.	-	.	transcript_id "file_1_file_1_jg9438.t1"; gene_id "file_1_file_1_jg9438";
derer1.05_0	AUGUSTUS	start_codon	6793077	6793079	.	-	0	transcript_id "file_1_file_1_jg9438.t1"; gene_id "file_1_file_1_jg9438";
derer1.05_0	AUGUSTUS	start_codon	21552674	21552676	.	+	0	transcript_id "file_1_file_1_jg11342.t1"; gene_id "file_1_file_1_jg11342";
derer1.05_0	AUGUSTUS	CDS	21552674	21552881	0.3	+	0	transcript_id "file_1_file_1_jg11342.t1"; gene_id "file_1_file_1_jg11342";
derer1.05_0	AUGUSTUS	exon	21552674	21552881	.	+	.	transcript_id "file_1_file_1_jg11342.t1"; gene_id "file_1_file_1_jg11342";
derer1.05_0	AUGUSTUS	intron	21552882	21554024	.	+	.	transcript_id "file_1_file_1_jg11342.t1"; gene_id "file_1_file_1_jg11342";
derer1.05_0	AUGUSTUS	transcript	21552674	21554083	.	+	.	transcript_id "file_1_file_1_jg11342.t1"; gene_id "file_1_file_1_jg11342"
derer1.05_0	AUGUSTUS	gene	21552674	21554083	.	+	.	jg11342
derer1.05_0	AUGUSTUS	CDS	21554025	21554083	0.4	+	2	transcript_id "file_1_file_1_jg11342.t1"; gene_id "file_1_file_1_jg11342";
derer1.05_0	AUGUSTUS	exon	21554025	21554083	.	+	.	transcript_id "file_1_file_1_jg11342.t1"; gene_id "file_1_file_1_jg11342";
derer1.05_0	AUGUSTUS	stop_codon	21554081	21554083	.	+	0	transcript_id "file_1_file_1_jg11342.t1"; gene_id "file_1_file_1_jg11342";
derer1.05_1	AUGUSTUS	stop_codon	15185834	15185836	.	-	0	transcript_id "file_1_file_1_jg13944.t1"; gene_id "file_1_file_1_jg13944";
derer1.05_1	AUGUSTUS	CDS	15185834	15186191	0.76	-	1	transcript_id "file_1_file_1_jg13944.t1"; gene_id "file_1_file_1_jg13944";
derer1.05_1	AUGUSTUS	exon	15185834	15186191	.	-	.	transcript_id "file_1_file_1_jg13944.t1"; gene_id "file_1_file_1_jg13944";
derer1.05_1	AUGUSTUS	intron	15186192	15186419	.	-	.	transcript_id "file_1_file_1_jg13944.t1"; gene_id "file_1_file_1_jg13944";
derer1.05_1	AUGUSTUS	transcript	15185834	15186958	.	-	.	transcript_id "file_1_file_1_jg13944.t1"; gene_id "file_1_file_1_jg13944"
derer1.05_1	AUGUSTUS	gene	15185834	15186958	.	-	.	jg13944
derer1.05_1	AUGUSTUS	CDS	15186420	15186958	0.76	-	0	transcript_id "file_1_file_1_jg13944.t1"; gene_id "file_1_file_1_jg13944";
derer1.05_1	AUGUSTUS	exon	15186420	15186958	.	-	.	transcript_id "file_1_file_1_jg13944.t1"; gene_id "file_1_file_1_jg13944";
derer1.05_1	AUGUSTUS	start_codon	15186956	15186958	.	-	0	transcript_id "file_1_file_1_jg13944.t1"; gene_id "file_1_file_1_jg13944";
derer1.05_1	AUGUSTUS	stop_codon	21191547	21191549	.	-	0	transcript_id "file_1_file_1_jg14746.t1"; gene_id "file_1_file_1_jg14746";
derer1.05_1	AUGUSTUS	CDS	21191547	21191677	1	-	2	transcript_id "file_1_file_1_jg14746.t1"; gene_id "file_1_file_1_jg14746";
derer1.05_1	AUGUSTUS	exon	21191547	21191677	.	-	.	transcript_id "file_1_file_1_jg14746.t1"; gene_id "file_1_file_1_jg14746";
derer1.05_1	AUGUSTUS	intron	21191678	21191731	.	-	.	transcript_id "file_1_file_1_jg14746.t1"; gene_id "file_1_file_1_jg14746";
derer1.05_1	AUGUSTUS	CDS	21191732	21191903	1	-	0	transcript_id "file_1_file_1_jg14746.t1"; gene_id "file_1_file_1_jg14746";
derer1.05_1	AUGUSTUS	exon	21191732	21191903	.	-	.	transcript_id "file_1_file_1_jg14746.t1"; gene_id "file_1_file_1_jg14746";
derer1.05_1	AUGUSTUS	intron	21191904	21191964	.	-	.	transcript_id "file_1_file_1_jg14746.t1"; gene_id "file_1_file_1_jg14746";
derer1.05_1	AUGUSTUS	CDS	21191965	21192029	1	-	2	transcript_id "file_1_file_1_jg14746.t1"; gene_id "file_1_file_1_jg14746";
derer1.05_1	AUGUSTUS	exon	21191965	21192029	.	-	.	transcript_id "file_1_file_1_jg14746.t1"; gene_id "file_1_file_1_jg14746";
derer1.05_1	AUGUSTUS	intron	21192030	21192137	.	-	.	transcript_id "file_1_file_1_jg14746.t1"; gene_id "file_1_file_1_jg14746";
derer1.05_1	AUGUSTUS	CDS	21192138	21193164	1	-	0	transcript_id "file_1_file_1_jg14746.t1"; gene_id "file_1_file_1_jg14746";
derer1.05_1	AUGUSTUS	exon	21192138	21193164	.	-	.	transcript_id "file_1_file_1_jg14746.t1"; gene_id "file_1_file_1_jg14746";
derer1.05_1	AUGUSTUS	intron	21193165	21193227	.	-	.	transcript_id "file_1_file_1_jg14746.t1"; gene_id "file_1_file_1_jg14746";
derer1.05_1	AUGUSTUS	CDS	21193228	21193638	1	-	0	transcript_id "file_1_file_1_jg14746.t1"; gene_id "file_1_file_1_jg14746";
derer1.05_1	AUGUSTUS	exon	21193228	21193638	.	-	.	transcript_id "file_1_file_1_jg14746.t1"; gene_id "file_1_file_1_jg14746";
derer1.05_1	AUGUSTUS	intron	21193639	21193872	.	-	.	transcript_id "file_1_file_1_jg14746.t1"; gene_id "file_1_file_1_jg14746";
derer1.05_1	AUGUSTUS	CDS	21193873	21194706	1	-	0	transcript_id "file_1_file_1_jg14746.t1"; gene_id "file_1_file_1_jg14746";
derer1.05_1	AUGUSTUS	exon	21193873	21194706	.	-	.	transcript_id "file_1_file_1_jg14746.t1"; gene_id "file_1_file_1_jg14746";
derer1.05_1	AUGUSTUS	intron	21194707	21195390	.	-	.	transcript_id "file_1_file_1_jg14746.t1"; gene_id "file_1_file_1_jg14746";
derer1.05_1	AUGUSTUS	CDS	21195391	21195453	1	-	0	transcript_id "file_1_file_1_jg14746.t1"; gene_id "file_1_file_1_jg14746";
derer1.05_1	AUGUSTUS	exon	21195391	21195453	.	-	.	transcript_id "file_1_file_1_jg14746.t1"; gene_id "file_1_file_1_jg14746";
derer1.05_1	AUGUSTUS	intron	21195454	21195986	.	-	.	transcript_id "file_1_file_1_jg14746.t1"; gene_id "file_1_file_1_jg14746";
derer1.05_1	AUGUSTUS	CDS	21195987	21196118	1	-	0	transcript_id "file_1_file_1_jg14746.t1"; gene_id "file_1_file_1_jg14746";
derer1.05_1	AUGUSTUS	exon	21195987	21196118	.	-	.	transcript_id "file_1_file_1_jg14746.t1"; gene_id "file_1_file_1_jg14746";
derer1.05_1	AUGUSTUS	intron	21196119	21196174	.	-	.	transcript_id "file_1_file_1_jg14746.t1"; gene_id "file_1_file_1_jg14746";
derer1.05_1	AUGUSTUS	CDS	21196175	21199007	0.59	-	1	transcript_id "file_1_file_1_jg14746.t1"; gene_id "file_1_file_1_jg14746";
derer1.05_1	AUGUSTUS	exon	21196175	21199007	.	-	.	transcript_id "file_1_file_1_jg14746.t1"; gene_id "file_1_file_1_jg14746";
derer1.05_1	AUGUSTUS	intron	21199008	21199068	.	-	.	transcript_id "file_1_file_1_jg14746.t1"; gene_id "file_1_file_1_jg14746";
derer1.05_1	AUGUSTUS	CDS	21199069	21199241	1	-	0	transcript_id "file_1_file_1_jg14746.t1"; gene_id "file_1_file_1_jg14746";
derer1.05_1	AUGUSTUS	exon	21199069	21199241	.	-	.	transcript_id "file_1_file_1_jg14746.t1"; gene_id "file_1_file_1_jg14746";
derer1.05_1	AUGUSTUS	intron	21199242	21199463	.	-	.	transcript_id "file_1_file_1_jg14746.t1"; gene_id "file_1_file_1_jg14746";
derer1.05_1	AUGUSTUS	transcript	21191547	21200366	.	-	.	transcript_id "file_1_file_1_jg14746.t1"; gene_id "file_1_file_1_jg14746"
derer1.05_1	AUGUSTUS	gene	21191547	21200366	.	-	.	jg14746
derer1.05_1	AUGUSTUS	CDS	21199464	21200366	1	-	0	transcript_id "file_1_file_1_jg14746.t1"; gene_id "file_1_file_1_jg14746";
derer1.05_1	AUGUSTUS	exon	21199464	21200366	.	-	.	transcript_id "file_1_file_1_jg14746.t1"; gene_id "file_1_file_1_jg14746";
derer1.05_1	AUGUSTUS	start_codon	21200364	21200366	.	-	0	transcript_id "file_1_file_1_jg14746.t1"; gene_id "file_1_file_1_jg14746";
derer1.05_5	AUGUSTUS	stop_codon	8866417	8866419	.	-	0	transcript_id "file_1_file_1_jg6300.t1"; gene_id "file_1_file_1_jg6300";
derer1.05_5	AUGUSTUS	CDS	8866417	8867121	1	-	0	transcript_id "file_1_file_1_jg6300.t1"; gene_id "file_1_file_1_jg6300";
derer1.05_5	AUGUSTUS	exon	8866417	8867121	.	-	.	transcript_id "file_1_file_1_jg6300.t1"; gene_id "file_1_file_1_jg6300";
derer1.05_5	AUGUSTUS	intron	8867122	8867392	.	-	.	transcript_id "file_1_file_1_jg6300.t1"; gene_id "file_1_file_1_jg6300";
derer1.05_5	AUGUSTUS	transcript	8866417	8867428	.	-	.	transcript_id "file_1_file_1_jg6300.t1"; gene_id "file_1_file_1_jg6300"
derer1.05_5	AUGUSTUS	gene	8866417	8867428	.	-	.	jg6300
derer1.05_5	AUGUSTUS	CDS	8867393	8867428	1	-	0	transcript_id "file_1_file_1_jg6300.t1"; gene_id "file_1_file_1_jg6300";
derer1.05_5	AUGUSTUS	exon	8867393	8867428	.	-	.	transcript_id "file_1_file_1_jg6300.t1"; gene_id "file_1_file_1_jg6300";
derer1.05_5	AUGUSTUS	start_codon	8867426	8867428	.	-	0	transcript_id "file_1_file_1_jg6300.t1"; gene_id "file_1_file_1_jg6300";
derer1.05_1	AUGUSTUS	stop_codon	22502267	22502269	.	-	0	transcript_id "file_1_file_1_jg14888.t1"; gene_id "file_1_file_1_jg14888";
derer1.05_1	AUGUSTUS	CDS	22502267	22502581	1	-	0	transcript_id "file_1_file_1_jg14888.t1"; gene_id "file_1_file_1_jg14888";
derer1.05_1	AUGUSTUS	exon	22502267	22502581	.	-	.	transcript_id "file_1_file_1_jg14888.t1"; gene_id "file_1_file_1_jg14888";
derer1.05_1	AUGUSTUS	intron	22502582	22502633	.	-	.	transcript_id "file_1_file_1_jg14888.t1"; gene_id "file_1_file_1_jg14888";
derer1.05_1	AUGUSTUS	CDS	22502634	22502763	1	-	1	transcript_id "file_1_file_1_jg14888.t1"; gene_id "file_1_file_1_jg14888";
derer1.05_1	AUGUSTUS	exon	22502634	22502763	.	-	.	transcript_id "file_1_file_1_jg14888.t1"; gene_id "file_1_file_1_jg14888";
derer1.05_1	AUGUSTUS	intron	22502764	22502822	.	-	.	transcript_id "file_1_file_1_jg14888.t1"; gene_id "file_1_file_1_jg14888";
derer1.05_1	AUGUSTUS	transcript	22502267	22502878	.	-	.	transcript_id "file_1_file_1_jg14888.t1"; gene_id "file_1_file_1_jg14888"
derer1.05_1	AUGUSTUS	gene	22502267	22502878	.	-	.	jg14888
derer1.05_1	AUGUSTUS	CDS	22502823	22502878	1	-	0	transcript_id "file_1_file_1_jg14888.t1"; gene_id "file_1_file_1_jg14888";
derer1.05_1	AUGUSTUS	exon	22502823	22502878	.	-	.	transcript_id "file_1_file_1_jg14888.t1"; gene_id "file_1_file_1_jg14888";
derer1.05_1	AUGUSTUS	start_codon	22502876	22502878	.	-	0	transcript_id "file_1_file_1_jg14888.t1"; gene_id "file_1_file_1_jg14888";
derer1.05_5	AUGUSTUS	start_codon	7045578	7045580	.	+	0	transcript_id "file_1_file_1_jg6005.t1"; gene_id "file_1_file_1_jg6005";
derer1.05_5	AUGUSTUS	CDS	7045578	7045659	0.54	+	0	transcript_id "file_1_file_1_jg6005.t1"; gene_id "file_1_file_1_jg6005";
derer1.05_5	AUGUSTUS	exon	7045578	7045659	.	+	.	transcript_id "file_1_file_1_jg6005.t1"; gene_id "file_1_file_1_jg6005";
derer1.05_5	AUGUSTUS	intron	7045660	7048405	.	+	.	transcript_id "file_1_file_1_jg6005.t1"; gene_id "file_1_file_1_jg6005";
derer1.05_5	AUGUSTUS	CDS	7048406	7048559	0.29	+	2	transcript_id "file_1_file_1_jg6005.t1"; gene_id "file_1_file_1_jg6005";
derer1.05_5	AUGUSTUS	exon	7048406	7048559	.	+	.	transcript_id "file_1_file_1_jg6005.t1"; gene_id "file_1_file_1_jg6005";
derer1.05_5	AUGUSTUS	intron	7048560	7050386	.	+	.	transcript_id "file_1_file_1_jg6005.t1"; gene_id "file_1_file_1_jg6005";
derer1.05_5	AUGUSTUS	CDS	7050387	7050708	0.35	+	1	transcript_id "file_1_file_1_jg6005.t1"; gene_id "file_1_file_1_jg6005";
derer1.05_5	AUGUSTUS	exon	7050387	7050708	.	+	.	transcript_id "file_1_file_1_jg6005.t1"; gene_id "file_1_file_1_jg6005";
derer1.05_5	AUGUSTUS	intron	7050709	7050778	.	+	.	transcript_id "file_1_file_1_jg6005.t1"; gene_id "file_1_file_1_jg6005";
derer1.05_5	AUGUSTUS	CDS	7050779	7051493	1	+	0	transcript_id "file_1_file_1_jg6005.t1"; gene_id "file_1_file_1_jg6005";
derer1.05_5	AUGUSTUS	exon	7050779	7051493	.	+	.	transcript_id "file_1_file_1_jg6005.t1"; gene_id "file_1_file_1_jg6005";
derer1.05_5	AUGUSTUS	intron	7051494	7051553	.	+	.	transcript_id "file_1_file_1_jg6005.t1"; gene_id "file_1_file_1_jg6005";
derer1.05_5	AUGUSTUS	CDS	7051554	7051591	0.94	+	2	transcript_id "file_1_file_1_jg6005.t1"; gene_id "file_1_file_1_jg6005";
derer1.05_5	AUGUSTUS	exon	7051554	7051591	.	+	.	transcript_id "file_1_file_1_jg6005.t1"; gene_id "file_1_file_1_jg6005";
derer1.05_5	AUGUSTUS	intron	7051592	7051658	.	+	.	transcript_id "file_1_file_1_jg6005.t1"; gene_id "file_1_file_1_jg6005";
derer1.05_5	AUGUSTUS	CDS	7051659	7051733	0.94	+	0	transcript_id "file_1_file_1_jg6005.t1"; gene_id "file_1_file_1_jg6005";
derer1.05_5	AUGUSTUS	exon	7051659	7051733	.	+	.	transcript_id "file_1_file_1_jg6005.t1"; gene_id "file_1_file_1_jg6005";
derer1.05_5	AUGUSTUS	intron	7051734	7051796	.	+	.	transcript_id "file_1_file_1_jg6005.t1"; gene_id "file_1_file_1_jg6005";
derer1.05_5	AUGUSTUS	CDS	7051797	7052012	0.94	+	0	transcript_id "file_1_file_1_jg6005.t1"; gene_id "file_1_file_1_jg6005";
derer1.05_5	AUGUSTUS	exon	7051797	7052012	.	+	.	transcript_id "file_1_file_1_jg6005.t1"; gene_id "file_1_file_1_jg6005";
derer1.05_5	AUGUSTUS	intron	7052013	7052079	.	+	.	transcript_id "file_1_file_1_jg6005.t1"; gene_id "file_1_file_1_jg6005";
derer1.05_5	AUGUSTUS	CDS	7052080	7052301	1	+	0	transcript_id "file_1_file_1_jg6005.t1"; gene_id "file_1_file_1_jg6005";
derer1.05_5	AUGUSTUS	exon	7052080	7052301	.	+	.	transcript_id "file_1_file_1_jg6005.t1"; gene_id "file_1_file_1_jg6005";
derer1.05_5	AUGUSTUS	intron	7052302	7052357	.	+	.	transcript_id "file_1_file_1_jg6005.t1"; gene_id "file_1_file_1_jg6005";
derer1.05_5	AUGUSTUS	CDS	7052358	7052552	1	+	0	transcript_id "file_1_file_1_jg6005.t1"; gene_id "file_1_file_1_jg6005";
derer1.05_5	AUGUSTUS	exon	7052358	7052552	.	+	.	transcript_id "file_1_file_1_jg6005.t1"; gene_id "file_1_file_1_jg6005";
derer1.05_5	AUGUSTUS	intron	7052553	7052611	.	+	.	transcript_id "file_1_file_1_jg6005.t1"; gene_id "file_1_file_1_jg6005";
derer1.05_5	AUGUSTUS	CDS	7052612	7052687	0.94	+	0	transcript_id "file_1_file_1_jg6005.t1"; gene_id "file_1_file_1_jg6005";
derer1.05_5	AUGUSTUS	exon	7052612	7052687	.	+	.	transcript_id "file_1_file_1_jg6005.t1"; gene_id "file_1_file_1_jg6005";
derer1.05_5	AUGUSTUS	intron	7052688	7052761	.	+	.	transcript_id "file_1_file_1_jg6005.t1"; gene_id "file_1_file_1_jg6005";
derer1.05_5	AUGUSTUS	transcript	7045578	7052868	.	+	.	transcript_id "file_1_file_1_jg6005.t1"; gene_id "file_1_file_1_jg6005"
derer1.05_5	AUGUSTUS	gene	7045578	7052868	.	+	.	jg6005
derer1.05_5	AUGUSTUS	CDS	7052762	7052868	0.94	+	2	transcript_id "file_1_file_1_jg6005.t1"; gene_id "file_1_file_1_jg6005";
derer1.05_5	AUGUSTUS	exon	7052762	7052868	.	+	.	transcript_id "file_1_file_1_jg6005.t1"; gene_id "file_1_file_1_jg6005";
derer1.05_5	AUGUSTUS	stop_codon	7052866	7052868	.	+	0	transcript_id "file_1_file_1_jg6005.t1"; gene_id "file_1_file_1_jg6005";
derer1.05_2	AUGUSTUS	stop_codon	486452	486454	.	-	0	transcript_id "file_1_file_1_jg120.t1"; gene_id "file_1_file_1_jg120";
derer1.05_2	AUGUSTUS	CDS	486452	486802	0.67	-	0	transcript_id "file_1_file_1_jg120.t1"; gene_id "file_1_file_1_jg120";
derer1.05_2	AUGUSTUS	exon	486452	486802	.	-	.	transcript_id "file_1_file_1_jg120.t1"; gene_id "file_1_file_1_jg120";
derer1.05_2	AUGUSTUS	transcript	486452	486802	.	-	.	transcript_id "file_1_file_1_jg120.t1"; gene_id "file_1_file_1_jg120"
derer1.05_2	AUGUSTUS	gene	486452	486802	.	-	.	jg120
derer1.05_2	AUGUSTUS	start_codon	486800	486802	.	-	0	transcript_id "file_1_file_1_jg120.t1"; gene_id "file_1_file_1_jg120";
derer1.05_5	AUGUSTUS	stop_codon	419603	419605	.	-	0	transcript_id "file_1_file_1_jg5190.t1"; gene_id "file_1_file_1_jg5190";
derer1.05_5	AUGUSTUS	CDS	419603	420675	1	-	2	transcript_id "file_1_file_1_jg5190.t1"; gene_id "file_1_file_1_jg5190";
derer1.05_5	AUGUSTUS	exon	419603	420675	.	-	.	transcript_id "file_1_file_1_jg5190.t1"; gene_id "file_1_file_1_jg5190";
derer1.05_5	AUGUSTUS	intron	420676	421842	.	-	.	transcript_id "file_1_file_1_jg5190.t1"; gene_id "file_1_file_1_jg5190";
derer1.05_5	AUGUSTUS	CDS	421843	421930	1	-	0	transcript_id "file_1_file_1_jg5190.t1"; gene_id "file_1_file_1_jg5190";
derer1.05_5	AUGUSTUS	exon	421843	421930	.	-	.	transcript_id "file_1_file_1_jg5190.t1"; gene_id "file_1_file_1_jg5190";
derer1.05_5	AUGUSTUS	intron	421931	422064	.	-	.	transcript_id "file_1_file_1_jg5190.t1"; gene_id "file_1_file_1_jg5190";
derer1.05_5	AUGUSTUS	CDS	422065	422697	1	-	0	transcript_id "file_1_file_1_jg5190.t1"; gene_id "file_1_file_1_jg5190";
derer1.05_5	AUGUSTUS	exon	422065	422697	.	-	.	transcript_id "file_1_file_1_jg5190.t1"; gene_id "file_1_file_1_jg5190";
derer1.05_5	AUGUSTUS	intron	422698	422883	.	-	.	transcript_id "file_1_file_1_jg5190.t1"; gene_id "file_1_file_1_jg5190";
derer1.05_5	AUGUSTUS	transcript	419603	423027	.	-	.	transcript_id "file_1_file_1_jg5190.t1"; gene_id "file_1_file_1_jg5190"
derer1.05_5	AUGUSTUS	gene	419603	423027	.	-	.	jg5190
derer1.05_5	AUGUSTUS	CDS	422884	423027	1	-	0	transcript_id "file_1_file_1_jg5190.t1"; gene_id "file_1_file_1_jg5190";
derer1.05_5	AUGUSTUS	exon	422884	423027	.	-	.	transcript_id "file_1_file_1_jg5190.t1"; gene_id "file_1_file_1_jg5190";
derer1.05_5	AUGUSTUS	start_codon	423025	423027	.	-	0	transcript_id "file_1_file_1_jg5190.t1"; gene_id "file_1_file_1_jg5190";
derer1.05_2	AUGUSTUS	stop_codon	21236287	21236289	.	-	0	transcript_id "file_1_file_1_jg2678.t1"; gene_id "file_1_file_1_jg2678";
derer1.05_2	AUGUSTUS	CDS	21236287	21236496	1	-	0	transcript_id "file_1_file_1_jg2678.t1"; gene_id "file_1_file_1_jg2678";
derer1.05_2	AUGUSTUS	exon	21236287	21236496	.	-	.	transcript_id "file_1_file_1_jg2678.t1"; gene_id "file_1_file_1_jg2678";
derer1.05_2	AUGUSTUS	intron	21236497	21236551	.	-	.	transcript_id "file_1_file_1_jg2678.t1"; gene_id "file_1_file_1_jg2678";
derer1.05_2	AUGUSTUS	transcript	21236287	21237289	.	-	.	transcript_id "file_1_file_1_jg2678.t1"; gene_id "file_1_file_1_jg2678"
derer1.05_2	AUGUSTUS	gene	21236287	21237289	.	-	.	jg2678
derer1.05_2	AUGUSTUS	CDS	21236552	21237289	1	-	0	transcript_id "file_1_file_1_jg2678.t1"; gene_id "file_1_file_1_jg2678";
derer1.05_2	AUGUSTUS	exon	21236552	21237289	.	-	.	transcript_id "file_1_file_1_jg2678.t1"; gene_id "file_1_file_1_jg2678";
derer1.05_2	AUGUSTUS	start_codon	21237287	21237289	.	-	0	transcript_id "file_1_file_1_jg2678.t1"; gene_id "file_1_file_1_jg2678";
derer1.05_5	AUGUSTUS	stop_codon	7376268	7376270	.	-	0	transcript_id "file_1_file_1_jg6073.t1"; gene_id "file_1_file_1_jg6073";
derer1.05_5	AUGUSTUS	CDS	7376268	7376292	1	-	1	transcript_id "file_1_file_1_jg6073.t1"; gene_id "file_1_file_1_jg6073";
derer1.05_5	AUGUSTUS	exon	7376268	7376292	.	-	.	transcript_id "file_1_file_1_jg6073.t1"; gene_id "file_1_file_1_jg6073";
derer1.05_5	AUGUSTUS	intron	7376293	7376557	.	-	.	transcript_id "file_1_file_1_jg6073.t1"; gene_id "file_1_file_1_jg6073";
derer1.05_5	AUGUSTUS	CDS	7376558	7376768	1	-	2	transcript_id "file_1_file_1_jg6073.t1"; gene_id "file_1_file_1_jg6073";
derer1.05_5	AUGUSTUS	exon	7376558	7376768	.	-	.	transcript_id "file_1_file_1_jg6073.t1"; gene_id "file_1_file_1_jg6073";
derer1.05_5	AUGUSTUS	intron	7376769	7376829	.	-	.	transcript_id "file_1_file_1_jg6073.t1"; gene_id "file_1_file_1_jg6073";
derer1.05_5	AUGUSTUS	CDS	7376830	7377041	1	-	1	transcript_id "file_1_file_1_jg6073.t1"; gene_id "file_1_file_1_jg6073";
derer1.05_5	AUGUSTUS	exon	7376830	7377041	.	-	.	transcript_id "file_1_file_1_jg6073.t1"; gene_id "file_1_file_1_jg6073";
derer1.05_5	AUGUSTUS	intron	7377042	7377104	.	-	.	transcript_id "file_1_file_1_jg6073.t1"; gene_id "file_1_file_1_jg6073";
derer1.05_5	AUGUSTUS	CDS	7377105	7377915	1	-	2	transcript_id "file_1_file_1_jg6073.t1"; gene_id "file_1_file_1_jg6073";
derer1.05_5	AUGUSTUS	exon	7377105	7377915	.	-	.	transcript_id "file_1_file_1_jg6073.t1"; gene_id "file_1_file_1_jg6073";
derer1.05_5	AUGUSTUS	intron	7377916	7377982	.	-	.	transcript_id "file_1_file_1_jg6073.t1"; gene_id "file_1_file_1_jg6073";
derer1.05_5	AUGUSTUS	CDS	7377983	7378672	1	-	2	transcript_id "file_1_file_1_jg6073.t1"; gene_id "file_1_file_1_jg6073";
derer1.05_5	AUGUSTUS	exon	7377983	7378672	.	-	.	transcript_id "file_1_file_1_jg6073.t1"; gene_id "file_1_file_1_jg6073";
derer1.05_5	AUGUSTUS	intron	7378673	7378724	.	-	.	transcript_id "file_1_file_1_jg6073.t1"; gene_id "file_1_file_1_jg6073";
derer1.05_5	AUGUSTUS	CDS	7378725	7378820	1	-	2	transcript_id "file_1_file_1_jg6073.t1"; gene_id "file_1_file_1_jg6073";
derer1.05_5	AUGUSTUS	exon	7378725	7378820	.	-	.	transcript_id "file_1_file_1_jg6073.t1"; gene_id "file_1_file_1_jg6073";
derer1.05_5	AUGUSTUS	intron	7378821	7378946	.	-	.	transcript_id "file_1_file_1_jg6073.t1"; gene_id "file_1_file_1_jg6073";
derer1.05_5	AUGUSTUS	transcript	7376268	7379010	.	-	.	transcript_id "file_1_file_1_jg6073.t1"; gene_id "file_1_file_1_jg6073"
derer1.05_5	AUGUSTUS	gene	7376268	7379010	.	-	.	jg6073
derer1.05_5	AUGUSTUS	CDS	7378947	7379010	1	-	0	transcript_id "file_1_file_1_jg6073.t1"; gene_id "file_1_file_1_jg6073";
derer1.05_5	AUGUSTUS	exon	7378947	7379010	.	-	.	transcript_id "file_1_file_1_jg6073.t1"; gene_id "file_1_file_1_jg6073";
derer1.05_5	AUGUSTUS	start_codon	7379008	7379010	.	-	0	transcript_id "file_1_file_1_jg6073.t1"; gene_id "file_1_file_1_jg6073";
derer1.05_3	AUGUSTUS	stop_codon	2874190	2874192	.	-	0	transcript_id "file_1_file_1_jg6764.t1"; gene_id "file_1_file_1_jg6764";
derer1.05_3	AUGUSTUS	CDS	2874190	2874330	1	-	0	transcript_id "file_1_file_1_jg6764.t1"; gene_id "file_1_file_1_jg6764";
derer1.05_3	AUGUSTUS	exon	2874190	2874330	.	-	.	transcript_id "file_1_file_1_jg6764.t1"; gene_id "file_1_file_1_jg6764";
derer1.05_3	AUGUSTUS	intron	2874331	2874676	.	-	.	transcript_id "file_1_file_1_jg6764.t1"; gene_id "file_1_file_1_jg6764";
derer1.05_3	AUGUSTUS	CDS	2874677	2875025	1	-	1	transcript_id "file_1_file_1_jg6764.t1"; gene_id "file_1_file_1_jg6764";
derer1.05_3	AUGUSTUS	exon	2874677	2875025	.	-	.	transcript_id "file_1_file_1_jg6764.t1"; gene_id "file_1_file_1_jg6764";
derer1.05_3	AUGUSTUS	intron	2875026	2875302	.	-	.	transcript_id "file_1_file_1_jg6764.t1"; gene_id "file_1_file_1_jg6764";
derer1.05_3	AUGUSTUS	CDS	2875303	2876783	1	-	0	transcript_id "file_1_file_1_jg6764.t1"; gene_id "file_1_file_1_jg6764";
derer1.05_3	AUGUSTUS	exon	2875303	2876783	.	-	.	transcript_id "file_1_file_1_jg6764.t1"; gene_id "file_1_file_1_jg6764";
derer1.05_3	AUGUSTUS	intron	2876784	2877444	.	-	.	transcript_id "file_1_file_1_jg6764.t1"; gene_id "file_1_file_1_jg6764";
derer1.05_3	AUGUSTUS	CDS	2877445	2877462	1	-	0	transcript_id "file_1_file_1_jg6764.t1"; gene_id "file_1_file_1_jg6764";
derer1.05_3	AUGUSTUS	exon	2877445	2877462	.	-	.	transcript_id "file_1_file_1_jg6764.t1"; gene_id "file_1_file_1_jg6764";
derer1.05_3	AUGUSTUS	intron	2877463	2878304	.	-	.	transcript_id "file_1_file_1_jg6764.t1"; gene_id "file_1_file_1_jg6764";
derer1.05_3	AUGUSTUS	CDS	2878305	2878465	1	-	2	transcript_id "file_1_file_1_jg6764.t1"; gene_id "file_1_file_1_jg6764";
derer1.05_3	AUGUSTUS	exon	2878305	2878465	.	-	.	transcript_id "file_1_file_1_jg6764.t1"; gene_id "file_1_file_1_jg6764";
derer1.05_3	AUGUSTUS	intron	2878466	2878529	.	-	.	transcript_id "file_1_file_1_jg6764.t1"; gene_id "file_1_file_1_jg6764";
derer1.05_3	AUGUSTUS	CDS	2878530	2878641	1	-	0	transcript_id "file_1_file_1_jg6764.t1"; gene_id "file_1_file_1_jg6764";
derer1.05_3	AUGUSTUS	exon	2878530	2878641	.	-	.	transcript_id "file_1_file_1_jg6764.t1"; gene_id "file_1_file_1_jg6764";
derer1.05_3	AUGUSTUS	intron	2878642	2878878	.	-	.	transcript_id "file_1_file_1_jg6764.t1"; gene_id "file_1_file_1_jg6764";
derer1.05_3	AUGUSTUS	CDS	2878879	2878899	1	-	0	transcript_id "file_1_file_1_jg6764.t1"; gene_id "file_1_file_1_jg6764";
derer1.05_3	AUGUSTUS	exon	2878879	2878899	.	-	.	transcript_id "file_1_file_1_jg6764.t1"; gene_id "file_1_file_1_jg6764";
derer1.05_3	AUGUSTUS	intron	2878900	2879001	.	-	.	transcript_id "file_1_file_1_jg6764.t1"; gene_id "file_1_file_1_jg6764";
derer1.05_3	AUGUSTUS	CDS	2879002	2879159	1	-	2	transcript_id "file_1_file_1_jg6764.t1"; gene_id "file_1_file_1_jg6764";
derer1.05_3	AUGUSTUS	exon	2879002	2879159	.	-	.	transcript_id "file_1_file_1_jg6764.t1"; gene_id "file_1_file_1_jg6764";
derer1.05_3	AUGUSTUS	intron	2879160	2879309	.	-	.	transcript_id "file_1_file_1_jg6764.t1"; gene_id "file_1_file_1_jg6764";
derer1.05_3	AUGUSTUS	CDS	2879310	2879494	1	-	1	transcript_id "file_1_file_1_jg6764.t1"; gene_id "file_1_file_1_jg6764";
derer1.05_3	AUGUSTUS	exon	2879310	2879494	.	-	.	transcript_id "file_1_file_1_jg6764.t1"; gene_id "file_1_file_1_jg6764";
derer1.05_3	AUGUSTUS	intron	2879495	2880432	.	-	.	transcript_id "file_1_file_1_jg6764.t1"; gene_id "file_1_file_1_jg6764";
derer1.05_3	AUGUSTUS	CDS	2880433	2880543	1	-	1	transcript_id "file_1_file_1_jg6764.t1"; gene_id "file_1_file_1_jg6764";
derer1.05_3	AUGUSTUS	exon	2880433	2880543	.	-	.	transcript_id "file_1_file_1_jg6764.t1"; gene_id "file_1_file_1_jg6764";
derer1.05_3	AUGUSTUS	intron	2880544	2881279	.	-	.	transcript_id "file_1_file_1_jg6764.t1"; gene_id "file_1_file_1_jg6764";
derer1.05_3	AUGUSTUS	transcript	2874190	2881452	.	-	.	transcript_id "file_1_file_1_jg6764.t1"; gene_id "file_1_file_1_jg6764"
derer1.05_3	AUGUSTUS	gene	2874190	2881452	.	-	.	jg6764
derer1.05_3	AUGUSTUS	CDS	2881280	2881452	1	-	0	transcript_id "file_1_file_1_jg6764.t1"; gene_id "file_1_file_1_jg6764";
derer1.05_3	AUGUSTUS	exon	2881280	2881452	.	-	.	transcript_id "file_1_file_1_jg6764.t1"; gene_id "file_1_file_1_jg6764";
derer1.05_3	AUGUSTUS	start_codon	2881450	2881452	.	-	0	transcript_id "file_1_file_1_jg6764.t1"; gene_id "file_1_file_1_jg6764";
derer1.05_2	AUGUSTUS	stop_codon	7791265	7791267	.	-	0	transcript_id "file_1_file_1_jg759.t2"; gene_id "file_1_file_1_jg759";
derer1.05_2	AUGUSTUS	CDS	7791265	7791463	1	-	1	transcript_id "file_1_file_1_jg759.t2"; gene_id "file_1_file_1_jg759";
derer1.05_2	AUGUSTUS	exon	7791265	7791463	.	-	.	transcript_id "file_1_file_1_jg759.t2"; gene_id "file_1_file_1_jg759";
derer1.05_2	AUGUSTUS	intron	7791464	7791525	.	-	.	transcript_id "file_1_file_1_jg759.t2"; gene_id "file_1_file_1_jg759";
derer1.05_2	AUGUSTUS	CDS	7791526	7791718	1	-	2	transcript_id "file_1_file_1_jg759.t2"; gene_id "file_1_file_1_jg759";
derer1.05_2	AUGUSTUS	exon	7791526	7791718	.	-	.	transcript_id "file_1_file_1_jg759.t2"; gene_id "file_1_file_1_jg759";
derer1.05_2	AUGUSTUS	intron	7791719	7791781	.	-	.	transcript_id "file_1_file_1_jg759.t2"; gene_id "file_1_file_1_jg759";
derer1.05_2	AUGUSTUS	CDS	7791782	7792789	1	-	2	transcript_id "file_1_file_1_jg759.t2"; gene_id "file_1_file_1_jg759";
derer1.05_2	AUGUSTUS	exon	7791782	7792789	.	-	.	transcript_id "file_1_file_1_jg759.t2"; gene_id "file_1_file_1_jg759";
derer1.05_2	AUGUSTUS	intron	7792790	7792850	.	-	.	transcript_id "file_1_file_1_jg759.t2"; gene_id "file_1_file_1_jg759";
derer1.05_2	AUGUSTUS	CDS	7792851	7793533	1	-	1	transcript_id "file_1_file_1_jg759.t2"; gene_id "file_1_file_1_jg759";
derer1.05_2	AUGUSTUS	exon	7792851	7793533	.	-	.	transcript_id "file_1_file_1_jg759.t2"; gene_id "file_1_file_1_jg759";
derer1.05_2	AUGUSTUS	intron	7793534	7794759	.	-	.	transcript_id "file_1_file_1_jg759.t2"; gene_id "file_1_file_1_jg759";
derer1.05_2	AUGUSTUS	CDS	7794760	7794853	1	-	2	transcript_id "file_1_file_1_jg759.t2"; gene_id "file_1_file_1_jg759";
derer1.05_2	AUGUSTUS	exon	7794760	7794853	.	-	.	transcript_id "file_1_file_1_jg759.t2"; gene_id "file_1_file_1_jg759";
derer1.05_2	AUGUSTUS	intron	7794854	7795185	.	-	.	transcript_id "file_1_file_1_jg759.t2"; gene_id "file_1_file_1_jg759";
derer1.05_2	AUGUSTUS	transcript	7791265	7795318	.	-	.	transcript_id "file_1_file_1_jg759.t2"; gene_id "file_1_file_1_jg759"
derer1.05_2	AUGUSTUS	CDS	7795186	7795318	1	-	0	transcript_id "file_1_file_1_jg759.t2"; gene_id "file_1_file_1_jg759";
derer1.05_2	AUGUSTUS	exon	7795186	7795318	.	-	.	transcript_id "file_1_file_1_jg759.t2"; gene_id "file_1_file_1_jg759";
derer1.05_2	AUGUSTUS	start_codon	7795316	7795318	.	-	0	transcript_id "file_1_file_1_jg759.t2"; gene_id "file_1_file_1_jg759";
derer1.05_4	GeneMark.hmm	stop_codon	13411569	13411571	.	-	0	gene_id "file_1_file_2_13096_g"; transcript_id "file_1_file_2_13096_t"; count "file_1_file_2_1_1";
derer1.05_4	GeneMark.hmm	CDS	13411569	13412262	.	-	1	gene_id "file_1_file_2_13096_g"; transcript_id "file_1_file_2_13096_t"; evidence "file_1_file_2_1_1"; cds_type "file_1_file_2_Terminal"; count "file_1_file_2_2_2"; anchored "file_1_file_2_1_1";
derer1.05_4	GeneMark.hmm	exon	13411569	13412262	0	-	.	gene_id "file_1_file_2_13096_g"; transcript_id "file_1_file_2_13096_t"; evidence "file_1_file_2_1_1"; cds_type "file_1_file_2_Terminal"; count "file_1_file_2_2_2"; anchored "file_1_file_2_1_1";
derer1.05_4	GeneMark.hmm	CDS	13412706	13413322	.	-	0	gene_id "file_1_file_2_13096_g"; transcript_id "file_1_file_2_13096_t"; evidence "file_1_file_2_1_1"; cds_type "file_1_file_2_Initial"; count "file_1_file_2_1_2"; anchored "file_1_file_2_1_1";
derer1.05_4	GeneMark.hmm	exon	13412706	13413322	0	-	.	gene_id "file_1_file_2_13096_g"; transcript_id "file_1_file_2_13096_t"; evidence "file_1_file_2_1_1"; cds_type "file_1_file_2_Initial"; count "file_1_file_2_1_2"; anchored "file_1_file_2_1_1";
derer1.05_4	GeneMark.hmm	start_codon	13413320	13413322	.	-	0	gene_id "file_1_file_2_13096_g"; transcript_id "file_1_file_2_13096_t"; count "file_1_file_2_1_1";
derer1.05_2	AUGUSTUS	start_codon	14125893	14125895	.	+	0	transcript_id "file_1_file_1_jg1646.t1"; gene_id "file_1_file_1_jg1646";
derer1.05_2	AUGUSTUS	CDS	14125893	14126355	1	+	0	transcript_id "file_1_file_1_jg1646.t1"; gene_id "file_1_file_1_jg1646";
derer1.05_2	AUGUSTUS	exon	14125893	14126355	.	+	.	transcript_id "file_1_file_1_jg1646.t1"; gene_id "file_1_file_1_jg1646";
derer1.05_2	AUGUSTUS	intron	14126356	14126423	.	+	.	transcript_id "file_1_file_1_jg1646.t1"; gene_id "file_1_file_1_jg1646";
derer1.05_2	AUGUSTUS	CDS	14126424	14126732	1	+	2	transcript_id "file_1_file_1_jg1646.t1"; gene_id "file_1_file_1_jg1646";
derer1.05_2	AUGUSTUS	exon	14126424	14126732	.	+	.	transcript_id "file_1_file_1_jg1646.t1"; gene_id "file_1_file_1_jg1646";
derer1.05_2	AUGUSTUS	intron	14126733	14126989	.	+	.	transcript_id "file_1_file_1_jg1646.t1"; gene_id "file_1_file_1_jg1646";
derer1.05_2	AUGUSTUS	transcript	14125893	14127786	.	+	.	transcript_id "file_1_file_1_jg1646.t1"; gene_id "file_1_file_1_jg1646"
derer1.05_2	AUGUSTUS	gene	14125893	14127786	.	+	.	jg1646
derer1.05_2	AUGUSTUS	CDS	14126990	14127786	1	+	2	transcript_id "file_1_file_1_jg1646.t1"; gene_id "file_1_file_1_jg1646";
derer1.05_2	AUGUSTUS	exon	14126990	14127786	.	+	.	transcript_id "file_1_file_1_jg1646.t1"; gene_id "file_1_file_1_jg1646";
derer1.05_2	AUGUSTUS	stop_codon	14127784	14127786	.	+	0	transcript_id "file_1_file_1_jg1646.t1"; gene_id "file_1_file_1_jg1646";
derer1.05_0	AUGUSTUS	stop_codon	4930681	4930683	.	-	0	transcript_id "file_1_file_1_jg9232.t1"; gene_id "file_1_file_1_jg9232";
derer1.05_0	AUGUSTUS	CDS	4930681	4931450	1	-	2	transcript_id "file_1_file_1_jg9232.t1"; gene_id "file_1_file_1_jg9232";
derer1.05_0	AUGUSTUS	exon	4930681	4931450	.	-	.	transcript_id "file_1_file_1_jg9232.t1"; gene_id "file_1_file_1_jg9232";
derer1.05_0	AUGUSTUS	intron	4931451	4931507	.	-	.	transcript_id "file_1_file_1_jg9232.t1"; gene_id "file_1_file_1_jg9232";
derer1.05_0	AUGUSTUS	transcript	4930681	4931532	.	-	.	transcript_id "file_1_file_1_jg9232.t1"; gene_id "file_1_file_1_jg9232"
derer1.05_0	AUGUSTUS	gene	4930681	4931532	.	-	.	jg9232
derer1.05_0	AUGUSTUS	CDS	4931508	4931532	1	-	0	transcript_id "file_1_file_1_jg9232.t1"; gene_id "file_1_file_1_jg9232";
derer1.05_0	AUGUSTUS	exon	4931508	4931532	.	-	.	transcript_id "file_1_file_1_jg9232.t1"; gene_id "file_1_file_1_jg9232";
derer1.05_0	AUGUSTUS	start_codon	4931530	4931532	.	-	0	transcript_id "file_1_file_1_jg9232.t1"; gene_id "file_1_file_1_jg9232";
derer1.05_3	AUGUSTUS	start_codon	9349290	9349292	.	+	0	transcript_id "file_1_file_1_jg7563.t1"; gene_id "file_1_file_1_jg7563";
derer1.05_3	AUGUSTUS	CDS	9349290	9349327	1	+	0	transcript_id "file_1_file_1_jg7563.t1"; gene_id "file_1_file_1_jg7563";
derer1.05_3	AUGUSTUS	exon	9349290	9349327	.	+	.	transcript_id "file_1_file_1_jg7563.t1"; gene_id "file_1_file_1_jg7563";
derer1.05_3	AUGUSTUS	intron	9349328	9349401	.	+	.	transcript_id "file_1_file_1_jg7563.t1"; gene_id "file_1_file_1_jg7563";
derer1.05_3	AUGUSTUS	CDS	9349402	9349472	1	+	1	transcript_id "file_1_file_1_jg7563.t1"; gene_id "file_1_file_1_jg7563";
derer1.05_3	AUGUSTUS	exon	9349402	9349472	.	+	.	transcript_id "file_1_file_1_jg7563.t1"; gene_id "file_1_file_1_jg7563";
derer1.05_3	AUGUSTUS	intron	9349473	9349660	.	+	.	transcript_id "file_1_file_1_jg7563.t1"; gene_id "file_1_file_1_jg7563";
derer1.05_3	AUGUSTUS	CDS	9349661	9350235	1	+	2	transcript_id "file_1_file_1_jg7563.t1"; gene_id "file_1_file_1_jg7563";
derer1.05_3	AUGUSTUS	exon	9349661	9350235	.	+	.	transcript_id "file_1_file_1_jg7563.t1"; gene_id "file_1_file_1_jg7563";
derer1.05_3	AUGUSTUS	intron	9350236	9350301	.	+	.	transcript_id "file_1_file_1_jg7563.t1"; gene_id "file_1_file_1_jg7563";
derer1.05_3	AUGUSTUS	transcript	9349290	9350694	.	+	.	transcript_id "file_1_file_1_jg7563.t1"; gene_id "file_1_file_1_jg7563"
derer1.05_3	AUGUSTUS	gene	9349290	9350694	.	+	.	jg7563
derer1.05_3	AUGUSTUS	CDS	9350302	9350694	1	+	0	transcript_id "file_1_file_1_jg7563.t1"; gene_id "file_1_file_1_jg7563";
derer1.05_3	AUGUSTUS	exon	9350302	9350694	.	+	.	transcript_id "file_1_file_1_jg7563.t1"; gene_id "file_1_file_1_jg7563";
derer1.05_3	AUGUSTUS	stop_codon	9350692	9350694	.	+	0	transcript_id "file_1_file_1_jg7563.t1"; gene_id "file_1_file_1_jg7563";
derer1.05_2	AUGUSTUS	stop_codon	8092168	8092170	.	-	0	transcript_id "file_1_file_1_jg806.t1"; gene_id "file_1_file_1_jg806";
derer1.05_2	AUGUSTUS	CDS	8092168	8092307	1	-	2	transcript_id "file_1_file_1_jg806.t1"; gene_id "file_1_file_1_jg806";
derer1.05_2	AUGUSTUS	exon	8092168	8092307	.	-	.	transcript_id "file_1_file_1_jg806.t1"; gene_id "file_1_file_1_jg806";
derer1.05_2	AUGUSTUS	intron	8092308	8093277	.	-	.	transcript_id "file_1_file_1_jg806.t1"; gene_id "file_1_file_1_jg806";
derer1.05_2	AUGUSTUS	CDS	8093278	8093391	1	-	2	transcript_id "file_1_file_1_jg806.t1"; gene_id "file_1_file_1_jg806";
derer1.05_2	AUGUSTUS	exon	8093278	8093391	.	-	.	transcript_id "file_1_file_1_jg806.t1"; gene_id "file_1_file_1_jg806";
derer1.05_2	AUGUSTUS	intron	8093392	8093483	.	-	.	transcript_id "file_1_file_1_jg806.t1"; gene_id "file_1_file_1_jg806";
derer1.05_2	AUGUSTUS	CDS	8093484	8093660	1	-	2	transcript_id "file_1_file_1_jg806.t1"; gene_id "file_1_file_1_jg806";
derer1.05_2	AUGUSTUS	exon	8093484	8093660	.	-	.	transcript_id "file_1_file_1_jg806.t1"; gene_id "file_1_file_1_jg806";
derer1.05_2	AUGUSTUS	intron	8093661	8094647	.	-	.	transcript_id "file_1_file_1_jg806.t1"; gene_id "file_1_file_1_jg806";
derer1.05_2	AUGUSTUS	CDS	8094648	8094756	1	-	0	transcript_id "file_1_file_1_jg806.t1"; gene_id "file_1_file_1_jg806";
derer1.05_2	AUGUSTUS	exon	8094648	8094756	.	-	.	transcript_id "file_1_file_1_jg806.t1"; gene_id "file_1_file_1_jg806";
derer1.05_2	AUGUSTUS	intron	8094757	8095938	.	-	.	transcript_id "file_1_file_1_jg806.t1"; gene_id "file_1_file_1_jg806";
derer1.05_2	AUGUSTUS	CDS	8095939	8096040	1	-	0	transcript_id "file_1_file_1_jg806.t1"; gene_id "file_1_file_1_jg806";
derer1.05_2	AUGUSTUS	exon	8095939	8096040	.	-	.	transcript_id "file_1_file_1_jg806.t1"; gene_id "file_1_file_1_jg806";
derer1.05_2	AUGUSTUS	intron	8096041	8105944	.	-	.	transcript_id "file_1_file_1_jg806.t1"; gene_id "file_1_file_1_jg806";
derer1.05_2	AUGUSTUS	transcript	8092168	8106343	.	-	.	transcript_id "file_1_file_1_jg806.t1"; gene_id "file_1_file_1_jg806"
derer1.05_2	AUGUSTUS	gene	8092168	8106343	.	-	.	jg806
derer1.05_2	AUGUSTUS	CDS	8105945	8106343	0.57	-	0	transcript_id "file_1_file_1_jg806.t1"; gene_id "file_1_file_1_jg806";
derer1.05_2	AUGUSTUS	exon	8105945	8106343	.	-	.	transcript_id "file_1_file_1_jg806.t1"; gene_id "file_1_file_1_jg806";
derer1.05_2	AUGUSTUS	start_codon	8106341	8106343	.	-	0	transcript_id "file_1_file_1_jg806.t1"; gene_id "file_1_file_1_jg806";
derer1.05_2	AUGUSTUS	start_codon	12448789	12448791	.	+	0	transcript_id "file_1_file_1_jg1389.t1"; gene_id "file_1_file_1_jg1389";
derer1.05_2	AUGUSTUS	CDS	12448789	12449428	1	+	0	transcript_id "file_1_file_1_jg1389.t1"; gene_id "file_1_file_1_jg1389";
derer1.05_2	AUGUSTUS	exon	12448789	12449428	.	+	.	transcript_id "file_1_file_1_jg1389.t1"; gene_id "file_1_file_1_jg1389";
derer1.05_2	AUGUSTUS	intron	12449429	12449483	.	+	.	transcript_id "file_1_file_1_jg1389.t1"; gene_id "file_1_file_1_jg1389";
derer1.05_2	AUGUSTUS	CDS	12449484	12449697	1	+	2	transcript_id "file_1_file_1_jg1389.t1"; gene_id "file_1_file_1_jg1389";
derer1.05_2	AUGUSTUS	exon	12449484	12449697	.	+	.	transcript_id "file_1_file_1_jg1389.t1"; gene_id "file_1_file_1_jg1389";
derer1.05_2	AUGUSTUS	intron	12449698	12449753	.	+	.	transcript_id "file_1_file_1_jg1389.t1"; gene_id "file_1_file_1_jg1389";
derer1.05_2	AUGUSTUS	CDS	12449754	12450932	1	+	1	transcript_id "file_1_file_1_jg1389.t1"; gene_id "file_1_file_1_jg1389";
derer1.05_2	AUGUSTUS	exon	12449754	12450932	.	+	.	transcript_id "file_1_file_1_jg1389.t1"; gene_id "file_1_file_1_jg1389";
derer1.05_2	AUGUSTUS	intron	12450933	12450988	.	+	.	transcript_id "file_1_file_1_jg1389.t1"; gene_id "file_1_file_1_jg1389";
derer1.05_2	AUGUSTUS	CDS	12450989	12451412	1	+	1	transcript_id "file_1_file_1_jg1389.t1"; gene_id "file_1_file_1_jg1389";
derer1.05_2	AUGUSTUS	exon	12450989	12451412	.	+	.	transcript_id "file_1_file_1_jg1389.t1"; gene_id "file_1_file_1_jg1389";
derer1.05_2	AUGUSTUS	intron	12451413	12451472	.	+	.	transcript_id "file_1_file_1_jg1389.t1"; gene_id "file_1_file_1_jg1389";
derer1.05_2	AUGUSTUS	CDS	12451473	12451642	1	+	0	transcript_id "file_1_file_1_jg1389.t1"; gene_id "file_1_file_1_jg1389";
derer1.05_2	AUGUSTUS	exon	12451473	12451642	.	+	.	transcript_id "file_1_file_1_jg1389.t1"; gene_id "file_1_file_1_jg1389";
derer1.05_2	AUGUSTUS	intron	12451643	12451700	.	+	.	transcript_id "file_1_file_1_jg1389.t1"; gene_id "file_1_file_1_jg1389";
derer1.05_2	AUGUSTUS	CDS	12451701	12451961	1	+	1	transcript_id "file_1_file_1_jg1389.t1"; gene_id "file_1_file_1_jg1389";
derer1.05_2	AUGUSTUS	exon	12451701	12451961	.	+	.	transcript_id "file_1_file_1_jg1389.t1"; gene_id "file_1_file_1_jg1389";
derer1.05_2	AUGUSTUS	intron	12451962	12452022	.	+	.	transcript_id "file_1_file_1_jg1389.t1"; gene_id "file_1_file_1_jg1389";
derer1.05_2	AUGUSTUS	CDS	12452023	12452125	1	+	1	transcript_id "file_1_file_1_jg1389.t1"; gene_id "file_1_file_1_jg1389";
derer1.05_2	AUGUSTUS	exon	12452023	12452125	.	+	.	transcript_id "file_1_file_1_jg1389.t1"; gene_id "file_1_file_1_jg1389";
derer1.05_2	AUGUSTUS	intron	12452126	12452182	.	+	.	transcript_id "file_1_file_1_jg1389.t1"; gene_id "file_1_file_1_jg1389";
derer1.05_2	AUGUSTUS	transcript	12448789	12453148	.	+	.	transcript_id "file_1_file_1_jg1389.t1"; gene_id "file_1_file_1_jg1389"
derer1.05_2	AUGUSTUS	gene	12448789	12453148	.	+	.	jg1389
derer1.05_2	AUGUSTUS	CDS	12452183	12453148	1	+	0	transcript_id "file_1_file_1_jg1389.t1"; gene_id "file_1_file_1_jg1389";
derer1.05_2	AUGUSTUS	exon	12452183	12453148	.	+	.	transcript_id "file_1_file_1_jg1389.t1"; gene_id "file_1_file_1_jg1389";
derer1.05_2	AUGUSTUS	stop_codon	12453146	12453148	.	+	0	transcript_id "file_1_file_1_jg1389.t1"; gene_id "file_1_file_1_jg1389";
derer1.05_5	AUGUSTUS	stop_codon	9865334	9865336	.	-	0	transcript_id "file_1_file_1_jg6443.t1"; gene_id "file_1_file_1_jg6443";
derer1.05_5	AUGUSTUS	CDS	9865334	9866989	0.49	-	0	transcript_id "file_1_file_1_jg6443.t1"; gene_id "file_1_file_1_jg6443";
derer1.05_5	AUGUSTUS	exon	9865334	9866989	.	-	.	transcript_id "file_1_file_1_jg6443.t1"; gene_id "file_1_file_1_jg6443";
derer1.05_5	AUGUSTUS	transcript	9865334	9866989	.	-	.	transcript_id "file_1_file_1_jg6443.t1"; gene_id "file_1_file_1_jg6443"
derer1.05_5	AUGUSTUS	gene	9865334	9866989	.	-	.	jg6443
derer1.05_5	AUGUSTUS	start_codon	9866987	9866989	.	-	0	transcript_id "file_1_file_1_jg6443.t1"; gene_id "file_1_file_1_jg6443";
derer1.05_6	AUGUSTUS	stop_codon	787048	787050	.	-	0	transcript_id "file_1_file_1_jg11603.t1"; gene_id "file_1_file_1_jg11603";
derer1.05_6	AUGUSTUS	CDS	787048	787452	1	-	0	transcript_id "file_1_file_1_jg11603.t1"; gene_id "file_1_file_1_jg11603";
derer1.05_6	AUGUSTUS	exon	787048	787452	.	-	.	transcript_id "file_1_file_1_jg11603.t1"; gene_id "file_1_file_1_jg11603";
derer1.05_6	AUGUSTUS	intron	787453	787575	.	-	.	transcript_id "file_1_file_1_jg11603.t1"; gene_id "file_1_file_1_jg11603";
derer1.05_6	AUGUSTUS	CDS	787576	787754	1	-	2	transcript_id "file_1_file_1_jg11603.t1"; gene_id "file_1_file_1_jg11603";
derer1.05_6	AUGUSTUS	exon	787576	787754	.	-	.	transcript_id "file_1_file_1_jg11603.t1"; gene_id "file_1_file_1_jg11603";
derer1.05_6	AUGUSTUS	intron	787755	787809	.	-	.	transcript_id "file_1_file_1_jg11603.t1"; gene_id "file_1_file_1_jg11603";
derer1.05_6	AUGUSTUS	CDS	787810	787985	1	-	1	transcript_id "file_1_file_1_jg11603.t1"; gene_id "file_1_file_1_jg11603";
derer1.05_6	AUGUSTUS	exon	787810	787985	.	-	.	transcript_id "file_1_file_1_jg11603.t1"; gene_id "file_1_file_1_jg11603";
derer1.05_6	AUGUSTUS	intron	787986	788054	.	-	.	transcript_id "file_1_file_1_jg11603.t1"; gene_id "file_1_file_1_jg11603";
derer1.05_6	AUGUSTUS	CDS	788055	789470	1	-	1	transcript_id "file_1_file_1_jg11603.t1"; gene_id "file_1_file_1_jg11603";
derer1.05_6	AUGUSTUS	exon	788055	789470	.	-	.	transcript_id "file_1_file_1_jg11603.t1"; gene_id "file_1_file_1_jg11603";
derer1.05_6	AUGUSTUS	intron	789471	789532	.	-	.	transcript_id "file_1_file_1_jg11603.t1"; gene_id "file_1_file_1_jg11603";
derer1.05_6	AUGUSTUS	transcript	787048	790284	.	-	.	transcript_id "file_1_file_1_jg11603.t1"; gene_id "file_1_file_1_jg11603"
derer1.05_6	AUGUSTUS	gene	787048	790284	.	-	.	jg11603
derer1.05_6	AUGUSTUS	CDS	789533	790284	1	-	0	transcript_id "file_1_file_1_jg11603.t1"; gene_id "file_1_file_1_jg11603";
derer1.05_6	AUGUSTUS	exon	789533	790284	.	-	.	transcript_id "file_1_file_1_jg11603.t1"; gene_id "file_1_file_1_jg11603";
derer1.05_6	AUGUSTUS	start_codon	790282	790284	.	-	0	transcript_id "file_1_file_1_jg11603.t1"; gene_id "file_1_file_1_jg11603";
derer1.05_7	AUGUSTUS	stop_codon	645518	645520	.	-	0	transcript_id "file_1_file_1_jg11477.t1"; gene_id "file_1_file_1_jg11477";
derer1.05_7	AUGUSTUS	CDS	645518	645538	0.6	-	0	transcript_id "file_1_file_1_jg11477.t1"; gene_id "file_1_file_1_jg11477";
derer1.05_7	AUGUSTUS	exon	645518	645538	.	-	.	transcript_id "file_1_file_1_jg11477.t1"; gene_id "file_1_file_1_jg11477";
derer1.05_7	AUGUSTUS	intron	645539	645660	.	-	.	transcript_id "file_1_file_1_jg11477.t1"; gene_id "file_1_file_1_jg11477";
derer1.05_7	AUGUSTUS	CDS	645661	645692	0.71	-	2	transcript_id "file_1_file_1_jg11477.t1"; gene_id "file_1_file_1_jg11477";
derer1.05_7	AUGUSTUS	exon	645661	645692	.	-	.	transcript_id "file_1_file_1_jg11477.t1"; gene_id "file_1_file_1_jg11477";
derer1.05_7	AUGUSTUS	intron	645693	645846	.	-	.	transcript_id "file_1_file_1_jg11477.t1"; gene_id "file_1_file_1_jg11477";
derer1.05_7	AUGUSTUS	CDS	645847	645930	0.62	-	2	transcript_id "file_1_file_1_jg11477.t1"; gene_id "file_1_file_1_jg11477";
derer1.05_7	AUGUSTUS	exon	645847	645930	.	-	.	transcript_id "file_1_file_1_jg11477.t1"; gene_id "file_1_file_1_jg11477";
derer1.05_7	AUGUSTUS	intron	645931	646317	.	-	.	transcript_id "file_1_file_1_jg11477.t1"; gene_id "file_1_file_1_jg11477";
derer1.05_7	AUGUSTUS	CDS	646318	646332	0.59	-	2	transcript_id "file_1_file_1_jg11477.t1"; gene_id "file_1_file_1_jg11477";
derer1.05_7	AUGUSTUS	exon	646318	646332	.	-	.	transcript_id "file_1_file_1_jg11477.t1"; gene_id "file_1_file_1_jg11477";
derer1.05_7	AUGUSTUS	intron	646333	647373	.	-	.	transcript_id "file_1_file_1_jg11477.t1"; gene_id "file_1_file_1_jg11477";
derer1.05_7	AUGUSTUS	CDS	647374	647554	1	-	0	transcript_id "file_1_file_1_jg11477.t1"; gene_id "file_1_file_1_jg11477";
derer1.05_7	AUGUSTUS	exon	647374	647554	.	-	.	transcript_id "file_1_file_1_jg11477.t1"; gene_id "file_1_file_1_jg11477";
derer1.05_7	AUGUSTUS	intron	647555	650181	.	-	.	transcript_id "file_1_file_1_jg11477.t1"; gene_id "file_1_file_1_jg11477";
derer1.05_7	AUGUSTUS	CDS	650182	650261	1	-	2	transcript_id "file_1_file_1_jg11477.t1"; gene_id "file_1_file_1_jg11477";
derer1.05_7	AUGUSTUS	exon	650182	650261	.	-	.	transcript_id "file_1_file_1_jg11477.t1"; gene_id "file_1_file_1_jg11477";
derer1.05_7	AUGUSTUS	intron	650262	650333	.	-	.	transcript_id "file_1_file_1_jg11477.t1"; gene_id "file_1_file_1_jg11477";
derer1.05_7	AUGUSTUS	CDS	650334	650339	0.99	-	2	transcript_id "file_1_file_1_jg11477.t1"; gene_id "file_1_file_1_jg11477";
derer1.05_7	AUGUSTUS	exon	650334	650339	.	-	.	transcript_id "file_1_file_1_jg11477.t1"; gene_id "file_1_file_1_jg11477";
derer1.05_7	AUGUSTUS	intron	650340	650483	.	-	.	transcript_id "file_1_file_1_jg11477.t1"; gene_id "file_1_file_1_jg11477";
derer1.05_7	AUGUSTUS	CDS	650484	650489	0.99	-	2	transcript_id "file_1_file_1_jg11477.t1"; gene_id "file_1_file_1_jg11477";
derer1.05_7	AUGUSTUS	exon	650484	650489	.	-	.	transcript_id "file_1_file_1_jg11477.t1"; gene_id "file_1_file_1_jg11477";
derer1.05_7	AUGUSTUS	intron	650490	650558	.	-	.	transcript_id "file_1_file_1_jg11477.t1"; gene_id "file_1_file_1_jg11477";
derer1.05_7	AUGUSTUS	transcript	645518	650589	.	-	.	transcript_id "file_1_file_1_jg11477.t1"; gene_id "file_1_file_1_jg11477"
derer1.05_7	AUGUSTUS	gene	645518	650589	.	-	.	jg11477
derer1.05_7	AUGUSTUS	CDS	650559	650589	0.84	-	0	transcript_id "file_1_file_1_jg11477.t1"; gene_id "file_1_file_1_jg11477";
derer1.05_7	AUGUSTUS	exon	650559	650589	.	-	.	transcript_id "file_1_file_1_jg11477.t1"; gene_id "file_1_file_1_jg11477";
derer1.05_7	AUGUSTUS	start_codon	650587	650589	.	-	0	transcript_id "file_1_file_1_jg11477.t1"; gene_id "file_1_file_1_jg11477";
derer1.05_0	AUGUSTUS	stop_codon	13421617	13421619	.	-	0	transcript_id "file_1_file_1_jg10274.t1"; gene_id "file_1_file_1_jg10274";
derer1.05_0	AUGUSTUS	CDS	13421617	13421868	1	-	0	transcript_id "file_1_file_1_jg10274.t1"; gene_id "file_1_file_1_jg10274";
derer1.05_0	AUGUSTUS	exon	13421617	13421868	.	-	.	transcript_id "file_1_file_1_jg10274.t1"; gene_id "file_1_file_1_jg10274";
derer1.05_0	AUGUSTUS	intron	13421869	13421923	.	-	.	transcript_id "file_1_file_1_jg10274.t1"; gene_id "file_1_file_1_jg10274";
derer1.05_0	AUGUSTUS	transcript	13421617	13421935	.	-	.	transcript_id "file_1_file_1_jg10274.t1"; gene_id "file_1_file_1_jg10274"
derer1.05_0	AUGUSTUS	gene	13421617	13421935	.	-	.	jg10274
derer1.05_0	AUGUSTUS	CDS	13421924	13421935	1	-	0	transcript_id "file_1_file_1_jg10274.t1"; gene_id "file_1_file_1_jg10274";
derer1.05_0	AUGUSTUS	exon	13421924	13421935	.	-	.	transcript_id "file_1_file_1_jg10274.t1"; gene_id "file_1_file_1_jg10274";
derer1.05_0	AUGUSTUS	start_codon	13421933	13421935	.	-	0	transcript_id "file_1_file_1_jg10274.t1"; gene_id "file_1_file_1_jg10274";
derer1.05_2	AUGUSTUS	stop_codon	7315230	7315232	.	-	0	transcript_id "file_1_file_1_jg676.t1"; gene_id "file_1_file_1_jg676";
derer1.05_2	AUGUSTUS	CDS	7315230	7315913	1	-	0	transcript_id "file_1_file_1_jg676.t1"; gene_id "file_1_file_1_jg676";
derer1.05_2	AUGUSTUS	exon	7315230	7315913	.	-	.	transcript_id "file_1_file_1_jg676.t1"; gene_id "file_1_file_1_jg676";
derer1.05_2	AUGUSTUS	intron	7315914	7315972	.	-	.	transcript_id "file_1_file_1_jg676.t1"; gene_id "file_1_file_1_jg676";
derer1.05_2	AUGUSTUS	CDS	7315973	7316103	1	-	2	transcript_id "file_1_file_1_jg676.t1"; gene_id "file_1_file_1_jg676";
derer1.05_2	AUGUSTUS	exon	7315973	7316103	.	-	.	transcript_id "file_1_file_1_jg676.t1"; gene_id "file_1_file_1_jg676";
derer1.05_2	AUGUSTUS	intron	7316104	7316171	.	-	.	transcript_id "file_1_file_1_jg676.t1"; gene_id "file_1_file_1_jg676";
derer1.05_2	AUGUSTUS	CDS	7316172	7316372	1	-	2	transcript_id "file_1_file_1_jg676.t1"; gene_id "file_1_file_1_jg676";
derer1.05_2	AUGUSTUS	exon	7316172	7316372	.	-	.	transcript_id "file_1_file_1_jg676.t1"; gene_id "file_1_file_1_jg676";
derer1.05_2	AUGUSTUS	intron	7316373	7316435	.	-	.	transcript_id "file_1_file_1_jg676.t1"; gene_id "file_1_file_1_jg676";
derer1.05_2	AUGUSTUS	CDS	7316436	7320087	0.97	-	0	transcript_id "file_1_file_1_jg676.t1"; gene_id "file_1_file_1_jg676";
derer1.05_2	AUGUSTUS	exon	7316436	7320087	.	-	.	transcript_id "file_1_file_1_jg676.t1"; gene_id "file_1_file_1_jg676";
derer1.05_2	AUGUSTUS	intron	7320088	7320150	.	-	.	transcript_id "file_1_file_1_jg676.t1"; gene_id "file_1_file_1_jg676";
derer1.05_2	AUGUSTUS	transcript	7315230	7321113	.	-	.	transcript_id "file_1_file_1_jg676.t1"; gene_id "file_1_file_1_jg676"
derer1.05_2	AUGUSTUS	gene	7315230	7321113	.	-	.	jg676
derer1.05_2	AUGUSTUS	CDS	7320151	7321113	0.78	-	0	transcript_id "file_1_file_1_jg676.t1"; gene_id "file_1_file_1_jg676";
derer1.05_2	AUGUSTUS	exon	7320151	7321113	.	-	.	transcript_id "file_1_file_1_jg676.t1"; gene_id "file_1_file_1_jg676";
derer1.05_2	AUGUSTUS	start_codon	7321111	7321113	.	-	0	transcript_id "file_1_file_1_jg676.t1"; gene_id "file_1_file_1_jg676";
derer1.05_0	AUGUSTUS	stop_codon	20883229	20883231	.	-	0	transcript_id "file_1_file_1_jg11323.t1"; gene_id "file_1_file_1_jg11323";
derer1.05_0	AUGUSTUS	CDS	20883229	20883427	0.72	-	1	transcript_id "file_1_file_1_jg11323.t1"; gene_id "file_1_file_1_jg11323";
derer1.05_0	AUGUSTUS	exon	20883229	20883427	.	-	.	transcript_id "file_1_file_1_jg11323.t1"; gene_id "file_1_file_1_jg11323";
derer1.05_0	AUGUSTUS	intron	20883428	20884936	.	-	.	transcript_id "file_1_file_1_jg11323.t1"; gene_id "file_1_file_1_jg11323";
derer1.05_0	AUGUSTUS	CDS	20884937	20885168	0.96	-	2	transcript_id "file_1_file_1_jg11323.t1"; gene_id "file_1_file_1_jg11323";
derer1.05_0	AUGUSTUS	exon	20884937	20885168	.	-	.	transcript_id "file_1_file_1_jg11323.t1"; gene_id "file_1_file_1_jg11323";
derer1.05_0	AUGUSTUS	intron	20885169	20885842	.	-	.	transcript_id "file_1_file_1_jg11323.t1"; gene_id "file_1_file_1_jg11323";
derer1.05_0	AUGUSTUS	transcript	20883229	20886041	.	-	.	transcript_id "file_1_file_1_jg11323.t1"; gene_id "file_1_file_1_jg11323"
derer1.05_0	AUGUSTUS	gene	20883229	20886041	.	-	.	jg11323
derer1.05_0	AUGUSTUS	CDS	20885843	20886041	0.36	-	0	transcript_id "file_1_file_1_jg11323.t1"; gene_id "file_1_file_1_jg11323";
derer1.05_0	AUGUSTUS	exon	20885843	20886041	.	-	.	transcript_id "file_1_file_1_jg11323.t1"; gene_id "file_1_file_1_jg11323";
derer1.05_0	AUGUSTUS	start_codon	20886039	20886041	.	-	0	transcript_id "file_1_file_1_jg11323.t1"; gene_id "file_1_file_1_jg11323";
derer1.05_5	AUGUSTUS	stop_codon	4299219	4299221	.	-	0	transcript_id "file_1_file_1_jg5647.t1"; gene_id "file_1_file_1_jg5647";
derer1.05_5	AUGUSTUS	CDS	4299219	4300400	1	-	0	transcript_id "file_1_file_1_jg5647.t1"; gene_id "file_1_file_1_jg5647";
derer1.05_5	AUGUSTUS	exon	4299219	4300400	.	-	.	transcript_id "file_1_file_1_jg5647.t1"; gene_id "file_1_file_1_jg5647";
derer1.05_5	AUGUSTUS	transcript	4299219	4300400	.	-	.	transcript_id "file_1_file_1_jg5647.t1"; gene_id "file_1_file_1_jg5647"
derer1.05_5	AUGUSTUS	gene	4299219	4300400	.	-	.	jg5647
derer1.05_5	AUGUSTUS	start_codon	4300398	4300400	.	-	0	transcript_id "file_1_file_1_jg5647.t1"; gene_id "file_1_file_1_jg5647";
derer1.05_2	AUGUSTUS	start_codon	18608179	18608181	.	+	0	transcript_id "file_1_file_1_jg2269.t1"; gene_id "file_1_file_1_jg2269";
derer1.05_2	AUGUSTUS	CDS	18608179	18608390	1	+	0	transcript_id "file_1_file_1_jg2269.t1"; gene_id "file_1_file_1_jg2269";
derer1.05_2	AUGUSTUS	exon	18608179	18608390	.	+	.	transcript_id "file_1_file_1_jg2269.t1"; gene_id "file_1_file_1_jg2269";
derer1.05_2	AUGUSTUS	intron	18608391	18608778	.	+	.	transcript_id "file_1_file_1_jg2269.t1"; gene_id "file_1_file_1_jg2269";
derer1.05_2	AUGUSTUS	CDS	18608779	18609151	1	+	1	transcript_id "file_1_file_1_jg2269.t1"; gene_id "file_1_file_1_jg2269";
derer1.05_2	AUGUSTUS	exon	18608779	18609151	.	+	.	transcript_id "file_1_file_1_jg2269.t1"; gene_id "file_1_file_1_jg2269";
derer1.05_2	AUGUSTUS	intron	18609152	18609207	.	+	.	transcript_id "file_1_file_1_jg2269.t1"; gene_id "file_1_file_1_jg2269";
derer1.05_2	AUGUSTUS	CDS	18609208	18609379	1	+	0	transcript_id "file_1_file_1_jg2269.t1"; gene_id "file_1_file_1_jg2269";
derer1.05_2	AUGUSTUS	exon	18609208	18609379	.	+	.	transcript_id "file_1_file_1_jg2269.t1"; gene_id "file_1_file_1_jg2269";
derer1.05_2	AUGUSTUS	intron	18609380	18609437	.	+	.	transcript_id "file_1_file_1_jg2269.t1"; gene_id "file_1_file_1_jg2269";
derer1.05_2	AUGUSTUS	transcript	18608179	18610081	.	+	.	transcript_id "file_1_file_1_jg2269.t1"; gene_id "file_1_file_1_jg2269"
derer1.05_2	AUGUSTUS	gene	18608179	18610081	.	+	.	jg2269
derer1.05_2	AUGUSTUS	CDS	18609438	18610081	1	+	2	transcript_id "file_1_file_1_jg2269.t1"; gene_id "file_1_file_1_jg2269";
derer1.05_2	AUGUSTUS	exon	18609438	18610081	.	+	.	transcript_id "file_1_file_1_jg2269.t1"; gene_id "file_1_file_1_jg2269";
derer1.05_2	AUGUSTUS	stop_codon	18610079	18610081	.	+	0	transcript_id "file_1_file_1_jg2269.t1"; gene_id "file_1_file_1_jg2269";
derer1.05_0	AUGUSTUS	start_codon	782981	782983	.	+	0	transcript_id "file_1_file_1_jg8715.t1"; gene_id "file_1_file_1_jg8715";
derer1.05_0	AUGUSTUS	CDS	782981	784936	1	+	0	transcript_id "file_1_file_1_jg8715.t1"; gene_id "file_1_file_1_jg8715";
derer1.05_0	AUGUSTUS	exon	782981	784936	.	+	.	transcript_id "file_1_file_1_jg8715.t1"; gene_id "file_1_file_1_jg8715";
derer1.05_0	AUGUSTUS	transcript	782981	784936	.	+	.	transcript_id "file_1_file_1_jg8715.t1"; gene_id "file_1_file_1_jg8715"
derer1.05_0	AUGUSTUS	gene	782981	784936	.	+	.	jg8715
derer1.05_0	AUGUSTUS	stop_codon	784934	784936	.	+	0	transcript_id "file_1_file_1_jg8715.t1"; gene_id "file_1_file_1_jg8715";
derer1.05_2	AUGUSTUS	stop_codon	12520029	12520031	.	-	0	transcript_id "file_1_file_1_jg1407.t1"; gene_id "file_1_file_1_jg1407";
derer1.05_2	AUGUSTUS	CDS	12520029	12520639	1	-	2	transcript_id "file_1_file_1_jg1407.t1"; gene_id "file_1_file_1_jg1407";
derer1.05_2	AUGUSTUS	exon	12520029	12520639	.	-	.	transcript_id "file_1_file_1_jg1407.t1"; gene_id "file_1_file_1_jg1407";
derer1.05_2	AUGUSTUS	intron	12520640	12520693	.	-	.	transcript_id "file_1_file_1_jg1407.t1"; gene_id "file_1_file_1_jg1407";
derer1.05_2	AUGUSTUS	transcript	12520029	12520796	.	-	.	transcript_id "file_1_file_1_jg1407.t1"; gene_id "file_1_file_1_jg1407"
derer1.05_2	AUGUSTUS	gene	12520029	12520796	.	-	.	jg1407
derer1.05_2	AUGUSTUS	CDS	12520694	12520796	1	-	0	transcript_id "file_1_file_1_jg1407.t1"; gene_id "file_1_file_1_jg1407";
derer1.05_2	AUGUSTUS	exon	12520694	12520796	.	-	.	transcript_id "file_1_file_1_jg1407.t1"; gene_id "file_1_file_1_jg1407";
derer1.05_2	AUGUSTUS	start_codon	12520794	12520796	.	-	0	transcript_id "file_1_file_1_jg1407.t1"; gene_id "file_1_file_1_jg1407";
derer1.05_1	AUGUSTUS	start_codon	8453293	8453295	.	+	0	transcript_id "file_1_file_1_jg13152.t1"; gene_id "file_1_file_1_jg13152";
derer1.05_1	AUGUSTUS	CDS	8453293	8453626	1	+	0	transcript_id "file_1_file_1_jg13152.t1"; gene_id "file_1_file_1_jg13152";
derer1.05_1	AUGUSTUS	exon	8453293	8453626	.	+	.	transcript_id "file_1_file_1_jg13152.t1"; gene_id "file_1_file_1_jg13152";
derer1.05_1	AUGUSTUS	intron	8453627	8455322	.	+	.	transcript_id "file_1_file_1_jg13152.t1"; gene_id "file_1_file_1_jg13152";
derer1.05_1	AUGUSTUS	CDS	8455323	8456080	1	+	2	transcript_id "file_1_file_1_jg13152.t1"; gene_id "file_1_file_1_jg13152";
derer1.05_1	AUGUSTUS	exon	8455323	8456080	.	+	.	transcript_id "file_1_file_1_jg13152.t1"; gene_id "file_1_file_1_jg13152";
derer1.05_1	AUGUSTUS	intron	8456081	8456136	.	+	.	transcript_id "file_1_file_1_jg13152.t1"; gene_id "file_1_file_1_jg13152";
derer1.05_1	AUGUSTUS	CDS	8456137	8457777	1	+	0	transcript_id "file_1_file_1_jg13152.t1"; gene_id "file_1_file_1_jg13152";
derer1.05_1	AUGUSTUS	exon	8456137	8457777	.	+	.	transcript_id "file_1_file_1_jg13152.t1"; gene_id "file_1_file_1_jg13152";
derer1.05_1	AUGUSTUS	intron	8457778	8458108	.	+	.	transcript_id "file_1_file_1_jg13152.t1"; gene_id "file_1_file_1_jg13152";
derer1.05_1	AUGUSTUS	CDS	8458109	8458228	0.44	+	0	transcript_id "file_1_file_1_jg13152.t1"; gene_id "file_1_file_1_jg13152";
derer1.05_1	AUGUSTUS	exon	8458109	8458228	.	+	.	transcript_id "file_1_file_1_jg13152.t1"; gene_id "file_1_file_1_jg13152";
derer1.05_1	AUGUSTUS	intron	8458229	8458846	.	+	.	transcript_id "file_1_file_1_jg13152.t1"; gene_id "file_1_file_1_jg13152";
derer1.05_1	AUGUSTUS	transcript	8453293	8459236	.	+	.	transcript_id "file_1_file_1_jg13152.t1"; gene_id "file_1_file_1_jg13152"
derer1.05_1	AUGUSTUS	gene	8453293	8459236	.	+	.	jg13152
derer1.05_1	AUGUSTUS	CDS	8458847	8459236	1	+	0	transcript_id "file_1_file_1_jg13152.t1"; gene_id "file_1_file_1_jg13152";
derer1.05_1	AUGUSTUS	exon	8458847	8459236	.	+	.	transcript_id "file_1_file_1_jg13152.t1"; gene_id "file_1_file_1_jg13152";
derer1.05_1	AUGUSTUS	stop_codon	8459234	8459236	.	+	0	transcript_id "file_1_file_1_jg13152.t1"; gene_id "file_1_file_1_jg13152";
derer1.05_1	AUGUSTUS	stop_codon	1956150	1956152	.	-	0	transcript_id "file_1_file_1_jg12389.t1"; gene_id "file_1_file_1_jg12389";
derer1.05_1	AUGUSTUS	CDS	1956150	1956470	1	-	0	transcript_id "file_1_file_1_jg12389.t1"; gene_id "file_1_file_1_jg12389";
derer1.05_1	AUGUSTUS	exon	1956150	1956470	.	-	.	transcript_id "file_1_file_1_jg12389.t1"; gene_id "file_1_file_1_jg12389";
derer1.05_1	AUGUSTUS	intron	1956471	1956533	.	-	.	transcript_id "file_1_file_1_jg12389.t1"; gene_id "file_1_file_1_jg12389";
derer1.05_1	AUGUSTUS	CDS	1956534	1956836	1	-	0	transcript_id "file_1_file_1_jg12389.t1"; gene_id "file_1_file_1_jg12389";
derer1.05_1	AUGUSTUS	exon	1956534	1956836	.	-	.	transcript_id "file_1_file_1_jg12389.t1"; gene_id "file_1_file_1_jg12389";
derer1.05_1	AUGUSTUS	intron	1956837	1958670	.	-	.	transcript_id "file_1_file_1_jg12389.t1"; gene_id "file_1_file_1_jg12389";
derer1.05_1	AUGUSTUS	transcript	1956150	1958688	.	-	.	transcript_id "file_1_file_1_jg12389.t1"; gene_id "file_1_file_1_jg12389"
derer1.05_1	AUGUSTUS	gene	1956150	1958688	.	-	.	jg12389
derer1.05_1	AUGUSTUS	CDS	1958671	1958688	1	-	0	transcript_id "file_1_file_1_jg12389.t1"; gene_id "file_1_file_1_jg12389";
derer1.05_1	AUGUSTUS	exon	1958671	1958688	.	-	.	transcript_id "file_1_file_1_jg12389.t1"; gene_id "file_1_file_1_jg12389";
derer1.05_1	AUGUSTUS	start_codon	1958686	1958688	.	-	0	transcript_id "file_1_file_1_jg12389.t1"; gene_id "file_1_file_1_jg12389";
derer1.05_5	AUGUSTUS	start_codon	8466218	8466220	.	+	0	transcript_id "file_1_file_1_jg6253.t1"; gene_id "file_1_file_1_jg6253";
derer1.05_5	AUGUSTUS	CDS	8466218	8466233	1	+	0	transcript_id "file_1_file_1_jg6253.t1"; gene_id "file_1_file_1_jg6253";
derer1.05_5	AUGUSTUS	exon	8466218	8466233	.	+	.	transcript_id "file_1_file_1_jg6253.t1"; gene_id "file_1_file_1_jg6253";
derer1.05_5	AUGUSTUS	intron	8466234	8466363	.	+	.	transcript_id "file_1_file_1_jg6253.t1"; gene_id "file_1_file_1_jg6253";
derer1.05_5	AUGUSTUS	transcript	8466218	8467697	.	+	.	transcript_id "file_1_file_1_jg6253.t1"; gene_id "file_1_file_1_jg6253"
derer1.05_5	AUGUSTUS	gene	8466218	8467697	.	+	.	jg6253
derer1.05_5	AUGUSTUS	CDS	8466364	8467697	1	+	2	transcript_id "file_1_file_1_jg6253.t1"; gene_id "file_1_file_1_jg6253";
derer1.05_5	AUGUSTUS	exon	8466364	8467697	.	+	.	transcript_id "file_1_file_1_jg6253.t1"; gene_id "file_1_file_1_jg6253";
derer1.05_5	AUGUSTUS	stop_codon	8467695	8467697	.	+	0	transcript_id "file_1_file_1_jg6253.t1"; gene_id "file_1_file_1_jg6253";
derer1.05_4	AUGUSTUS	start_codon	5934323	5934325	.	+	0	transcript_id "file_1_file_1_jg3609.t1"; gene_id "file_1_file_1_jg3609";
derer1.05_4	AUGUSTUS	CDS	5934323	5934380	1	+	0	transcript_id "file_1_file_1_jg3609.t1"; gene_id "file_1_file_1_jg3609";
derer1.05_4	AUGUSTUS	exon	5934323	5934380	.	+	.	transcript_id "file_1_file_1_jg3609.t1"; gene_id "file_1_file_1_jg3609";
derer1.05_4	AUGUSTUS	intron	5934381	5935369	.	+	.	transcript_id "file_1_file_1_jg3609.t1"; gene_id "file_1_file_1_jg3609";
derer1.05_4	AUGUSTUS	CDS	5935370	5936745	1	+	2	transcript_id "file_1_file_1_jg3609.t1"; gene_id "file_1_file_1_jg3609";
derer1.05_4	AUGUSTUS	exon	5935370	5936745	.	+	.	transcript_id "file_1_file_1_jg3609.t1"; gene_id "file_1_file_1_jg3609";
derer1.05_4	AUGUSTUS	intron	5936746	5936802	.	+	.	transcript_id "file_1_file_1_jg3609.t1"; gene_id "file_1_file_1_jg3609";
derer1.05_4	AUGUSTUS	CDS	5936803	5936952	1	+	0	transcript_id "file_1_file_1_jg3609.t1"; gene_id "file_1_file_1_jg3609";
derer1.05_4	AUGUSTUS	exon	5936803	5936952	.	+	.	transcript_id "file_1_file_1_jg3609.t1"; gene_id "file_1_file_1_jg3609";
derer1.05_4	AUGUSTUS	intron	5936953	5937110	.	+	.	transcript_id "file_1_file_1_jg3609.t1"; gene_id "file_1_file_1_jg3609";
derer1.05_4	AUGUSTUS	CDS	5937111	5937332	1	+	0	transcript_id "file_1_file_1_jg3609.t1"; gene_id "file_1_file_1_jg3609";
derer1.05_4	AUGUSTUS	exon	5937111	5937332	.	+	.	transcript_id "file_1_file_1_jg3609.t1"; gene_id "file_1_file_1_jg3609";
derer1.05_4	AUGUSTUS	intron	5937333	5937397	.	+	.	transcript_id "file_1_file_1_jg3609.t1"; gene_id "file_1_file_1_jg3609";
derer1.05_4	AUGUSTUS	CDS	5937398	5937592	1	+	0	transcript_id "file_1_file_1_jg3609.t1"; gene_id "file_1_file_1_jg3609";
derer1.05_4	AUGUSTUS	exon	5937398	5937592	.	+	.	transcript_id "file_1_file_1_jg3609.t1"; gene_id "file_1_file_1_jg3609";
derer1.05_4	AUGUSTUS	intron	5937593	5937873	.	+	.	transcript_id "file_1_file_1_jg3609.t1"; gene_id "file_1_file_1_jg3609";
derer1.05_4	AUGUSTUS	transcript	5934323	5937909	.	+	.	transcript_id "file_1_file_1_jg3609.t1"; gene_id "file_1_file_1_jg3609"
derer1.05_4	AUGUSTUS	CDS	5937874	5937909	1	+	0	transcript_id "file_1_file_1_jg3609.t1"; gene_id "file_1_file_1_jg3609";
derer1.05_4	AUGUSTUS	exon	5937874	5937909	.	+	.	transcript_id "file_1_file_1_jg3609.t1"; gene_id "file_1_file_1_jg3609";
derer1.05_4	AUGUSTUS	stop_codon	5937907	5937909	.	+	0	transcript_id "file_1_file_1_jg3609.t1"; gene_id "file_1_file_1_jg3609";
derer1.05_2	AUGUSTUS	stop_codon	16702658	16702660	.	-	0	transcript_id "file_1_file_1_jg1977.t1"; gene_id "file_1_file_1_jg1977";
derer1.05_2	AUGUSTUS	CDS	16702658	16702842	1	-	2	transcript_id "file_1_file_1_jg1977.t1"; gene_id "file_1_file_1_jg1977";
derer1.05_2	AUGUSTUS	exon	16702658	16702842	.	-	.	transcript_id "file_1_file_1_jg1977.t1"; gene_id "file_1_file_1_jg1977";
derer1.05_2	AUGUSTUS	intron	16702843	16702903	.	-	.	transcript_id "file_1_file_1_jg1977.t1"; gene_id "file_1_file_1_jg1977";
derer1.05_2	AUGUSTUS	CDS	16702904	16702987	1	-	2	transcript_id "file_1_file_1_jg1977.t1"; gene_id "file_1_file_1_jg1977";
derer1.05_2	AUGUSTUS	exon	16702904	16702987	.	-	.	transcript_id "file_1_file_1_jg1977.t1"; gene_id "file_1_file_1_jg1977";
derer1.05_2	AUGUSTUS	intron	16702988	16703049	.	-	.	transcript_id "file_1_file_1_jg1977.t1"; gene_id "file_1_file_1_jg1977";
derer1.05_2	AUGUSTUS	CDS	16703050	16703132	1	-	1	transcript_id "file_1_file_1_jg1977.t1"; gene_id "file_1_file_1_jg1977";
derer1.05_2	AUGUSTUS	exon	16703050	16703132	.	-	.	transcript_id "file_1_file_1_jg1977.t1"; gene_id "file_1_file_1_jg1977";
derer1.05_2	AUGUSTUS	intron	16703133	16703191	.	-	.	transcript_id "file_1_file_1_jg1977.t1"; gene_id "file_1_file_1_jg1977";
derer1.05_2	AUGUSTUS	CDS	16703192	16703427	1	-	0	transcript_id "file_1_file_1_jg1977.t1"; gene_id "file_1_file_1_jg1977";
derer1.05_2	AUGUSTUS	exon	16703192	16703427	.	-	.	transcript_id "file_1_file_1_jg1977.t1"; gene_id "file_1_file_1_jg1977";
derer1.05_2	AUGUSTUS	intron	16703428	16703494	.	-	.	transcript_id "file_1_file_1_jg1977.t1"; gene_id "file_1_file_1_jg1977";
derer1.05_2	AUGUSTUS	CDS	16703495	16703828	1	-	1	transcript_id "file_1_file_1_jg1977.t1"; gene_id "file_1_file_1_jg1977";
derer1.05_2	AUGUSTUS	exon	16703495	16703828	.	-	.	transcript_id "file_1_file_1_jg1977.t1"; gene_id "file_1_file_1_jg1977";
derer1.05_2	AUGUSTUS	intron	16703829	16703891	.	-	.	transcript_id "file_1_file_1_jg1977.t1"; gene_id "file_1_file_1_jg1977";
derer1.05_2	AUGUSTUS	CDS	16703892	16704018	1	-	2	transcript_id "file_1_file_1_jg1977.t1"; gene_id "file_1_file_1_jg1977";
derer1.05_2	AUGUSTUS	exon	16703892	16704018	.	-	.	transcript_id "file_1_file_1_jg1977.t1"; gene_id "file_1_file_1_jg1977";
derer1.05_2	AUGUSTUS	intron	16704019	16704078	.	-	.	transcript_id "file_1_file_1_jg1977.t1"; gene_id "file_1_file_1_jg1977";
derer1.05_2	AUGUSTUS	CDS	16704079	16704145	1	-	0	transcript_id "file_1_file_1_jg1977.t1"; gene_id "file_1_file_1_jg1977";
derer1.05_2	AUGUSTUS	exon	16704079	16704145	.	-	.	transcript_id "file_1_file_1_jg1977.t1"; gene_id "file_1_file_1_jg1977";
derer1.05_2	AUGUSTUS	intron	16704146	16704208	.	-	.	transcript_id "file_1_file_1_jg1977.t1"; gene_id "file_1_file_1_jg1977";
derer1.05_2	AUGUSTUS	CDS	16704209	16704366	1	-	2	transcript_id "file_1_file_1_jg1977.t1"; gene_id "file_1_file_1_jg1977";
derer1.05_2	AUGUSTUS	exon	16704209	16704366	.	-	.	transcript_id "file_1_file_1_jg1977.t1"; gene_id "file_1_file_1_jg1977";
derer1.05_2	AUGUSTUS	intron	16704367	16709945	.	-	.	transcript_id "file_1_file_1_jg1977.t1"; gene_id "file_1_file_1_jg1977";
derer1.05_2	AUGUSTUS	transcript	16702658	16710012	.	-	.	transcript_id "file_1_file_1_jg1977.t1"; gene_id "file_1_file_1_jg1977"
derer1.05_2	AUGUSTUS	gene	16702658	16710012	.	-	.	jg1977
derer1.05_2	AUGUSTUS	CDS	16709946	16710012	1	-	0	transcript_id "file_1_file_1_jg1977.t1"; gene_id "file_1_file_1_jg1977";
derer1.05_2	AUGUSTUS	exon	16709946	16710012	.	-	.	transcript_id "file_1_file_1_jg1977.t1"; gene_id "file_1_file_1_jg1977";
derer1.05_2	AUGUSTUS	start_codon	16710010	16710012	.	-	0	transcript_id "file_1_file_1_jg1977.t1"; gene_id "file_1_file_1_jg1977";
derer1.05_4	AUGUSTUS	start_codon	17707674	17707676	.	+	0	transcript_id "file_1_file_1_jg5130.t1"; gene_id "file_1_file_1_jg5130";
derer1.05_4	AUGUSTUS	CDS	17707674	17708224	1	+	0	transcript_id "file_1_file_1_jg5130.t1"; gene_id "file_1_file_1_jg5130";
derer1.05_4	AUGUSTUS	exon	17707674	17708224	.	+	.	transcript_id "file_1_file_1_jg5130.t1"; gene_id "file_1_file_1_jg5130";
derer1.05_4	AUGUSTUS	intron	17708225	17708508	.	+	.	transcript_id "file_1_file_1_jg5130.t1"; gene_id "file_1_file_1_jg5130";
derer1.05_4	AUGUSTUS	CDS	17708509	17708664	1	+	1	transcript_id "file_1_file_1_jg5130.t1"; gene_id "file_1_file_1_jg5130";
derer1.05_4	AUGUSTUS	exon	17708509	17708664	.	+	.	transcript_id "file_1_file_1_jg5130.t1"; gene_id "file_1_file_1_jg5130";
derer1.05_4	AUGUSTUS	intron	17708665	17708838	.	+	.	transcript_id "file_1_file_1_jg5130.t1"; gene_id "file_1_file_1_jg5130";
derer1.05_4	AUGUSTUS	CDS	17708839	17709552	1	+	1	transcript_id "file_1_file_1_jg5130.t1"; gene_id "file_1_file_1_jg5130";
derer1.05_4	AUGUSTUS	exon	17708839	17709552	.	+	.	transcript_id "file_1_file_1_jg5130.t1"; gene_id "file_1_file_1_jg5130";
derer1.05_4	AUGUSTUS	intron	17709553	17710051	.	+	.	transcript_id "file_1_file_1_jg5130.t1"; gene_id "file_1_file_1_jg5130";
derer1.05_4	AUGUSTUS	CDS	17710052	17711279	1	+	1	transcript_id "file_1_file_1_jg5130.t1"; gene_id "file_1_file_1_jg5130";
derer1.05_4	AUGUSTUS	exon	17710052	17711279	.	+	.	transcript_id "file_1_file_1_jg5130.t1"; gene_id "file_1_file_1_jg5130";
derer1.05_4	AUGUSTUS	intron	17711280	17711355	.	+	.	transcript_id "file_1_file_1_jg5130.t1"; gene_id "file_1_file_1_jg5130";
derer1.05_4	AUGUSTUS	transcript	17707674	17711589	.	+	.	transcript_id "file_1_file_1_jg5130.t1"; gene_id "file_1_file_1_jg5130"
derer1.05_4	AUGUSTUS	gene	17707674	17711589	.	+	.	jg5130
derer1.05_4	AUGUSTUS	CDS	17711356	17711589	1	+	0	transcript_id "file_1_file_1_jg5130.t1"; gene_id "file_1_file_1_jg5130";
derer1.05_4	AUGUSTUS	exon	17711356	17711589	.	+	.	transcript_id "file_1_file_1_jg5130.t1"; gene_id "file_1_file_1_jg5130";
derer1.05_4	AUGUSTUS	stop_codon	17711587	17711589	.	+	0	transcript_id "file_1_file_1_jg5130.t1"; gene_id "file_1_file_1_jg5130";
derer1.05_1	AUGUSTUS	start_codon	2712994	2712996	.	+	0	transcript_id "file_1_file_1_jg12464.t1"; gene_id "file_1_file_1_jg12464";
derer1.05_1	AUGUSTUS	CDS	2712994	2713229	0.41	+	0	transcript_id "file_1_file_1_jg12464.t1"; gene_id "file_1_file_1_jg12464";
derer1.05_1	AUGUSTUS	exon	2712994	2713229	.	+	.	transcript_id "file_1_file_1_jg12464.t1"; gene_id "file_1_file_1_jg12464";
derer1.05_1	AUGUSTUS	intron	2713230	2716700	.	+	.	transcript_id "file_1_file_1_jg12464.t1"; gene_id "file_1_file_1_jg12464";
derer1.05_1	AUGUSTUS	transcript	2712994	2716899	.	+	.	transcript_id "file_1_file_1_jg12464.t1"; gene_id "file_1_file_1_jg12464"
derer1.05_1	AUGUSTUS	gene	2712994	2716899	.	+	.	jg12464
derer1.05_1	AUGUSTUS	CDS	2716701	2716899	0.92	+	1	transcript_id "file_1_file_1_jg12464.t1"; gene_id "file_1_file_1_jg12464";
derer1.05_1	AUGUSTUS	exon	2716701	2716899	.	+	.	transcript_id "file_1_file_1_jg12464.t1"; gene_id "file_1_file_1_jg12464";
derer1.05_1	AUGUSTUS	stop_codon	2716897	2716899	.	+	0	transcript_id "file_1_file_1_jg12464.t1"; gene_id "file_1_file_1_jg12464";
derer1.05_2	AUGUSTUS	start_codon	11209502	11209504	.	+	0	transcript_id "file_1_file_1_jg1216.t1"; gene_id "file_1_file_1_jg1216";
derer1.05_2	AUGUSTUS	CDS	11209502	11209853	1	+	0	transcript_id "file_1_file_1_jg1216.t1"; gene_id "file_1_file_1_jg1216";
derer1.05_2	AUGUSTUS	exon	11209502	11209853	.	+	.	transcript_id "file_1_file_1_jg1216.t1"; gene_id "file_1_file_1_jg1216";
derer1.05_2	AUGUSTUS	intron	11209854	11210138	.	+	.	transcript_id "file_1_file_1_jg1216.t1"; gene_id "file_1_file_1_jg1216";
derer1.05_2	AUGUSTUS	CDS	11210139	11210348	1	+	2	transcript_id "file_1_file_1_jg1216.t1"; gene_id "file_1_file_1_jg1216";
derer1.05_2	AUGUSTUS	exon	11210139	11210348	.	+	.	transcript_id "file_1_file_1_jg1216.t1"; gene_id "file_1_file_1_jg1216";
derer1.05_2	AUGUSTUS	intron	11210349	11211573	.	+	.	transcript_id "file_1_file_1_jg1216.t1"; gene_id "file_1_file_1_jg1216";
derer1.05_2	AUGUSTUS	CDS	11211574	11211739	1	+	2	transcript_id "file_1_file_1_jg1216.t1"; gene_id "file_1_file_1_jg1216";
derer1.05_2	AUGUSTUS	exon	11211574	11211739	.	+	.	transcript_id "file_1_file_1_jg1216.t1"; gene_id "file_1_file_1_jg1216";
derer1.05_2	AUGUSTUS	intron	11211740	11211798	.	+	.	transcript_id "file_1_file_1_jg1216.t1"; gene_id "file_1_file_1_jg1216";
derer1.05_2	AUGUSTUS	CDS	11211799	11211915	1	+	1	transcript_id "file_1_file_1_jg1216.t1"; gene_id "file_1_file_1_jg1216";
derer1.05_2	AUGUSTUS	exon	11211799	11211915	.	+	.	transcript_id "file_1_file_1_jg1216.t1"; gene_id "file_1_file_1_jg1216";
derer1.05_2	AUGUSTUS	intron	11211916	11211990	.	+	.	transcript_id "file_1_file_1_jg1216.t1"; gene_id "file_1_file_1_jg1216";
derer1.05_2	AUGUSTUS	transcript	11209502	11212120	.	+	.	transcript_id "file_1_file_1_jg1216.t1"; gene_id "file_1_file_1_jg1216"
derer1.05_2	AUGUSTUS	gene	11209502	11212120	.	+	.	jg1216
derer1.05_2	AUGUSTUS	CDS	11211991	11212120	1	+	1	transcript_id "file_1_file_1_jg1216.t1"; gene_id "file_1_file_1_jg1216";
derer1.05_2	AUGUSTUS	exon	11211991	11212120	.	+	.	transcript_id "file_1_file_1_jg1216.t1"; gene_id "file_1_file_1_jg1216";
derer1.05_2	AUGUSTUS	stop_codon	11212118	11212120	.	+	0	transcript_id "file_1_file_1_jg1216.t1"; gene_id "file_1_file_1_jg1216";
derer1.05_4	AUGUSTUS	start_codon	2688274	2688276	.	+	0	transcript_id "file_1_file_1_jg3241.t1"; gene_id "file_1_file_1_jg3241";
derer1.05_4	AUGUSTUS	CDS	2688274	2688585	0.97	+	0	transcript_id "file_1_file_1_jg3241.t1"; gene_id "file_1_file_1_jg3241";
derer1.05_4	AUGUSTUS	exon	2688274	2688585	.	+	.	transcript_id "file_1_file_1_jg3241.t1"; gene_id "file_1_file_1_jg3241";
derer1.05_4	AUGUSTUS	transcript	2688274	2688585	.	+	.	transcript_id "file_1_file_1_jg3241.t1"; gene_id "file_1_file_1_jg3241"
derer1.05_4	AUGUSTUS	gene	2688274	2688585	.	+	.	jg3241
derer1.05_4	AUGUSTUS	stop_codon	2688583	2688585	.	+	0	transcript_id "file_1_file_1_jg3241.t1"; gene_id "file_1_file_1_jg3241";
derer1.05_5	AUGUSTUS	stop_codon	6305951	6305953	.	-	0	transcript_id "file_1_file_1_jg5885.t1"; gene_id "file_1_file_1_jg5885";
derer1.05_5	AUGUSTUS	CDS	6305951	6306194	1	-	1	transcript_id "file_1_file_1_jg5885.t1"; gene_id "file_1_file_1_jg5885";
derer1.05_5	AUGUSTUS	exon	6305951	6306194	.	-	.	transcript_id "file_1_file_1_jg5885.t1"; gene_id "file_1_file_1_jg5885";
derer1.05_5	AUGUSTUS	intron	6306195	6306250	.	-	.	transcript_id "file_1_file_1_jg5885.t1"; gene_id "file_1_file_1_jg5885";
derer1.05_5	AUGUSTUS	CDS	6306251	6306423	1	-	0	transcript_id "file_1_file_1_jg5885.t1"; gene_id "file_1_file_1_jg5885";
derer1.05_5	AUGUSTUS	exon	6306251	6306423	.	-	.	transcript_id "file_1_file_1_jg5885.t1"; gene_id "file_1_file_1_jg5885";
derer1.05_5	AUGUSTUS	intron	6306424	6306480	.	-	.	transcript_id "file_1_file_1_jg5885.t1"; gene_id "file_1_file_1_jg5885";
derer1.05_5	AUGUSTUS	CDS	6306481	6306861	1	-	0	transcript_id "file_1_file_1_jg5885.t1"; gene_id "file_1_file_1_jg5885";
derer1.05_5	AUGUSTUS	exon	6306481	6306861	.	-	.	transcript_id "file_1_file_1_jg5885.t1"; gene_id "file_1_file_1_jg5885";
derer1.05_5	AUGUSTUS	intron	6306862	6306913	.	-	.	transcript_id "file_1_file_1_jg5885.t1"; gene_id "file_1_file_1_jg5885";
derer1.05_5	AUGUSTUS	CDS	6306914	6307163	1	-	1	transcript_id "file_1_file_1_jg5885.t1"; gene_id "file_1_file_1_jg5885";
derer1.05_5	AUGUSTUS	exon	6306914	6307163	.	-	.	transcript_id "file_1_file_1_jg5885.t1"; gene_id "file_1_file_1_jg5885";
derer1.05_5	AUGUSTUS	intron	6307164	6307220	.	-	.	transcript_id "file_1_file_1_jg5885.t1"; gene_id "file_1_file_1_jg5885";
derer1.05_5	AUGUSTUS	CDS	6307221	6307375	1	-	0	transcript_id "file_1_file_1_jg5885.t1"; gene_id "file_1_file_1_jg5885";
derer1.05_5	AUGUSTUS	exon	6307221	6307375	.	-	.	transcript_id "file_1_file_1_jg5885.t1"; gene_id "file_1_file_1_jg5885";
derer1.05_5	AUGUSTUS	intron	6307376	6307438	.	-	.	transcript_id "file_1_file_1_jg5885.t1"; gene_id "file_1_file_1_jg5885";
derer1.05_5	AUGUSTUS	CDS	6307439	6307506	1	-	2	transcript_id "file_1_file_1_jg5885.t1"; gene_id "file_1_file_1_jg5885";
derer1.05_5	AUGUSTUS	exon	6307439	6307506	.	-	.	transcript_id "file_1_file_1_jg5885.t1"; gene_id "file_1_file_1_jg5885";
derer1.05_5	AUGUSTUS	intron	6307507	6307676	.	-	.	transcript_id "file_1_file_1_jg5885.t1"; gene_id "file_1_file_1_jg5885";
derer1.05_5	AUGUSTUS	CDS	6307677	6307728	1	-	0	transcript_id "file_1_file_1_jg5885.t1"; gene_id "file_1_file_1_jg5885";
derer1.05_5	AUGUSTUS	exon	6307677	6307728	.	-	.	transcript_id "file_1_file_1_jg5885.t1"; gene_id "file_1_file_1_jg5885";
derer1.05_5	AUGUSTUS	intron	6307729	6307787	.	-	.	transcript_id "file_1_file_1_jg5885.t1"; gene_id "file_1_file_1_jg5885";
derer1.05_5	AUGUSTUS	CDS	6307788	6307853	1	-	0	transcript_id "file_1_file_1_jg5885.t1"; gene_id "file_1_file_1_jg5885";
derer1.05_5	AUGUSTUS	exon	6307788	6307853	.	-	.	transcript_id "file_1_file_1_jg5885.t1"; gene_id "file_1_file_1_jg5885";
derer1.05_5	AUGUSTUS	intron	6307854	6312735	.	-	.	transcript_id "file_1_file_1_jg5885.t1"; gene_id "file_1_file_1_jg5885";
derer1.05_5	AUGUSTUS	CDS	6312736	6312895	1	-	1	transcript_id "file_1_file_1_jg5885.t1"; gene_id "file_1_file_1_jg5885";
derer1.05_5	AUGUSTUS	exon	6312736	6312895	.	-	.	transcript_id "file_1_file_1_jg5885.t1"; gene_id "file_1_file_1_jg5885";
derer1.05_5	AUGUSTUS	intron	6312896	6314735	.	-	.	transcript_id "file_1_file_1_jg5885.t1"; gene_id "file_1_file_1_jg5885";
derer1.05_5	AUGUSTUS	transcript	6305951	6315283	.	-	.	transcript_id "file_1_file_1_jg5885.t1"; gene_id "file_1_file_1_jg5885"
derer1.05_5	AUGUSTUS	gene	6305951	6315283	.	-	.	jg5885
derer1.05_5	AUGUSTUS	CDS	6314736	6315283	1	-	0	transcript_id "file_1_file_1_jg5885.t1"; gene_id "file_1_file_1_jg5885";
derer1.05_5	AUGUSTUS	exon	6314736	6315283	.	-	.	transcript_id "file_1_file_1_jg5885.t1"; gene_id "file_1_file_1_jg5885";
derer1.05_5	AUGUSTUS	start_codon	6315281	6315283	.	-	0	transcript_id "file_1_file_1_jg5885.t1"; gene_id "file_1_file_1_jg5885";
derer1.05_4	AUGUSTUS	stop_codon	10251108	10251110	.	-	0	transcript_id "file_1_file_1_jg4107.t1"; gene_id "file_1_file_1_jg4107";
derer1.05_4	AUGUSTUS	CDS	10251108	10251323	1	-	0	transcript_id "file_1_file_1_jg4107.t1"; gene_id "file_1_file_1_jg4107";
derer1.05_4	AUGUSTUS	exon	10251108	10251323	.	-	.	transcript_id "file_1_file_1_jg4107.t1"; gene_id "file_1_file_1_jg4107";
derer1.05_4	AUGUSTUS	intron	10251324	10251382	.	-	.	transcript_id "file_1_file_1_jg4107.t1"; gene_id "file_1_file_1_jg4107";
```
