## Supplementary material for "Evolution of chemosensory tissues and cells across ecologically diverse *Drosophilids*": sup. file 1: Dere_braker.gtf (part 30 of 34)

```
derer1.05_4	AUGUSTUS	transcript	10251108	10251970	.	-	.	transcript_id "file_1_file_1_jg4107.t1"; gene_id "file_1_file_1_jg4107"
derer1.05_4	AUGUSTUS	gene	10251108	10251970	.	-	.	jg4107
derer1.05_4	AUGUSTUS	CDS	10251383	10251970	1	-	0	transcript_id "file_1_file_1_jg4107.t1"; gene_id "file_1_file_1_jg4107";
derer1.05_4	AUGUSTUS	exon	10251383	10251970	.	-	.	transcript_id "file_1_file_1_jg4107.t1"; gene_id "file_1_file_1_jg4107";
derer1.05_4	AUGUSTUS	start_codon	10251968	10251970	.	-	0	transcript_id "file_1_file_1_jg4107.t1"; gene_id "file_1_file_1_jg4107";
derer1.05_4	AUGUSTUS	stop_codon	1481123	1481125	.	-	0	transcript_id "file_1_file_1_jg3079.t1"; gene_id "file_1_file_1_jg3079";
derer1.05_4	AUGUSTUS	CDS	1481123	1481989	0.96	-	0	transcript_id "file_1_file_1_jg3079.t1"; gene_id "file_1_file_1_jg3079";
derer1.05_4	AUGUSTUS	exon	1481123	1481989	.	-	.	transcript_id "file_1_file_1_jg3079.t1"; gene_id "file_1_file_1_jg3079";
derer1.05_4	AUGUSTUS	transcript	1481123	1481989	.	-	.	transcript_id "file_1_file_1_jg3079.t1"; gene_id "file_1_file_1_jg3079"
derer1.05_4	AUGUSTUS	gene	1481123	1481989	.	-	.	jg3079
derer1.05_4	AUGUSTUS	start_codon	1481987	1481989	.	-	0	transcript_id "file_1_file_1_jg3079.t1"; gene_id "file_1_file_1_jg3079";
derer1.05_2	AUGUSTUS	start_codon	12093044	12093046	.	+	0	transcript_id "file_1_file_1_jg1330.t1"; gene_id "file_1_file_1_jg1330";
derer1.05_2	AUGUSTUS	CDS	12093044	12093372	1	+	0	transcript_id "file_1_file_1_jg1330.t1"; gene_id "file_1_file_1_jg1330";
derer1.05_2	AUGUSTUS	exon	12093044	12093372	.	+	.	transcript_id "file_1_file_1_jg1330.t1"; gene_id "file_1_file_1_jg1330";
derer1.05_2	AUGUSTUS	intron	12093373	12094485	.	+	.	transcript_id "file_1_file_1_jg1330.t1"; gene_id "file_1_file_1_jg1330";
derer1.05_2	AUGUSTUS	CDS	12094486	12094727	1	+	1	transcript_id "file_1_file_1_jg1330.t1"; gene_id "file_1_file_1_jg1330";
derer1.05_2	AUGUSTUS	exon	12094486	12094727	.	+	.	transcript_id "file_1_file_1_jg1330.t1"; gene_id "file_1_file_1_jg1330";
derer1.05_2	AUGUSTUS	intron	12094728	12094801	.	+	.	transcript_id "file_1_file_1_jg1330.t1"; gene_id "file_1_file_1_jg1330";
derer1.05_2	AUGUSTUS	transcript	12093044	12095379	.	+	.	transcript_id "file_1_file_1_jg1330.t1"; gene_id "file_1_file_1_jg1330"
derer1.05_2	AUGUSTUS	gene	12093044	12095379	.	+	.	jg1330
derer1.05_2	AUGUSTUS	CDS	12094802	12095379	1	+	2	transcript_id "file_1_file_1_jg1330.t1"; gene_id "file_1_file_1_jg1330";
derer1.05_2	AUGUSTUS	exon	12094802	12095379	.	+	.	transcript_id "file_1_file_1_jg1330.t1"; gene_id "file_1_file_1_jg1330";
derer1.05_2	AUGUSTUS	stop_codon	12095377	12095379	.	+	0	transcript_id "file_1_file_1_jg1330.t1"; gene_id "file_1_file_1_jg1330";
derer1.05_0	AUGUSTUS	stop_codon	10038001	10038003	.	-	0	transcript_id "file_1_file_1_jg9784.t1"; gene_id "file_1_file_1_jg9784";
derer1.05_0	AUGUSTUS	CDS	10038001	10038516	1	-	0	transcript_id "file_1_file_1_jg9784.t1"; gene_id "file_1_file_1_jg9784";
derer1.05_0	AUGUSTUS	exon	10038001	10038516	.	-	.	transcript_id "file_1_file_1_jg9784.t1"; gene_id "file_1_file_1_jg9784";
derer1.05_0	AUGUSTUS	intron	10038517	10038577	.	-	.	transcript_id "file_1_file_1_jg9784.t1"; gene_id "file_1_file_1_jg9784";
derer1.05_0	AUGUSTUS	CDS	10038578	10038755	1	-	1	transcript_id "file_1_file_1_jg9784.t1"; gene_id "file_1_file_1_jg9784";
derer1.05_0	AUGUSTUS	exon	10038578	10038755	.	-	.	transcript_id "file_1_file_1_jg9784.t1"; gene_id "file_1_file_1_jg9784";
derer1.05_0	AUGUSTUS	intron	10038756	10039226	.	-	.	transcript_id "file_1_file_1_jg9784.t1"; gene_id "file_1_file_1_jg9784";
derer1.05_0	AUGUSTUS	CDS	10039227	10039633	1	-	0	transcript_id "file_1_file_1_jg9784.t1"; gene_id "file_1_file_1_jg9784";
derer1.05_0	AUGUSTUS	exon	10039227	10039633	.	-	.	transcript_id "file_1_file_1_jg9784.t1"; gene_id "file_1_file_1_jg9784";
derer1.05_0	AUGUSTUS	intron	10039634	10039887	.	-	.	transcript_id "file_1_file_1_jg9784.t1"; gene_id "file_1_file_1_jg9784";
derer1.05_0	AUGUSTUS	transcript	10038001	10040121	.	-	.	transcript_id "file_1_file_1_jg9784.t1"; gene_id "file_1_file_1_jg9784"
derer1.05_0	AUGUSTUS	gene	10038001	10040121	.	-	.	jg9784
derer1.05_0	AUGUSTUS	CDS	10039888	10040121	1	-	0	transcript_id "file_1_file_1_jg9784.t1"; gene_id "file_1_file_1_jg9784";
derer1.05_0	AUGUSTUS	exon	10039888	10040121	.	-	.	transcript_id "file_1_file_1_jg9784.t1"; gene_id "file_1_file_1_jg9784";
derer1.05_0	AUGUSTUS	start_codon	10040119	10040121	.	-	0	transcript_id "file_1_file_1_jg9784.t1"; gene_id "file_1_file_1_jg9784";
derer1.05_1	AUGUSTUS	start_codon	19944365	19944367	.	+	0	transcript_id "file_1_file_1_jg14564.t1"; gene_id "file_1_file_1_jg14564";
derer1.05_1	AUGUSTUS	CDS	19944365	19945893	0.99	+	0	transcript_id "file_1_file_1_jg14564.t1"; gene_id "file_1_file_1_jg14564";
derer1.05_1	AUGUSTUS	exon	19944365	19945893	.	+	.	transcript_id "file_1_file_1_jg14564.t1"; gene_id "file_1_file_1_jg14564";
derer1.05_1	AUGUSTUS	intron	19945894	19945953	.	+	.	transcript_id "file_1_file_1_jg14564.t1"; gene_id "file_1_file_1_jg14564";
derer1.05_1	AUGUSTUS	CDS	19945954	19946492	1	+	1	transcript_id "file_1_file_1_jg14564.t1"; gene_id "file_1_file_1_jg14564";
derer1.05_1	AUGUSTUS	exon	19945954	19946492	.	+	.	transcript_id "file_1_file_1_jg14564.t1"; gene_id "file_1_file_1_jg14564";
derer1.05_1	AUGUSTUS	intron	19946493	19946550	.	+	.	transcript_id "file_1_file_1_jg14564.t1"; gene_id "file_1_file_1_jg14564";
derer1.05_1	AUGUSTUS	transcript	19944365	19947152	.	+	.	transcript_id "file_1_file_1_jg14564.t1"; gene_id "file_1_file_1_jg14564"
derer1.05_1	AUGUSTUS	gene	19944365	19947152	.	+	.	jg14564
derer1.05_1	AUGUSTUS	CDS	19946551	19947152	1	+	2	transcript_id "file_1_file_1_jg14564.t1"; gene_id "file_1_file_1_jg14564";
derer1.05_1	AUGUSTUS	exon	19946551	19947152	.	+	.	transcript_id "file_1_file_1_jg14564.t1"; gene_id "file_1_file_1_jg14564";
derer1.05_1	AUGUSTUS	stop_codon	19947150	19947152	.	+	0	transcript_id "file_1_file_1_jg14564.t1"; gene_id "file_1_file_1_jg14564";
derer1.05_4	AUGUSTUS	start_codon	5906352	5906354	.	+	0	transcript_id "file_1_file_1_jg3600.t1"; gene_id "file_1_file_1_jg3600";
derer1.05_4	AUGUSTUS	CDS	5906352	5906917	1	+	0	transcript_id "file_1_file_1_jg3600.t1"; gene_id "file_1_file_1_jg3600";
derer1.05_4	AUGUSTUS	exon	5906352	5906917	.	+	.	transcript_id "file_1_file_1_jg3600.t1"; gene_id "file_1_file_1_jg3600";
derer1.05_4	AUGUSTUS	intron	5906918	5906981	.	+	.	transcript_id "file_1_file_1_jg3600.t1"; gene_id "file_1_file_1_jg3600";
derer1.05_4	AUGUSTUS	CDS	5906982	5907136	1	+	1	transcript_id "file_1_file_1_jg3600.t1"; gene_id "file_1_file_1_jg3600";
derer1.05_4	AUGUSTUS	exon	5906982	5907136	.	+	.	transcript_id "file_1_file_1_jg3600.t1"; gene_id "file_1_file_1_jg3600";
derer1.05_4	AUGUSTUS	intron	5907137	5907256	.	+	.	transcript_id "file_1_file_1_jg3600.t1"; gene_id "file_1_file_1_jg3600";
derer1.05_4	AUGUSTUS	CDS	5907257	5907883	1	+	2	transcript_id "file_1_file_1_jg3600.t1"; gene_id "file_1_file_1_jg3600";
derer1.05_4	AUGUSTUS	exon	5907257	5907883	.	+	.	transcript_id "file_1_file_1_jg3600.t1"; gene_id "file_1_file_1_jg3600";
derer1.05_4	AUGUSTUS	intron	5907884	5907941	.	+	.	transcript_id "file_1_file_1_jg3600.t1"; gene_id "file_1_file_1_jg3600";
derer1.05_4	AUGUSTUS	transcript	5906352	5908492	.	+	.	transcript_id "file_1_file_1_jg3600.t1"; gene_id "file_1_file_1_jg3600"
derer1.05_4	AUGUSTUS	gene	5906352	5908492	.	+	.	jg3600
derer1.05_4	AUGUSTUS	CDS	5907942	5908492	1	+	2	transcript_id "file_1_file_1_jg3600.t1"; gene_id "file_1_file_1_jg3600";
derer1.05_4	AUGUSTUS	exon	5907942	5908492	.	+	.	transcript_id "file_1_file_1_jg3600.t1"; gene_id "file_1_file_1_jg3600";
derer1.05_4	AUGUSTUS	stop_codon	5908490	5908492	.	+	0	transcript_id "file_1_file_1_jg3600.t1"; gene_id "file_1_file_1_jg3600";
derer1.05_3	AUGUSTUS	start_codon	15206739	15206741	.	+	0	transcript_id "file_1_file_1_jg8278.t1"; gene_id "file_1_file_1_jg8278";
derer1.05_3	AUGUSTUS	CDS	15206739	15207914	1	+	0	transcript_id "file_1_file_1_jg8278.t1"; gene_id "file_1_file_1_jg8278";
derer1.05_3	AUGUSTUS	exon	15206739	15207914	.	+	.	transcript_id "file_1_file_1_jg8278.t1"; gene_id "file_1_file_1_jg8278";
derer1.05_3	AUGUSTUS	transcript	15206739	15207914	.	+	.	transcript_id "file_1_file_1_jg8278.t1"; gene_id "file_1_file_1_jg8278"
derer1.05_3	AUGUSTUS	gene	15206739	15207914	.	+	.	jg8278
derer1.05_3	AUGUSTUS	stop_codon	15207912	15207914	.	+	0	transcript_id "file_1_file_1_jg8278.t1"; gene_id "file_1_file_1_jg8278";
derer1.05_0	AUGUSTUS	start_codon	2182078	2182080	.	+	0	transcript_id "file_1_file_1_jg8875.t1"; gene_id "file_1_file_1_jg8875";
derer1.05_0	AUGUSTUS	CDS	2182078	2183020	1	+	0	transcript_id "file_1_file_1_jg8875.t1"; gene_id "file_1_file_1_jg8875";
derer1.05_0	AUGUSTUS	exon	2182078	2183020	.	+	.	transcript_id "file_1_file_1_jg8875.t1"; gene_id "file_1_file_1_jg8875";
derer1.05_0	AUGUSTUS	intron	2183021	2183076	.	+	.	transcript_id "file_1_file_1_jg8875.t1"; gene_id "file_1_file_1_jg8875";
derer1.05_0	AUGUSTUS	CDS	2183077	2184210	1	+	2	transcript_id "file_1_file_1_jg8875.t1"; gene_id "file_1_file_1_jg8875";
derer1.05_0	AUGUSTUS	exon	2183077	2184210	.	+	.	transcript_id "file_1_file_1_jg8875.t1"; gene_id "file_1_file_1_jg8875";
derer1.05_0	AUGUSTUS	intron	2184211	2184271	.	+	.	transcript_id "file_1_file_1_jg8875.t1"; gene_id "file_1_file_1_jg8875";
derer1.05_0	AUGUSTUS	CDS	2184272	2184691	1	+	2	transcript_id "file_1_file_1_jg8875.t1"; gene_id "file_1_file_1_jg8875";
derer1.05_0	AUGUSTUS	exon	2184272	2184691	.	+	.	transcript_id "file_1_file_1_jg8875.t1"; gene_id "file_1_file_1_jg8875";
derer1.05_0	AUGUSTUS	intron	2184692	2184766	.	+	.	transcript_id "file_1_file_1_jg8875.t1"; gene_id "file_1_file_1_jg8875";
derer1.05_0	AUGUSTUS	CDS	2184767	2185233	1	+	2	transcript_id "file_1_file_1_jg8875.t1"; gene_id "file_1_file_1_jg8875";
derer1.05_0	AUGUSTUS	exon	2184767	2185233	.	+	.	transcript_id "file_1_file_1_jg8875.t1"; gene_id "file_1_file_1_jg8875";
derer1.05_0	AUGUSTUS	intron	2185234	2185285	.	+	.	transcript_id "file_1_file_1_jg8875.t1"; gene_id "file_1_file_1_jg8875";
derer1.05_0	AUGUSTUS	transcript	2182078	2185891	.	+	.	transcript_id "file_1_file_1_jg8875.t1"; gene_id "file_1_file_1_jg8875"
derer1.05_0	AUGUSTUS	gene	2182078	2185891	.	+	.	jg8875
derer1.05_0	AUGUSTUS	CDS	2185286	2185891	1	+	0	transcript_id "file_1_file_1_jg8875.t1"; gene_id "file_1_file_1_jg8875";
derer1.05_0	AUGUSTUS	exon	2185286	2185891	.	+	.	transcript_id "file_1_file_1_jg8875.t1"; gene_id "file_1_file_1_jg8875";
derer1.05_0	AUGUSTUS	stop_codon	2185889	2185891	.	+	0	transcript_id "file_1_file_1_jg8875.t1"; gene_id "file_1_file_1_jg8875";
derer1.05_3	AUGUSTUS	stop_codon	6180147	6180149	.	-	0	transcript_id "file_1_file_1_jg7179.t1"; gene_id "file_1_file_1_jg7179";
derer1.05_3	AUGUSTUS	CDS	6180147	6180614	0.85	-	0	transcript_id "file_1_file_1_jg7179.t1"; gene_id "file_1_file_1_jg7179";
derer1.05_3	AUGUSTUS	exon	6180147	6180614	.	-	.	transcript_id "file_1_file_1_jg7179.t1"; gene_id "file_1_file_1_jg7179";
derer1.05_3	AUGUSTUS	intron	6180615	6188587	.	-	.	transcript_id "file_1_file_1_jg7179.t1"; gene_id "file_1_file_1_jg7179";
derer1.05_3	AUGUSTUS	transcript	6180147	6188614	.	-	.	transcript_id "file_1_file_1_jg7179.t1"; gene_id "file_1_file_1_jg7179"
derer1.05_3	AUGUSTUS	gene	6180147	6188614	.	-	.	jg7179
derer1.05_3	AUGUSTUS	CDS	6188588	6188614	1	-	0	transcript_id "file_1_file_1_jg7179.t1"; gene_id "file_1_file_1_jg7179";
derer1.05_3	AUGUSTUS	exon	6188588	6188614	.	-	.	transcript_id "file_1_file_1_jg7179.t1"; gene_id "file_1_file_1_jg7179";
derer1.05_3	AUGUSTUS	start_codon	6188612	6188614	.	-	0	transcript_id "file_1_file_1_jg7179.t1"; gene_id "file_1_file_1_jg7179";
derer1.05_1	AUGUSTUS	stop_codon	6999552	6999554	.	-	0	transcript_id "file_1_file_1_jg13015.t1"; gene_id "file_1_file_1_jg13015";
derer1.05_1	AUGUSTUS	CDS	6999552	6999962	1	-	0	transcript_id "file_1_file_1_jg13015.t1"; gene_id "file_1_file_1_jg13015";
derer1.05_1	AUGUSTUS	exon	6999552	6999962	.	-	.	transcript_id "file_1_file_1_jg13015.t1"; gene_id "file_1_file_1_jg13015";
derer1.05_1	AUGUSTUS	transcript	6999552	6999962	.	-	.	transcript_id "file_1_file_1_jg13015.t1"; gene_id "file_1_file_1_jg13015"
derer1.05_1	AUGUSTUS	gene	6999552	6999962	.	-	.	jg13015
derer1.05_1	AUGUSTUS	start_codon	6999960	6999962	.	-	0	transcript_id "file_1_file_1_jg13015.t1"; gene_id "file_1_file_1_jg13015";
derer1.05_2	AUGUSTUS	stop_codon	15101195	15101197	.	-	0	transcript_id "file_1_file_1_jg1754.t1"; gene_id "file_1_file_1_jg1754";
derer1.05_2	AUGUSTUS	CDS	15101195	15101383	1	-	0	transcript_id "file_1_file_1_jg1754.t1"; gene_id "file_1_file_1_jg1754";
derer1.05_2	AUGUSTUS	exon	15101195	15101383	.	-	.	transcript_id "file_1_file_1_jg1754.t1"; gene_id "file_1_file_1_jg1754";
derer1.05_2	AUGUSTUS	intron	15101384	15101443	.	-	.	transcript_id "file_1_file_1_jg1754.t1"; gene_id "file_1_file_1_jg1754";
derer1.05_2	AUGUSTUS	transcript	15101195	15102034	.	-	.	transcript_id "file_1_file_1_jg1754.t1"; gene_id "file_1_file_1_jg1754"
derer1.05_2	AUGUSTUS	gene	15101195	15102034	.	-	.	jg1754
derer1.05_2	AUGUSTUS	CDS	15101444	15102034	1	-	0	transcript_id "file_1_file_1_jg1754.t1"; gene_id "file_1_file_1_jg1754";
derer1.05_2	AUGUSTUS	exon	15101444	15102034	.	-	.	transcript_id "file_1_file_1_jg1754.t1"; gene_id "file_1_file_1_jg1754";
derer1.05_2	AUGUSTUS	start_codon	15102032	15102034	.	-	0	transcript_id "file_1_file_1_jg1754.t1"; gene_id "file_1_file_1_jg1754";
derer1.05_2	AUGUSTUS	start_codon	15738577	15738579	.	+	0	transcript_id "file_1_file_1_jg1849.t1"; gene_id "file_1_file_1_jg1849";
derer1.05_2	AUGUSTUS	CDS	15738577	15738580	1	+	0	transcript_id "file_1_file_1_jg1849.t1"; gene_id "file_1_file_1_jg1849";
derer1.05_2	AUGUSTUS	exon	15738577	15738580	.	+	.	transcript_id "file_1_file_1_jg1849.t1"; gene_id "file_1_file_1_jg1849";
derer1.05_2	AUGUSTUS	intron	15738581	15739001	.	+	.	transcript_id "file_1_file_1_jg1849.t1"; gene_id "file_1_file_1_jg1849";
derer1.05_2	AUGUSTUS	CDS	15739002	15739161	1	+	2	transcript_id "file_1_file_1_jg1849.t1"; gene_id "file_1_file_1_jg1849";
derer1.05_2	AUGUSTUS	exon	15739002	15739161	.	+	.	transcript_id "file_1_file_1_jg1849.t1"; gene_id "file_1_file_1_jg1849";
derer1.05_2	AUGUSTUS	intron	15739162	15739407	.	+	.	transcript_id "file_1_file_1_jg1849.t1"; gene_id "file_1_file_1_jg1849";
derer1.05_2	AUGUSTUS	transcript	15738577	15739675	.	+	.	transcript_id "file_1_file_1_jg1849.t1"; gene_id "file_1_file_1_jg1849"
derer1.05_2	AUGUSTUS	gene	15738577	15739675	.	+	.	jg1849
derer1.05_2	AUGUSTUS	CDS	15739408	15739675	1	+	1	transcript_id "file_1_file_1_jg1849.t1"; gene_id "file_1_file_1_jg1849";
derer1.05_2	AUGUSTUS	exon	15739408	15739675	.	+	.	transcript_id "file_1_file_1_jg1849.t1"; gene_id "file_1_file_1_jg1849";
derer1.05_2	AUGUSTUS	stop_codon	15739673	15739675	.	+	0	transcript_id "file_1_file_1_jg1849.t1"; gene_id "file_1_file_1_jg1849";
derer1.05_2	AUGUSTUS	start_codon	3013936	3013938	.	+	0	transcript_id "file_1_file_1_jg212.t1"; gene_id "file_1_file_1_jg212";
derer1.05_2	AUGUSTUS	CDS	3013936	3014307	1	+	0	transcript_id "file_1_file_1_jg212.t1"; gene_id "file_1_file_1_jg212";
derer1.05_2	AUGUSTUS	exon	3013936	3014307	.	+	.	transcript_id "file_1_file_1_jg212.t1"; gene_id "file_1_file_1_jg212";
derer1.05_2	AUGUSTUS	transcript	3013936	3014307	.	+	.	transcript_id "file_1_file_1_jg212.t1"; gene_id "file_1_file_1_jg212"
derer1.05_2	AUGUSTUS	gene	3013936	3014307	.	+	.	jg212
derer1.05_2	AUGUSTUS	stop_codon	3014305	3014307	.	+	0	transcript_id "file_1_file_1_jg212.t1"; gene_id "file_1_file_1_jg212";
derer1.05_1	AUGUSTUS	stop_codon	16590953	16590955	.	-	0	transcript_id "file_1_file_1_jg14093.t1"; gene_id "file_1_file_1_jg14093";
derer1.05_1	AUGUSTUS	CDS	16590953	16591264	1	-	0	transcript_id "file_1_file_1_jg14093.t1"; gene_id "file_1_file_1_jg14093";
derer1.05_1	AUGUSTUS	exon	16590953	16591264	.	-	.	transcript_id "file_1_file_1_jg14093.t1"; gene_id "file_1_file_1_jg14093";
derer1.05_1	AUGUSTUS	transcript	16590953	16591264	.	-	.	transcript_id "file_1_file_1_jg14093.t1"; gene_id "file_1_file_1_jg14093"
derer1.05_1	AUGUSTUS	gene	16590953	16591264	.	-	.	jg14093
derer1.05_1	AUGUSTUS	start_codon	16591262	16591264	.	-	0	transcript_id "file_1_file_1_jg14093.t1"; gene_id "file_1_file_1_jg14093";
derer1.05_5	AUGUSTUS	start_codon	9789987	9789989	.	+	0	transcript_id "file_1_file_1_jg6428.t1"; gene_id "file_1_file_1_jg6428";
derer1.05_5	AUGUSTUS	CDS	9789987	9791156	1	+	0	transcript_id "file_1_file_1_jg6428.t1"; gene_id "file_1_file_1_jg6428";
derer1.05_5	AUGUSTUS	exon	9789987	9791156	.	+	.	transcript_id "file_1_file_1_jg6428.t1"; gene_id "file_1_file_1_jg6428";
derer1.05_5	AUGUSTUS	transcript	9789987	9791156	.	+	.	transcript_id "file_1_file_1_jg6428.t1"; gene_id "file_1_file_1_jg6428"
derer1.05_5	AUGUSTUS	gene	9789987	9791156	.	+	.	jg6428
derer1.05_5	AUGUSTUS	stop_codon	9791154	9791156	.	+	0	transcript_id "file_1_file_1_jg6428.t1"; gene_id "file_1_file_1_jg6428";
derer1.05_1	AUGUSTUS	stop_codon	697808	697810	.	-	0	transcript_id "file_1_file_1_jg12197.t1"; gene_id "file_1_file_1_jg12197";
derer1.05_1	AUGUSTUS	CDS	697808	698103	1	-	2	transcript_id "file_1_file_1_jg12197.t1"; gene_id "file_1_file_1_jg12197";
derer1.05_1	AUGUSTUS	exon	697808	698103	.	-	.	transcript_id "file_1_file_1_jg12197.t1"; gene_id "file_1_file_1_jg12197";
derer1.05_1	AUGUSTUS	intron	698104	698157	.	-	.	transcript_id "file_1_file_1_jg12197.t1"; gene_id "file_1_file_1_jg12197";
derer1.05_1	AUGUSTUS	CDS	698158	698343	1	-	2	transcript_id "file_1_file_1_jg12197.t1"; gene_id "file_1_file_1_jg12197";
derer1.05_1	AUGUSTUS	exon	698158	698343	.	-	.	transcript_id "file_1_file_1_jg12197.t1"; gene_id "file_1_file_1_jg12197";
derer1.05_1	AUGUSTUS	intron	698344	698401	.	-	.	transcript_id "file_1_file_1_jg12197.t1"; gene_id "file_1_file_1_jg12197";
derer1.05_1	AUGUSTUS	CDS	698402	699187	1	-	2	transcript_id "file_1_file_1_jg12197.t1"; gene_id "file_1_file_1_jg12197";
derer1.05_1	AUGUSTUS	exon	698402	699187	.	-	.	transcript_id "file_1_file_1_jg12197.t1"; gene_id "file_1_file_1_jg12197";
derer1.05_1	AUGUSTUS	intron	699188	699558	.	-	.	transcript_id "file_1_file_1_jg12197.t1"; gene_id "file_1_file_1_jg12197";
derer1.05_1	AUGUSTUS	transcript	697808	699610	.	-	.	transcript_id "file_1_file_1_jg12197.t1"; gene_id "file_1_file_1_jg12197"
derer1.05_1	AUGUSTUS	gene	697808	699610	.	-	.	jg12197
derer1.05_1	AUGUSTUS	CDS	699559	699610	1	-	0	transcript_id "file_1_file_1_jg12197.t1"; gene_id "file_1_file_1_jg12197";
derer1.05_1	AUGUSTUS	exon	699559	699610	.	-	.	transcript_id "file_1_file_1_jg12197.t1"; gene_id "file_1_file_1_jg12197";
derer1.05_1	AUGUSTUS	start_codon	699608	699610	.	-	0	transcript_id "file_1_file_1_jg12197.t1"; gene_id "file_1_file_1_jg12197";
derer1.05_3	AUGUSTUS	stop_codon	12494657	12494659	.	-	0	transcript_id "file_1_file_1_jg8000.t1"; gene_id "file_1_file_1_jg8000";
derer1.05_3	AUGUSTUS	CDS	12494657	12494909	1	-	1	transcript_id "file_1_file_1_jg8000.t1"; gene_id "file_1_file_1_jg8000";
derer1.05_3	AUGUSTUS	exon	12494657	12494909	.	-	.	transcript_id "file_1_file_1_jg8000.t1"; gene_id "file_1_file_1_jg8000";
derer1.05_3	AUGUSTUS	intron	12494910	12494965	.	-	.	transcript_id "file_1_file_1_jg8000.t1"; gene_id "file_1_file_1_jg8000";
derer1.05_3	AUGUSTUS	transcript	12494657	12495165	.	-	.	transcript_id "file_1_file_1_jg8000.t1"; gene_id "file_1_file_1_jg8000"
derer1.05_3	AUGUSTUS	gene	12494657	12495165	.	-	.	jg8000
derer1.05_3	AUGUSTUS	CDS	12494966	12495165	1	-	0	transcript_id "file_1_file_1_jg8000.t1"; gene_id "file_1_file_1_jg8000";
derer1.05_3	AUGUSTUS	exon	12494966	12495165	.	-	.	transcript_id "file_1_file_1_jg8000.t1"; gene_id "file_1_file_1_jg8000";
derer1.05_3	AUGUSTUS	start_codon	12495163	12495165	.	-	0	transcript_id "file_1_file_1_jg8000.t1"; gene_id "file_1_file_1_jg8000";
derer1.05_2	AUGUSTUS	stop_codon	8158630	8158632	.	-	0	transcript_id "file_1_file_1_jg810.t1"; gene_id "file_1_file_1_jg810";
derer1.05_2	AUGUSTUS	CDS	8158630	8158938	1	-	0	transcript_id "file_1_file_1_jg810.t1"; gene_id "file_1_file_1_jg810";
derer1.05_2	AUGUSTUS	exon	8158630	8158938	.	-	.	transcript_id "file_1_file_1_jg810.t1"; gene_id "file_1_file_1_jg810";
derer1.05_2	AUGUSTUS	intron	8158939	8159024	.	-	.	transcript_id "file_1_file_1_jg810.t1"; gene_id "file_1_file_1_jg810";
derer1.05_2	AUGUSTUS	transcript	8158630	8159099	.	-	.	transcript_id "file_1_file_1_jg810.t1"; gene_id "file_1_file_1_jg810"
derer1.05_2	AUGUSTUS	gene	8158630	8159099	.	-	.	jg810
derer1.05_2	AUGUSTUS	CDS	8159025	8159099	1	-	0	transcript_id "file_1_file_1_jg810.t1"; gene_id "file_1_file_1_jg810";
derer1.05_2	AUGUSTUS	exon	8159025	8159099	.	-	.	transcript_id "file_1_file_1_jg810.t1"; gene_id "file_1_file_1_jg810";
derer1.05_2	AUGUSTUS	start_codon	8159097	8159099	.	-	0	transcript_id "file_1_file_1_jg810.t1"; gene_id "file_1_file_1_jg810";
derer1.05_4	AUGUSTUS	stop_codon	7140137	7140139	.	-	0	transcript_id "file_1_file_1_jg3752.t1"; gene_id "file_1_file_1_jg3752";
derer1.05_4	AUGUSTUS	CDS	7140137	7140537	1	-	2	transcript_id "file_1_file_1_jg3752.t1"; gene_id "file_1_file_1_jg3752";
derer1.05_4	AUGUSTUS	exon	7140137	7140537	.	-	.	transcript_id "file_1_file_1_jg3752.t1"; gene_id "file_1_file_1_jg3752";
derer1.05_4	AUGUSTUS	intron	7140538	7140594	.	-	.	transcript_id "file_1_file_1_jg3752.t1"; gene_id "file_1_file_1_jg3752";
derer1.05_4	AUGUSTUS	CDS	7140595	7140691	1	-	0	transcript_id "file_1_file_1_jg3752.t1"; gene_id "file_1_file_1_jg3752";
derer1.05_4	AUGUSTUS	exon	7140595	7140691	.	-	.	transcript_id "file_1_file_1_jg3752.t1"; gene_id "file_1_file_1_jg3752";
derer1.05_4	AUGUSTUS	intron	7140692	7140755	.	-	.	transcript_id "file_1_file_1_jg3752.t1"; gene_id "file_1_file_1_jg3752";
derer1.05_4	AUGUSTUS	transcript	7140137	7142282	.	-	.	transcript_id "file_1_file_1_jg3752.t1"; gene_id "file_1_file_1_jg3752"
derer1.05_4	AUGUSTUS	gene	7140137	7142282	.	-	.	jg3752
derer1.05_4	AUGUSTUS	CDS	7140756	7142282	0.99	-	0	transcript_id "file_1_file_1_jg3752.t1"; gene_id "file_1_file_1_jg3752";
derer1.05_4	AUGUSTUS	exon	7140756	7142282	.	-	.	transcript_id "file_1_file_1_jg3752.t1"; gene_id "file_1_file_1_jg3752";
derer1.05_4	AUGUSTUS	start_codon	7142280	7142282	.	-	0	transcript_id "file_1_file_1_jg3752.t1"; gene_id "file_1_file_1_jg3752";
derer1.05_1	AUGUSTUS	stop_codon	12481804	12481806	.	-	0	transcript_id "file_1_file_1_jg13670.t1"; gene_id "file_1_file_1_jg13670";
derer1.05_1	AUGUSTUS	CDS	12481804	12482058	1	-	0	transcript_id "file_1_file_1_jg13670.t1"; gene_id "file_1_file_1_jg13670";
derer1.05_1	AUGUSTUS	exon	12481804	12482058	.	-	.	transcript_id "file_1_file_1_jg13670.t1"; gene_id "file_1_file_1_jg13670";
derer1.05_1	AUGUSTUS	intron	12482059	12482118	.	-	.	transcript_id "file_1_file_1_jg13670.t1"; gene_id "file_1_file_1_jg13670";
derer1.05_1	AUGUSTUS	CDS	12482119	12482409	1	-	0	transcript_id "file_1_file_1_jg13670.t1"; gene_id "file_1_file_1_jg13670";
derer1.05_1	AUGUSTUS	exon	12482119	12482409	.	-	.	transcript_id "file_1_file_1_jg13670.t1"; gene_id "file_1_file_1_jg13670";
derer1.05_1	AUGUSTUS	intron	12482410	12482472	.	-	.	transcript_id "file_1_file_1_jg13670.t1"; gene_id "file_1_file_1_jg13670";
derer1.05_1	AUGUSTUS	CDS	12482473	12482930	1	-	2	transcript_id "file_1_file_1_jg13670.t1"; gene_id "file_1_file_1_jg13670";
derer1.05_1	AUGUSTUS	exon	12482473	12482930	.	-	.	transcript_id "file_1_file_1_jg13670.t1"; gene_id "file_1_file_1_jg13670";
derer1.05_1	AUGUSTUS	intron	12482931	12486901	.	-	.	transcript_id "file_1_file_1_jg13670.t1"; gene_id "file_1_file_1_jg13670";
derer1.05_1	AUGUSTUS	CDS	12486902	12486922	1	-	2	transcript_id "file_1_file_1_jg13670.t1"; gene_id "file_1_file_1_jg13670";
derer1.05_1	AUGUSTUS	exon	12486902	12486922	.	-	.	transcript_id "file_1_file_1_jg13670.t1"; gene_id "file_1_file_1_jg13670";
derer1.05_1	AUGUSTUS	intron	12486923	12488127	.	-	.	transcript_id "file_1_file_1_jg13670.t1"; gene_id "file_1_file_1_jg13670";
derer1.05_1	AUGUSTUS	CDS	12488128	12488189	0.5	-	1	transcript_id "file_1_file_1_jg13670.t1"; gene_id "file_1_file_1_jg13670";
derer1.05_1	AUGUSTUS	exon	12488128	12488189	.	-	.	transcript_id "file_1_file_1_jg13670.t1"; gene_id "file_1_file_1_jg13670";
derer1.05_1	AUGUSTUS	intron	12488190	12488408	.	-	.	transcript_id "file_1_file_1_jg13670.t1"; gene_id "file_1_file_1_jg13670";
derer1.05_1	AUGUSTUS	CDS	12488409	12488578	0.5	-	0	transcript_id "file_1_file_1_jg13670.t1"; gene_id "file_1_file_1_jg13670";
derer1.05_1	AUGUSTUS	exon	12488409	12488578	.	-	.	transcript_id "file_1_file_1_jg13670.t1"; gene_id "file_1_file_1_jg13670";
derer1.05_1	AUGUSTUS	intron	12488579	12488635	.	-	.	transcript_id "file_1_file_1_jg13670.t1"; gene_id "file_1_file_1_jg13670";
derer1.05_1	AUGUSTUS	CDS	12488636	12489151	1	-	0	transcript_id "file_1_file_1_jg13670.t1"; gene_id "file_1_file_1_jg13670";
derer1.05_1	AUGUSTUS	exon	12488636	12489151	.	-	.	transcript_id "file_1_file_1_jg13670.t1"; gene_id "file_1_file_1_jg13670";
derer1.05_1	AUGUSTUS	intron	12489152	12489205	.	-	.	transcript_id "file_1_file_1_jg13670.t1"; gene_id "file_1_file_1_jg13670";
derer1.05_1	AUGUSTUS	transcript	12481804	12489391	.	-	.	transcript_id "file_1_file_1_jg13670.t1"; gene_id "file_1_file_1_jg13670"
derer1.05_1	AUGUSTUS	gene	12481804	12489391	.	-	.	jg13670
derer1.05_1	AUGUSTUS	CDS	12489206	12489391	0.99	-	0	transcript_id "file_1_file_1_jg13670.t1"; gene_id "file_1_file_1_jg13670";
derer1.05_1	AUGUSTUS	exon	12489206	12489391	.	-	.	transcript_id "file_1_file_1_jg13670.t1"; gene_id "file_1_file_1_jg13670";
derer1.05_1	AUGUSTUS	start_codon	12489389	12489391	.	-	0	transcript_id "file_1_file_1_jg13670.t1"; gene_id "file_1_file_1_jg13670";
derer1.05_0	GeneMark.hmm	stop_codon	10795120	10795122	.	-	0	gene_id "file_1_file_2_1318_g"; transcript_id "file_1_file_2_1318_t"; count "file_1_file_2_1_1";
derer1.05_0	GeneMark.hmm	CDS	10795120	10796388	.	-	0	gene_id "file_1_file_2_1318_g"; transcript_id "file_1_file_2_1318_t"; evidence "file_1_file_2_1_1"; cds_type "file_1_file_2_Terminal"; count "file_1_file_2_2_2"; anchored "file_1_file_2_1_1";
derer1.05_0	GeneMark.hmm	exon	10795120	10796388	0	-	.	gene_id "file_1_file_2_1318_g"; transcript_id "file_1_file_2_1318_t"; evidence "file_1_file_2_1_1"; cds_type "file_1_file_2_Terminal"; count "file_1_file_2_2_2"; anchored "file_1_file_2_1_1";
derer1.05_0	GeneMark.hmm	CDS	10796442	10796627	.	-	0	gene_id "file_1_file_2_1318_g"; transcript_id "file_1_file_2_1318_t"; evidence "file_1_file_2_1_1"; cds_type "file_1_file_2_Initial"; count "file_1_file_2_1_2"; anchored "file_1_file_2_1_1";
derer1.05_0	GeneMark.hmm	exon	10796442	10796627	0	-	.	gene_id "file_1_file_2_1318_g"; transcript_id "file_1_file_2_1318_t"; evidence "file_1_file_2_1_1"; cds_type "file_1_file_2_Initial"; count "file_1_file_2_1_2"; anchored "file_1_file_2_1_1";
derer1.05_0	GeneMark.hmm	start_codon	10796625	10796627	.	-	0	gene_id "file_1_file_2_1318_g"; transcript_id "file_1_file_2_1318_t"; count "file_1_file_2_1_1";
derer1.05_6	AUGUSTUS	stop_codon	610482	610484	.	-	0	transcript_id "file_1_file_1_jg11582.t1"; gene_id "file_1_file_1_jg11582";
derer1.05_6	AUGUSTUS	CDS	610482	610578	1	-	1	transcript_id "file_1_file_1_jg11582.t1"; gene_id "file_1_file_1_jg11582";
derer1.05_6	AUGUSTUS	exon	610482	610578	.	-	.	transcript_id "file_1_file_1_jg11582.t1"; gene_id "file_1_file_1_jg11582";
derer1.05_6	AUGUSTUS	intron	610579	610648	.	-	.	transcript_id "file_1_file_1_jg11582.t1"; gene_id "file_1_file_1_jg11582";
derer1.05_6	AUGUSTUS	transcript	610482	611988	.	-	.	transcript_id "file_1_file_1_jg11582.t1"; gene_id "file_1_file_1_jg11582"
derer1.05_6	AUGUSTUS	gene	610482	611988	.	-	.	jg11582
derer1.05_6	AUGUSTUS	CDS	610649	611988	1	-	0	transcript_id "file_1_file_1_jg11582.t1"; gene_id "file_1_file_1_jg11582";
derer1.05_6	AUGUSTUS	exon	610649	611988	.	-	.	transcript_id "file_1_file_1_jg11582.t1"; gene_id "file_1_file_1_jg11582";
derer1.05_6	AUGUSTUS	start_codon	611986	611988	.	-	0	transcript_id "file_1_file_1_jg11582.t1"; gene_id "file_1_file_1_jg11582";
derer1.05_1	GeneMark.hmm	start_codon	19939213	19939215	.	+	0	gene_id "file_1_file_2_5463_g"; transcript_id "file_1_file_2_5463_t"; count "file_1_file_2_1_1";
derer1.05_1	GeneMark.hmm	CDS	19939213	19939219	.	+	0	gene_id "file_1_file_2_5463_g"; transcript_id "file_1_file_2_5463_t"; cds_type "file_1_file_2_Initial"; count "file_1_file_2_1_2"; anchored "file_1_file_2_0_1";
derer1.05_1	GeneMark.hmm	exon	19939213	19939219	0	+	.	gene_id "file_1_file_2_5463_g"; transcript_id "file_1_file_2_5463_t"; cds_type "file_1_file_2_Initial"; count "file_1_file_2_1_2"; anchored "file_1_file_2_0_1";
derer1.05_1	GeneMark.hmm	CDS	19939277	19940271	.	+	2	gene_id "file_1_file_2_5463_g"; transcript_id "file_1_file_2_5463_t"; evidence "file_1_file_2_0_1"; cds_type "file_1_file_2_Terminal"; count "file_1_file_2_2_2"; anchored "file_1_file_2_1_1";
derer1.05_1	GeneMark.hmm	exon	19939277	19940271	0	+	.	gene_id "file_1_file_2_5463_g"; transcript_id "file_1_file_2_5463_t"; evidence "file_1_file_2_0_1"; cds_type "file_1_file_2_Terminal"; count "file_1_file_2_2_2"; anchored "file_1_file_2_1_1";
derer1.05_1	GeneMark.hmm	stop_codon	19940269	19940271	.	+	0	gene_id "file_1_file_2_5463_g"; transcript_id "file_1_file_2_5463_t"; count "file_1_file_2_1_1";
derer1.05_1	AUGUSTUS	stop_codon	16416471	16416473	.	-	0	transcript_id "file_1_file_1_jg14071.t1"; gene_id "file_1_file_1_jg14071";
derer1.05_1	AUGUSTUS	CDS	16416471	16416722	1	-	0	transcript_id "file_1_file_1_jg14071.t1"; gene_id "file_1_file_1_jg14071";
derer1.05_1	AUGUSTUS	exon	16416471	16416722	.	-	.	transcript_id "file_1_file_1_jg14071.t1"; gene_id "file_1_file_1_jg14071";
derer1.05_1	AUGUSTUS	intron	16416723	16416787	.	-	.	transcript_id "file_1_file_1_jg14071.t1"; gene_id "file_1_file_1_jg14071";
derer1.05_1	AUGUSTUS	CDS	16416788	16417800	1	-	2	transcript_id "file_1_file_1_jg14071.t1"; gene_id "file_1_file_1_jg14071";
derer1.05_1	AUGUSTUS	exon	16416788	16417800	.	-	.	transcript_id "file_1_file_1_jg14071.t1"; gene_id "file_1_file_1_jg14071";
derer1.05_1	AUGUSTUS	intron	16417801	16417933	.	-	.	transcript_id "file_1_file_1_jg14071.t1"; gene_id "file_1_file_1_jg14071";
derer1.05_1	AUGUSTUS	CDS	16417934	16417987	1	-	2	transcript_id "file_1_file_1_jg14071.t1"; gene_id "file_1_file_1_jg14071";
derer1.05_1	AUGUSTUS	exon	16417934	16417987	.	-	.	transcript_id "file_1_file_1_jg14071.t1"; gene_id "file_1_file_1_jg14071";
derer1.05_1	AUGUSTUS	intron	16417988	16419846	.	-	.	transcript_id "file_1_file_1_jg14071.t1"; gene_id "file_1_file_1_jg14071";
derer1.05_1	AUGUSTUS	CDS	16419847	16419906	1	-	2	transcript_id "file_1_file_1_jg14071.t1"; gene_id "file_1_file_1_jg14071";
derer1.05_1	AUGUSTUS	exon	16419847	16419906	.	-	.	transcript_id "file_1_file_1_jg14071.t1"; gene_id "file_1_file_1_jg14071";
derer1.05_1	AUGUSTUS	intron	16419907	16419964	.	-	.	transcript_id "file_1_file_1_jg14071.t1"; gene_id "file_1_file_1_jg14071";
derer1.05_1	AUGUSTUS	CDS	16419965	16420109	1	-	0	transcript_id "file_1_file_1_jg14071.t1"; gene_id "file_1_file_1_jg14071";
derer1.05_1	AUGUSTUS	exon	16419965	16420109	.	-	.	transcript_id "file_1_file_1_jg14071.t1"; gene_id "file_1_file_1_jg14071";
derer1.05_1	AUGUSTUS	intron	16420110	16420159	.	-	.	transcript_id "file_1_file_1_jg14071.t1"; gene_id "file_1_file_1_jg14071";
derer1.05_1	AUGUSTUS	transcript	16416471	16420360	.	-	.	transcript_id "file_1_file_1_jg14071.t1"; gene_id "file_1_file_1_jg14071"
derer1.05_1	AUGUSTUS	gene	16416471	16420360	.	-	.	jg14071
derer1.05_1	AUGUSTUS	CDS	16420160	16420360	1	-	0	transcript_id "file_1_file_1_jg14071.t1"; gene_id "file_1_file_1_jg14071";
derer1.05_1	AUGUSTUS	exon	16420160	16420360	.	-	.	transcript_id "file_1_file_1_jg14071.t1"; gene_id "file_1_file_1_jg14071";
derer1.05_1	AUGUSTUS	start_codon	16420358	16420360	.	-	0	transcript_id "file_1_file_1_jg14071.t1"; gene_id "file_1_file_1_jg14071";
derer1.05_4	AUGUSTUS	stop_codon	15448024	15448026	.	-	0	transcript_id "file_1_file_1_jg4798.t1"; gene_id "file_1_file_1_jg4798";
derer1.05_4	AUGUSTUS	CDS	15448024	15448773	1	-	0	transcript_id "file_1_file_1_jg4798.t1"; gene_id "file_1_file_1_jg4798";
derer1.05_4	AUGUSTUS	exon	15448024	15448773	.	-	.	transcript_id "file_1_file_1_jg4798.t1"; gene_id "file_1_file_1_jg4798";
derer1.05_4	AUGUSTUS	intron	15448774	15448834	.	-	.	transcript_id "file_1_file_1_jg4798.t1"; gene_id "file_1_file_1_jg4798";
derer1.05_4	AUGUSTUS	CDS	15448835	15448934	1	-	1	transcript_id "file_1_file_1_jg4798.t1"; gene_id "file_1_file_1_jg4798";
derer1.05_4	AUGUSTUS	exon	15448835	15448934	.	-	.	transcript_id "file_1_file_1_jg4798.t1"; gene_id "file_1_file_1_jg4798";
derer1.05_4	AUGUSTUS	intron	15448935	15448990	.	-	.	transcript_id "file_1_file_1_jg4798.t1"; gene_id "file_1_file_1_jg4798";
derer1.05_4	AUGUSTUS	transcript	15448024	15449013	.	-	.	transcript_id "file_1_file_1_jg4798.t1"; gene_id "file_1_file_1_jg4798"
derer1.05_4	AUGUSTUS	gene	15448024	15449013	.	-	.	jg4798
derer1.05_4	AUGUSTUS	CDS	15448991	15449013	1	-	0	transcript_id "file_1_file_1_jg4798.t1"; gene_id "file_1_file_1_jg4798";
derer1.05_4	AUGUSTUS	exon	15448991	15449013	.	-	.	transcript_id "file_1_file_1_jg4798.t1"; gene_id "file_1_file_1_jg4798";
derer1.05_4	AUGUSTUS	start_codon	15449011	15449013	.	-	0	transcript_id "file_1_file_1_jg4798.t1"; gene_id "file_1_file_1_jg4798";
derer1.05_1	AUGUSTUS	start_codon	21868298	21868300	.	+	0	transcript_id "file_1_file_1_jg14818.t3"; gene_id "file_1_file_1_jg14818";
derer1.05_1	AUGUSTUS	CDS	21868298	21868303	0.88	+	0	transcript_id "file_1_file_1_jg14818.t3"; gene_id "file_1_file_1_jg14818";
derer1.05_1	AUGUSTUS	exon	21868298	21868303	.	+	.	transcript_id "file_1_file_1_jg14818.t3"; gene_id "file_1_file_1_jg14818";
derer1.05_1	AUGUSTUS	intron	21868304	21871164	.	+	.	transcript_id "file_1_file_1_jg14818.t3"; gene_id "file_1_file_1_jg14818";
derer1.05_1	AUGUSTUS	CDS	21871165	21871320	1	+	0	transcript_id "file_1_file_1_jg14818.t3"; gene_id "file_1_file_1_jg14818";
derer1.05_1	AUGUSTUS	exon	21871165	21871320	.	+	.	transcript_id "file_1_file_1_jg14818.t3"; gene_id "file_1_file_1_jg14818";
derer1.05_1	AUGUSTUS	intron	21871321	21885863	.	+	.	transcript_id "file_1_file_1_jg14818.t3"; gene_id "file_1_file_1_jg14818";
derer1.05_1	AUGUSTUS	CDS	21885864	21886148	1	+	0	transcript_id "file_1_file_1_jg14818.t3"; gene_id "file_1_file_1_jg14818";
derer1.05_1	AUGUSTUS	exon	21885864	21886148	.	+	.	transcript_id "file_1_file_1_jg14818.t3"; gene_id "file_1_file_1_jg14818";
derer1.05_1	AUGUSTUS	intron	21886149	21886696	.	+	.	transcript_id "file_1_file_1_jg14818.t3"; gene_id "file_1_file_1_jg14818";
derer1.05_1	AUGUSTUS	CDS	21886697	21886882	1	+	0	transcript_id "file_1_file_1_jg14818.t3"; gene_id "file_1_file_1_jg14818";
derer1.05_1	AUGUSTUS	exon	21886697	21886882	.	+	.	transcript_id "file_1_file_1_jg14818.t3"; gene_id "file_1_file_1_jg14818";
derer1.05_1	AUGUSTUS	intron	21886883	21887855	.	+	.	transcript_id "file_1_file_1_jg14818.t3"; gene_id "file_1_file_1_jg14818";
derer1.05_1	AUGUSTUS	CDS	21887856	21888051	1	+	0	transcript_id "file_1_file_1_jg14818.t3"; gene_id "file_1_file_1_jg14818";
derer1.05_1	AUGUSTUS	exon	21887856	21888051	.	+	.	transcript_id "file_1_file_1_jg14818.t3"; gene_id "file_1_file_1_jg14818";
derer1.05_1	AUGUSTUS	intron	21888052	21893021	.	+	.	transcript_id "file_1_file_1_jg14818.t3"; gene_id "file_1_file_1_jg14818";
derer1.05_1	AUGUSTUS	CDS	21893022	21893191	1	+	2	transcript_id "file_1_file_1_jg14818.t3"; gene_id "file_1_file_1_jg14818";
derer1.05_1	AUGUSTUS	exon	21893022	21893191	.	+	.	transcript_id "file_1_file_1_jg14818.t3"; gene_id "file_1_file_1_jg14818";
derer1.05_1	AUGUSTUS	intron	21893192	21893284	.	+	.	transcript_id "file_1_file_1_jg14818.t3"; gene_id "file_1_file_1_jg14818";
derer1.05_1	AUGUSTUS	CDS	21893285	21893447	1	+	0	transcript_id "file_1_file_1_jg14818.t3"; gene_id "file_1_file_1_jg14818";
derer1.05_1	AUGUSTUS	exon	21893285	21893447	.	+	.	transcript_id "file_1_file_1_jg14818.t3"; gene_id "file_1_file_1_jg14818";
derer1.05_1	AUGUSTUS	intron	21893448	21895072	.	+	.	transcript_id "file_1_file_1_jg14818.t3"; gene_id "file_1_file_1_jg14818";
derer1.05_1	AUGUSTUS	CDS	21895073	21895208	1	+	2	transcript_id "file_1_file_1_jg14818.t3"; gene_id "file_1_file_1_jg14818";
derer1.05_1	AUGUSTUS	exon	21895073	21895208	.	+	.	transcript_id "file_1_file_1_jg14818.t3"; gene_id "file_1_file_1_jg14818";
derer1.05_1	AUGUSTUS	intron	21895209	21903233	.	+	.	transcript_id "file_1_file_1_jg14818.t3"; gene_id "file_1_file_1_jg14818";
derer1.05_1	AUGUSTUS	CDS	21903234	21903402	1	+	1	transcript_id "file_1_file_1_jg14818.t3"; gene_id "file_1_file_1_jg14818";
derer1.05_1	AUGUSTUS	exon	21903234	21903402	.	+	.	transcript_id "file_1_file_1_jg14818.t3"; gene_id "file_1_file_1_jg14818";
derer1.05_1	AUGUSTUS	intron	21903403	21906477	.	+	.	transcript_id "file_1_file_1_jg14818.t3"; gene_id "file_1_file_1_jg14818";
derer1.05_1	AUGUSTUS	transcript	21868298	21906789	.	+	.	transcript_id "file_1_file_1_jg14818.t3"; gene_id "file_1_file_1_jg14818"
derer1.05_1	AUGUSTUS	CDS	21906478	21906789	1	+	0	transcript_id "file_1_file_1_jg14818.t3"; gene_id "file_1_file_1_jg14818";
derer1.05_1	AUGUSTUS	exon	21906478	21906789	.	+	.	transcript_id "file_1_file_1_jg14818.t3"; gene_id "file_1_file_1_jg14818";
derer1.05_1	AUGUSTUS	stop_codon	21906787	21906789	.	+	0	transcript_id "file_1_file_1_jg14818.t3"; gene_id "file_1_file_1_jg14818";
derer1.05_73	AUGUSTUS	stop_codon	33233	33235	.	-	0	transcript_id "file_1_file_1_jg64.t1"; gene_id "file_1_file_1_jg64";
derer1.05_73	AUGUSTUS	CDS	33233	33282	0.98	-	2	transcript_id "file_1_file_1_jg64.t1"; gene_id "file_1_file_1_jg64";
derer1.05_73	AUGUSTUS	exon	33233	33282	.	-	.	transcript_id "file_1_file_1_jg64.t1"; gene_id "file_1_file_1_jg64";
derer1.05_73	AUGUSTUS	intron	33283	33364	.	-	.	transcript_id "file_1_file_1_jg64.t1"; gene_id "file_1_file_1_jg64";
derer1.05_73	AUGUSTUS	CDS	33365	33434	1	-	0	transcript_id "file_1_file_1_jg64.t1"; gene_id "file_1_file_1_jg64";
derer1.05_73	AUGUSTUS	exon	33365	33434	.	-	.	transcript_id "file_1_file_1_jg64.t1"; gene_id "file_1_file_1_jg64";
derer1.05_73	AUGUSTUS	intron	33435	33497	.	-	.	transcript_id "file_1_file_1_jg64.t1"; gene_id "file_1_file_1_jg64";
derer1.05_73	AUGUSTUS	CDS	33498	33632	0.79	-	0	transcript_id "file_1_file_1_jg64.t1"; gene_id "file_1_file_1_jg64";
derer1.05_73	AUGUSTUS	exon	33498	33632	.	-	.	transcript_id "file_1_file_1_jg64.t1"; gene_id "file_1_file_1_jg64";
derer1.05_73	AUGUSTUS	intron	33633	35337	.	-	.	transcript_id "file_1_file_1_jg64.t1"; gene_id "file_1_file_1_jg64";
derer1.05_73	AUGUSTUS	CDS	35338	35440	0.96	-	1	transcript_id "file_1_file_1_jg64.t1"; gene_id "file_1_file_1_jg64";
derer1.05_73	AUGUSTUS	exon	35338	35440	.	-	.	transcript_id "file_1_file_1_jg64.t1"; gene_id "file_1_file_1_jg64";
derer1.05_73	AUGUSTUS	intron	35441	35753	.	-	.	transcript_id "file_1_file_1_jg64.t1"; gene_id "file_1_file_1_jg64";
derer1.05_73	AUGUSTUS	CDS	35754	35895	1	-	2	transcript_id "file_1_file_1_jg64.t1"; gene_id "file_1_file_1_jg64";
derer1.05_73	AUGUSTUS	exon	35754	35895	.	-	.	transcript_id "file_1_file_1_jg64.t1"; gene_id "file_1_file_1_jg64";
derer1.05_73	AUGUSTUS	intron	35896	37121	.	-	.	transcript_id "file_1_file_1_jg64.t1"; gene_id "file_1_file_1_jg64";
derer1.05_73	AUGUSTUS	CDS	37122	37278	1	-	0	transcript_id "file_1_file_1_jg64.t1"; gene_id "file_1_file_1_jg64";
derer1.05_73	AUGUSTUS	exon	37122	37278	.	-	.	transcript_id "file_1_file_1_jg64.t1"; gene_id "file_1_file_1_jg64";
derer1.05_73	AUGUSTUS	intron	37279	39211	.	-	.	transcript_id "file_1_file_1_jg64.t1"; gene_id "file_1_file_1_jg64";
derer1.05_73	AUGUSTUS	CDS	39212	39418	1	-	0	transcript_id "file_1_file_1_jg64.t1"; gene_id "file_1_file_1_jg64";
derer1.05_73	AUGUSTUS	exon	39212	39418	.	-	.	transcript_id "file_1_file_1_jg64.t1"; gene_id "file_1_file_1_jg64";
derer1.05_73	AUGUSTUS	intron	39419	41100	.	-	.	transcript_id "file_1_file_1_jg64.t1"; gene_id "file_1_file_1_jg64";
derer1.05_73	AUGUSTUS	CDS	41101	41213	1	-	2	transcript_id "file_1_file_1_jg64.t1"; gene_id "file_1_file_1_jg64";
derer1.05_73	AUGUSTUS	exon	41101	41213	.	-	.	transcript_id "file_1_file_1_jg64.t1"; gene_id "file_1_file_1_jg64";
derer1.05_73	AUGUSTUS	intron	41214	42766	.	-	.	transcript_id "file_1_file_1_jg64.t1"; gene_id "file_1_file_1_jg64";
derer1.05_73	AUGUSTUS	transcript	33233	42839	.	-	.	transcript_id "file_1_file_1_jg64.t1"; gene_id "file_1_file_1_jg64"
derer1.05_73	AUGUSTUS	gene	33233	42839	.	-	.	jg64
derer1.05_73	AUGUSTUS	CDS	42767	42839	0.99	-	0	transcript_id "file_1_file_1_jg64.t1"; gene_id "file_1_file_1_jg64";
derer1.05_73	AUGUSTUS	exon	42767	42839	.	-	.	transcript_id "file_1_file_1_jg64.t1"; gene_id "file_1_file_1_jg64";
derer1.05_73	AUGUSTUS	start_codon	42837	42839	.	-	0	transcript_id "file_1_file_1_jg64.t1"; gene_id "file_1_file_1_jg64";
derer1.05_0	AUGUSTUS	stop_codon	5944513	5944515	.	-	0	transcript_id "file_1_file_1_jg9366.t1"; gene_id "file_1_file_1_jg9366";
derer1.05_0	AUGUSTUS	CDS	5944513	5945512	1	-	1	transcript_id "file_1_file_1_jg9366.t1"; gene_id "file_1_file_1_jg9366";
derer1.05_0	AUGUSTUS	exon	5944513	5945512	.	-	.	transcript_id "file_1_file_1_jg9366.t1"; gene_id "file_1_file_1_jg9366";
derer1.05_0	AUGUSTUS	intron	5945513	5945568	.	-	.	transcript_id "file_1_file_1_jg9366.t1"; gene_id "file_1_file_1_jg9366";
derer1.05_0	AUGUSTUS	CDS	5945569	5945678	1	-	0	transcript_id "file_1_file_1_jg9366.t1"; gene_id "file_1_file_1_jg9366";
derer1.05_0	AUGUSTUS	exon	5945569	5945678	.	-	.	transcript_id "file_1_file_1_jg9366.t1"; gene_id "file_1_file_1_jg9366";
derer1.05_0	AUGUSTUS	intron	5945679	5945743	.	-	.	transcript_id "file_1_file_1_jg9366.t1"; gene_id "file_1_file_1_jg9366";
derer1.05_0	AUGUSTUS	transcript	5944513	5945926	.	-	.	transcript_id "file_1_file_1_jg9366.t1"; gene_id "file_1_file_1_jg9366"
derer1.05_0	AUGUSTUS	gene	5944513	5945926	.	-	.	jg9366
derer1.05_0	AUGUSTUS	CDS	5945744	5945926	1	-	0	transcript_id "file_1_file_1_jg9366.t1"; gene_id "file_1_file_1_jg9366";
derer1.05_0	AUGUSTUS	exon	5945744	5945926	.	-	.	transcript_id "file_1_file_1_jg9366.t1"; gene_id "file_1_file_1_jg9366";
derer1.05_0	AUGUSTUS	start_codon	5945924	5945926	.	-	0	transcript_id "file_1_file_1_jg9366.t1"; gene_id "file_1_file_1_jg9366";
derer1.05_1697	AUGUSTUS	CDS	1	81	0.83	+	0	transcript_id "file_1_file_1_jg12061.t1"; gene_id "file_1_file_1_jg12061";
derer1.05_1697	AUGUSTUS	exon	1	81	.	+	.	transcript_id "file_1_file_1_jg12061.t1"; gene_id "file_1_file_1_jg12061";
derer1.05_1697	AUGUSTUS	transcript	1	81	.	+	.	transcript_id "file_1_file_1_jg12061.t1"; gene_id "file_1_file_1_jg12061"
derer1.05_1697	AUGUSTUS	gene	1	81	.	+	.	jg12061
derer1.05_1697	AUGUSTUS	stop_codon	79	81	.	+	0	transcript_id "file_1_file_1_jg12061.t1"; gene_id "file_1_file_1_jg12061";
derer1.05_3	AUGUSTUS	stop_codon	6735304	6735306	.	-	0	transcript_id "file_1_file_1_jg7224.t1"; gene_id "file_1_file_1_jg7224";
derer1.05_3	AUGUSTUS	CDS	6735304	6736167	1	-	0	transcript_id "file_1_file_1_jg7224.t1"; gene_id "file_1_file_1_jg7224";
derer1.05_3	AUGUSTUS	exon	6735304	6736167	.	-	.	transcript_id "file_1_file_1_jg7224.t1"; gene_id "file_1_file_1_jg7224";
derer1.05_3	AUGUSTUS	intron	6736168	6736406	.	-	.	transcript_id "file_1_file_1_jg7224.t1"; gene_id "file_1_file_1_jg7224";
derer1.05_3	AUGUSTUS	transcript	6735304	6736451	.	-	.	transcript_id "file_1_file_1_jg7224.t1"; gene_id "file_1_file_1_jg7224"
derer1.05_3	AUGUSTUS	gene	6735304	6736451	.	-	.	jg7224
derer1.05_3	AUGUSTUS	CDS	6736407	6736451	1	-	0	transcript_id "file_1_file_1_jg7224.t1"; gene_id "file_1_file_1_jg7224";
derer1.05_3	AUGUSTUS	exon	6736407	6736451	.	-	.	transcript_id "file_1_file_1_jg7224.t1"; gene_id "file_1_file_1_jg7224";
derer1.05_3	AUGUSTUS	start_codon	6736449	6736451	.	-	0	transcript_id "file_1_file_1_jg7224.t1"; gene_id "file_1_file_1_jg7224";
derer1.05_3	AUGUSTUS	start_codon	11569150	11569152	.	+	0	transcript_id "file_1_file_1_jg7896.t1"; gene_id "file_1_file_1_jg7896";
derer1.05_3	AUGUSTUS	CDS	11569150	11570364	1	+	0	transcript_id "file_1_file_1_jg7896.t1"; gene_id "file_1_file_1_jg7896";
derer1.05_3	AUGUSTUS	exon	11569150	11570364	.	+	.	transcript_id "file_1_file_1_jg7896.t1"; gene_id "file_1_file_1_jg7896";
derer1.05_3	AUGUSTUS	intron	11570365	11570418	.	+	.	transcript_id "file_1_file_1_jg7896.t1"; gene_id "file_1_file_1_jg7896";
derer1.05_3	AUGUSTUS	CDS	11570419	11571141	1	+	0	transcript_id "file_1_file_1_jg7896.t1"; gene_id "file_1_file_1_jg7896";
derer1.05_3	AUGUSTUS	exon	11570419	11571141	.	+	.	transcript_id "file_1_file_1_jg7896.t1"; gene_id "file_1_file_1_jg7896";
derer1.05_3	AUGUSTUS	intron	11571142	11571203	.	+	.	transcript_id "file_1_file_1_jg7896.t1"; gene_id "file_1_file_1_jg7896";
derer1.05_3	AUGUSTUS	transcript	11569150	11571332	.	+	.	transcript_id "file_1_file_1_jg7896.t1"; gene_id "file_1_file_1_jg7896"
derer1.05_3	AUGUSTUS	gene	11569150	11571332	.	+	.	jg7896
derer1.05_3	AUGUSTUS	CDS	11571204	11571332	1	+	0	transcript_id "file_1_file_1_jg7896.t1"; gene_id "file_1_file_1_jg7896";
derer1.05_3	AUGUSTUS	exon	11571204	11571332	.	+	.	transcript_id "file_1_file_1_jg7896.t1"; gene_id "file_1_file_1_jg7896";
derer1.05_3	AUGUSTUS	stop_codon	11571330	11571332	.	+	0	transcript_id "file_1_file_1_jg7896.t1"; gene_id "file_1_file_1_jg7896";
derer1.05_4	AUGUSTUS	start_codon	14027339	14027341	.	+	0	transcript_id "file_1_file_1_jg4626.t1"; gene_id "file_1_file_1_jg4626";
derer1.05_4	AUGUSTUS	CDS	14027339	14027495	1	+	0	transcript_id "file_1_file_1_jg4626.t1"; gene_id "file_1_file_1_jg4626";
derer1.05_4	AUGUSTUS	exon	14027339	14027495	.	+	.	transcript_id "file_1_file_1_jg4626.t1"; gene_id "file_1_file_1_jg4626";
derer1.05_4	AUGUSTUS	intron	14027496	14034832	.	+	.	transcript_id "file_1_file_1_jg4626.t1"; gene_id "file_1_file_1_jg4626";
derer1.05_4	AUGUSTUS	CDS	14034833	14035012	1	+	2	transcript_id "file_1_file_1_jg4626.t1"; gene_id "file_1_file_1_jg4626";
derer1.05_4	AUGUSTUS	exon	14034833	14035012	.	+	.	transcript_id "file_1_file_1_jg4626.t1"; gene_id "file_1_file_1_jg4626";
derer1.05_4	AUGUSTUS	intron	14035013	14035081	.	+	.	transcript_id "file_1_file_1_jg4626.t1"; gene_id "file_1_file_1_jg4626";
derer1.05_4	AUGUSTUS	CDS	14035082	14035593	1	+	2	transcript_id "file_1_file_1_jg4626.t1"; gene_id "file_1_file_1_jg4626";
derer1.05_4	AUGUSTUS	exon	14035082	14035593	.	+	.	transcript_id "file_1_file_1_jg4626.t1"; gene_id "file_1_file_1_jg4626";
derer1.05_4	AUGUSTUS	intron	14035594	14035662	.	+	.	transcript_id "file_1_file_1_jg4626.t1"; gene_id "file_1_file_1_jg4626";
derer1.05_4	AUGUSTUS	CDS	14035663	14035885	1	+	0	transcript_id "file_1_file_1_jg4626.t1"; gene_id "file_1_file_1_jg4626";
derer1.05_4	AUGUSTUS	exon	14035663	14035885	.	+	.	transcript_id "file_1_file_1_jg4626.t1"; gene_id "file_1_file_1_jg4626";
derer1.05_4	AUGUSTUS	intron	14035886	14035943	.	+	.	transcript_id "file_1_file_1_jg4626.t1"; gene_id "file_1_file_1_jg4626";
derer1.05_4	AUGUSTUS	CDS	14035944	14036154	1	+	2	transcript_id "file_1_file_1_jg4626.t1"; gene_id "file_1_file_1_jg4626";
derer1.05_4	AUGUSTUS	exon	14035944	14036154	.	+	.	transcript_id "file_1_file_1_jg4626.t1"; gene_id "file_1_file_1_jg4626";
derer1.05_4	AUGUSTUS	intron	14036155	14036219	.	+	.	transcript_id "file_1_file_1_jg4626.t1"; gene_id "file_1_file_1_jg4626";
derer1.05_4	AUGUSTUS	transcript	14027339	14038386	.	+	.	transcript_id "file_1_file_1_jg4626.t1"; gene_id "file_1_file_1_jg4626"
derer1.05_4	AUGUSTUS	gene	14027339	14038386	.	+	.	jg4626
derer1.05_4	AUGUSTUS	CDS	14036220	14038386	1	+	1	transcript_id "file_1_file_1_jg4626.t1"; gene_id "file_1_file_1_jg4626";
derer1.05_4	AUGUSTUS	exon	14036220	14038386	.	+	.	transcript_id "file_1_file_1_jg4626.t1"; gene_id "file_1_file_1_jg4626";
derer1.05_4	AUGUSTUS	stop_codon	14038384	14038386	.	+	0	transcript_id "file_1_file_1_jg4626.t1"; gene_id "file_1_file_1_jg4626";
derer1.05_4	AUGUSTUS	stop_codon	9717798	9717800	.	-	0	transcript_id "file_1_file_1_jg4057.t1"; gene_id "file_1_file_1_jg4057";
derer1.05_4	AUGUSTUS	CDS	9717798	9720335	0.99	-	0	transcript_id "file_1_file_1_jg4057.t1"; gene_id "file_1_file_1_jg4057";
derer1.05_4	AUGUSTUS	exon	9717798	9720335	.	-	.	transcript_id "file_1_file_1_jg4057.t1"; gene_id "file_1_file_1_jg4057";
derer1.05_4	AUGUSTUS	transcript	9717798	9720335	.	-	.	transcript_id "file_1_file_1_jg4057.t1"; gene_id "file_1_file_1_jg4057"
derer1.05_4	AUGUSTUS	gene	9717798	9720335	.	-	.	jg4057
derer1.05_4	AUGUSTUS	start_codon	9720333	9720335	.	-	0	transcript_id "file_1_file_1_jg4057.t1"; gene_id "file_1_file_1_jg4057";
derer1.05_0	AUGUSTUS	stop_codon	7943648	7943650	.	-	0	transcript_id "file_1_file_1_jg9519.t1"; gene_id "file_1_file_1_jg9519";
derer1.05_0	AUGUSTUS	CDS	7943648	7943759	1	-	1	transcript_id "file_1_file_1_jg9519.t1"; gene_id "file_1_file_1_jg9519";
derer1.05_0	AUGUSTUS	exon	7943648	7943759	.	-	.	transcript_id "file_1_file_1_jg9519.t1"; gene_id "file_1_file_1_jg9519";
derer1.05_0	AUGUSTUS	intron	7943760	7943820	.	-	.	transcript_id "file_1_file_1_jg9519.t1"; gene_id "file_1_file_1_jg9519";
derer1.05_0	AUGUSTUS	CDS	7943821	7943952	1	-	1	transcript_id "file_1_file_1_jg9519.t1"; gene_id "file_1_file_1_jg9519";
derer1.05_0	AUGUSTUS	exon	7943821	7943952	.	-	.	transcript_id "file_1_file_1_jg9519.t1"; gene_id "file_1_file_1_jg9519";
derer1.05_0	AUGUSTUS	intron	7943953	7945202	.	-	.	transcript_id "file_1_file_1_jg9519.t1"; gene_id "file_1_file_1_jg9519";
derer1.05_0	AUGUSTUS	CDS	7945203	7945369	1	-	0	transcript_id "file_1_file_1_jg9519.t1"; gene_id "file_1_file_1_jg9519";
derer1.05_0	AUGUSTUS	exon	7945203	7945369	.	-	.	transcript_id "file_1_file_1_jg9519.t1"; gene_id "file_1_file_1_jg9519";
derer1.05_0	AUGUSTUS	intron	7945370	7945426	.	-	.	transcript_id "file_1_file_1_jg9519.t1"; gene_id "file_1_file_1_jg9519";
derer1.05_0	AUGUSTUS	transcript	7943648	7945534	.	-	.	transcript_id "file_1_file_1_jg9519.t1"; gene_id "file_1_file_1_jg9519"
derer1.05_0	AUGUSTUS	gene	7943648	7945534	.	-	.	jg9519
derer1.05_0	AUGUSTUS	CDS	7945427	7945534	0.43	-	0	transcript_id "file_1_file_1_jg9519.t1"; gene_id "file_1_file_1_jg9519";
derer1.05_0	AUGUSTUS	exon	7945427	7945534	.	-	.	transcript_id "file_1_file_1_jg9519.t1"; gene_id "file_1_file_1_jg9519";
derer1.05_0	AUGUSTUS	start_codon	7945532	7945534	.	-	0	transcript_id "file_1_file_1_jg9519.t1"; gene_id "file_1_file_1_jg9519";
derer1.05_4	AUGUSTUS	start_codon	17721464	17721466	.	+	0	transcript_id "file_1_file_1_jg5133.t1"; gene_id "file_1_file_1_jg5133";
derer1.05_4	AUGUSTUS	CDS	17721464	17722086	1	+	0	transcript_id "file_1_file_1_jg5133.t1"; gene_id "file_1_file_1_jg5133";
derer1.05_4	AUGUSTUS	exon	17721464	17722086	.	+	.	transcript_id "file_1_file_1_jg5133.t1"; gene_id "file_1_file_1_jg5133";
derer1.05_4	AUGUSTUS	intron	17722087	17722149	.	+	.	transcript_id "file_1_file_1_jg5133.t1"; gene_id "file_1_file_1_jg5133";
derer1.05_4	AUGUSTUS	CDS	17722150	17722446	1	+	1	transcript_id "file_1_file_1_jg5133.t1"; gene_id "file_1_file_1_jg5133";
derer1.05_4	AUGUSTUS	exon	17722150	17722446	.	+	.	transcript_id "file_1_file_1_jg5133.t1"; gene_id "file_1_file_1_jg5133";
derer1.05_4	AUGUSTUS	intron	17722447	17722510	.	+	.	transcript_id "file_1_file_1_jg5133.t1"; gene_id "file_1_file_1_jg5133";
derer1.05_4	AUGUSTUS	CDS	17722511	17722697	1	+	1	transcript_id "file_1_file_1_jg5133.t1"; gene_id "file_1_file_1_jg5133";
derer1.05_4	AUGUSTUS	exon	17722511	17722697	.	+	.	transcript_id "file_1_file_1_jg5133.t1"; gene_id "file_1_file_1_jg5133";
derer1.05_4	AUGUSTUS	intron	17722698	17722752	.	+	.	transcript_id "file_1_file_1_jg5133.t1"; gene_id "file_1_file_1_jg5133";
derer1.05_4	AUGUSTUS	CDS	17722753	17723000	1	+	0	transcript_id "file_1_file_1_jg5133.t1"; gene_id "file_1_file_1_jg5133";
derer1.05_4	AUGUSTUS	exon	17722753	17723000	.	+	.	transcript_id "file_1_file_1_jg5133.t1"; gene_id "file_1_file_1_jg5133";
derer1.05_4	AUGUSTUS	intron	17723001	17723118	.	+	.	transcript_id "file_1_file_1_jg5133.t1"; gene_id "file_1_file_1_jg5133";
derer1.05_4	AUGUSTUS	CDS	17723119	17724237	1	+	1	transcript_id "file_1_file_1_jg5133.t1"; gene_id "file_1_file_1_jg5133";
derer1.05_4	AUGUSTUS	exon	17723119	17724237	.	+	.	transcript_id "file_1_file_1_jg5133.t1"; gene_id "file_1_file_1_jg5133";
derer1.05_4	AUGUSTUS	intron	17724238	17724299	.	+	.	transcript_id "file_1_file_1_jg5133.t1"; gene_id "file_1_file_1_jg5133";
derer1.05_4	AUGUSTUS	transcript	17721464	17724609	.	+	.	transcript_id "file_1_file_1_jg5133.t1"; gene_id "file_1_file_1_jg5133"
derer1.05_4	AUGUSTUS	gene	17721464	17724609	.	+	.	jg5133
derer1.05_4	AUGUSTUS	CDS	17724300	17724609	1	+	1	transcript_id "file_1_file_1_jg5133.t1"; gene_id "file_1_file_1_jg5133";
derer1.05_4	AUGUSTUS	exon	17724300	17724609	.	+	.	transcript_id "file_1_file_1_jg5133.t1"; gene_id "file_1_file_1_jg5133";
derer1.05_4	AUGUSTUS	stop_codon	17724607	17724609	.	+	0	transcript_id "file_1_file_1_jg5133.t1"; gene_id "file_1_file_1_jg5133";
derer1.05_4	AUGUSTUS	stop_codon	11279830	11279832	.	-	0	transcript_id "file_1_file_1_jg4255.t1"; gene_id "file_1_file_1_jg4255";
derer1.05_4	AUGUSTUS	CDS	11279830	11280633	1	-	0	transcript_id "file_1_file_1_jg4255.t1"; gene_id "file_1_file_1_jg4255";
derer1.05_4	AUGUSTUS	exon	11279830	11280633	.	-	.	transcript_id "file_1_file_1_jg4255.t1"; gene_id "file_1_file_1_jg4255";
derer1.05_4	AUGUSTUS	transcript	11279830	11280633	.	-	.	transcript_id "file_1_file_1_jg4255.t1"; gene_id "file_1_file_1_jg4255"
derer1.05_4	AUGUSTUS	gene	11279830	11280633	.	-	.	jg4255
derer1.05_4	AUGUSTUS	start_codon	11280631	11280633	.	-	0	transcript_id "file_1_file_1_jg4255.t1"; gene_id "file_1_file_1_jg4255";
derer1.05_4	AUGUSTUS	stop_codon	16260464	16260466	.	-	0	transcript_id "file_1_file_1_jg4924.t1"; gene_id "file_1_file_1_jg4924";
derer1.05_4	AUGUSTUS	CDS	16260464	16261822	1	-	0	transcript_id "file_1_file_1_jg4924.t1"; gene_id "file_1_file_1_jg4924";
derer1.05_4	AUGUSTUS	exon	16260464	16261822	.	-	.	transcript_id "file_1_file_1_jg4924.t1"; gene_id "file_1_file_1_jg4924";
derer1.05_4	AUGUSTUS	intron	16261823	16261879	.	-	.	transcript_id "file_1_file_1_jg4924.t1"; gene_id "file_1_file_1_jg4924";
derer1.05_4	AUGUSTUS	transcript	16260464	16261906	.	-	.	transcript_id "file_1_file_1_jg4924.t1"; gene_id "file_1_file_1_jg4924"
derer1.05_4	AUGUSTUS	gene	16260464	16261906	.	-	.	jg4924
derer1.05_4	AUGUSTUS	CDS	16261880	16261906	1	-	0	transcript_id "file_1_file_1_jg4924.t1"; gene_id "file_1_file_1_jg4924";
derer1.05_4	AUGUSTUS	exon	16261880	16261906	.	-	.	transcript_id "file_1_file_1_jg4924.t1"; gene_id "file_1_file_1_jg4924";
derer1.05_4	AUGUSTUS	start_codon	16261904	16261906	.	-	0	transcript_id "file_1_file_1_jg4924.t1"; gene_id "file_1_file_1_jg4924";
derer1.05_1	AUGUSTUS	stop_codon	5087434	5087436	.	-	0	transcript_id "file_1_file_1_jg12726.t1"; gene_id "file_1_file_1_jg12726";
derer1.05_1	AUGUSTUS	CDS	5087434	5088308	1	-	2	transcript_id "file_1_file_1_jg12726.t1"; gene_id "file_1_file_1_jg12726";
derer1.05_1	AUGUSTUS	exon	5087434	5088308	.	-	.	transcript_id "file_1_file_1_jg12726.t1"; gene_id "file_1_file_1_jg12726";
derer1.05_1	AUGUSTUS	intron	5088309	5088363	.	-	.	transcript_id "file_1_file_1_jg12726.t1"; gene_id "file_1_file_1_jg12726";
derer1.05_1	AUGUSTUS	CDS	5088364	5088522	1	-	2	transcript_id "file_1_file_1_jg12726.t1"; gene_id "file_1_file_1_jg12726";
derer1.05_1	AUGUSTUS	exon	5088364	5088522	.	-	.	transcript_id "file_1_file_1_jg12726.t1"; gene_id "file_1_file_1_jg12726";
derer1.05_1	AUGUSTUS	intron	5088523	5089047	.	-	.	transcript_id "file_1_file_1_jg12726.t1"; gene_id "file_1_file_1_jg12726";
derer1.05_1	AUGUSTUS	transcript	5087434	5089261	.	-	.	transcript_id "file_1_file_1_jg12726.t1"; gene_id "file_1_file_1_jg12726"
derer1.05_1	AUGUSTUS	gene	5087434	5089261	.	-	.	jg12726
derer1.05_1	AUGUSTUS	CDS	5089048	5089261	1	-	0	transcript_id "file_1_file_1_jg12726.t1"; gene_id "file_1_file_1_jg12726";
derer1.05_1	AUGUSTUS	exon	5089048	5089261	.	-	.	transcript_id "file_1_file_1_jg12726.t1"; gene_id "file_1_file_1_jg12726";
derer1.05_1	AUGUSTUS	start_codon	5089259	5089261	.	-	0	transcript_id "file_1_file_1_jg12726.t1"; gene_id "file_1_file_1_jg12726";
derer1.05_2	AUGUSTUS	start_codon	13685704	13685706	.	+	0	transcript_id "file_1_file_1_jg1567.t1"; gene_id "file_1_file_1_jg1567";
derer1.05_2	AUGUSTUS	CDS	13685704	13686327	1	+	0	transcript_id "file_1_file_1_jg1567.t1"; gene_id "file_1_file_1_jg1567";
derer1.05_2	AUGUSTUS	exon	13685704	13686327	.	+	.	transcript_id "file_1_file_1_jg1567.t1"; gene_id "file_1_file_1_jg1567";
derer1.05_2	AUGUSTUS	transcript	13685704	13686327	.	+	.	transcript_id "file_1_file_1_jg1567.t1"; gene_id "file_1_file_1_jg1567"
derer1.05_2	AUGUSTUS	gene	13685704	13686327	.	+	.	jg1567
derer1.05_2	AUGUSTUS	stop_codon	13686325	13686327	.	+	0	transcript_id "file_1_file_1_jg1567.t1"; gene_id "file_1_file_1_jg1567";
derer1.05_0	AUGUSTUS	stop_codon	9106017	9106019	.	-	0	transcript_id "file_1_file_1_jg9698.t1"; gene_id "file_1_file_1_jg9698";
derer1.05_0	AUGUSTUS	CDS	9106017	9106163	1	-	0	transcript_id "file_1_file_1_jg9698.t1"; gene_id "file_1_file_1_jg9698";
derer1.05_0	AUGUSTUS	exon	9106017	9106163	.	-	.	transcript_id "file_1_file_1_jg9698.t1"; gene_id "file_1_file_1_jg9698";
derer1.05_0	AUGUSTUS	intron	9106164	9106329	.	-	.	transcript_id "file_1_file_1_jg9698.t1"; gene_id "file_1_file_1_jg9698";
derer1.05_0	AUGUSTUS	CDS	9106330	9108064	1	-	1	transcript_id "file_1_file_1_jg9698.t1"; gene_id "file_1_file_1_jg9698";
derer1.05_0	AUGUSTUS	exon	9106330	9108064	.	-	.	transcript_id "file_1_file_1_jg9698.t1"; gene_id "file_1_file_1_jg9698";
derer1.05_0	AUGUSTUS	intron	9108065	9108132	.	-	.	transcript_id "file_1_file_1_jg9698.t1"; gene_id "file_1_file_1_jg9698";
derer1.05_0	AUGUSTUS	transcript	9106017	9108227	.	-	.	transcript_id "file_1_file_1_jg9698.t1"; gene_id "file_1_file_1_jg9698"
derer1.05_0	AUGUSTUS	gene	9106017	9108227	.	-	.	jg9698
derer1.05_0	AUGUSTUS	CDS	9108133	9108227	1	-	0	transcript_id "file_1_file_1_jg9698.t1"; gene_id "file_1_file_1_jg9698";
derer1.05_0	AUGUSTUS	exon	9108133	9108227	.	-	.	transcript_id "file_1_file_1_jg9698.t1"; gene_id "file_1_file_1_jg9698";
derer1.05_0	AUGUSTUS	start_codon	9108225	9108227	.	-	0	transcript_id "file_1_file_1_jg9698.t1"; gene_id "file_1_file_1_jg9698";
derer1.05_0	AUGUSTUS	start_codon	6854874	6854876	.	+	0	transcript_id "file_1_file_1_jg9445.t1"; gene_id "file_1_file_1_jg9445";
derer1.05_0	AUGUSTUS	CDS	6854874	6855197	1	+	0	transcript_id "file_1_file_1_jg9445.t1"; gene_id "file_1_file_1_jg9445";
derer1.05_0	AUGUSTUS	exon	6854874	6855197	.	+	.	transcript_id "file_1_file_1_jg9445.t1"; gene_id "file_1_file_1_jg9445";
derer1.05_0	AUGUSTUS	intron	6855198	6855265	.	+	.	transcript_id "file_1_file_1_jg9445.t1"; gene_id "file_1_file_1_jg9445";
derer1.05_0	AUGUSTUS	CDS	6855266	6856656	1	+	0	transcript_id "file_1_file_1_jg9445.t1"; gene_id "file_1_file_1_jg9445";
derer1.05_0	AUGUSTUS	exon	6855266	6856656	.	+	.	transcript_id "file_1_file_1_jg9445.t1"; gene_id "file_1_file_1_jg9445";
derer1.05_0	AUGUSTUS	intron	6856657	6856967	.	+	.	transcript_id "file_1_file_1_jg9445.t1"; gene_id "file_1_file_1_jg9445";
derer1.05_0	AUGUSTUS	CDS	6856968	6858035	1	+	1	transcript_id "file_1_file_1_jg9445.t1"; gene_id "file_1_file_1_jg9445";
derer1.05_0	AUGUSTUS	exon	6856968	6858035	.	+	.	transcript_id "file_1_file_1_jg9445.t1"; gene_id "file_1_file_1_jg9445";
derer1.05_0	AUGUSTUS	intron	6858036	6858104	.	+	.	transcript_id "file_1_file_1_jg9445.t1"; gene_id "file_1_file_1_jg9445";
derer1.05_0	AUGUSTUS	CDS	6858105	6858456	1	+	1	transcript_id "file_1_file_1_jg9445.t1"; gene_id "file_1_file_1_jg9445";
derer1.05_0	AUGUSTUS	exon	6858105	6858456	.	+	.	transcript_id "file_1_file_1_jg9445.t1"; gene_id "file_1_file_1_jg9445";
derer1.05_0	AUGUSTUS	intron	6858457	6858518	.	+	.	transcript_id "file_1_file_1_jg9445.t1"; gene_id "file_1_file_1_jg9445";
derer1.05_0	AUGUSTUS	transcript	6854874	6858620	.	+	.	transcript_id "file_1_file_1_jg9445.t1"; gene_id "file_1_file_1_jg9445"
derer1.05_0	AUGUSTUS	gene	6854874	6858620	.	+	.	jg9445
derer1.05_0	AUGUSTUS	CDS	6858519	6858620	1	+	0	transcript_id "file_1_file_1_jg9445.t1"; gene_id "file_1_file_1_jg9445";
derer1.05_0	AUGUSTUS	exon	6858519	6858620	.	+	.	transcript_id "file_1_file_1_jg9445.t1"; gene_id "file_1_file_1_jg9445";
derer1.05_0	AUGUSTUS	stop_codon	6858618	6858620	.	+	0	transcript_id "file_1_file_1_jg9445.t1"; gene_id "file_1_file_1_jg9445";
derer1.05_0	AUGUSTUS	start_codon	11493711	11493713	.	+	0	transcript_id "file_1_file_1_jg10021.t1"; gene_id "file_1_file_1_jg10021";
derer1.05_0	AUGUSTUS	CDS	11493711	11493734	0.93	+	0	transcript_id "file_1_file_1_jg10021.t1"; gene_id "file_1_file_1_jg10021";
derer1.05_0	AUGUSTUS	exon	11493711	11493734	.	+	.	transcript_id "file_1_file_1_jg10021.t1"; gene_id "file_1_file_1_jg10021";
derer1.05_0	AUGUSTUS	intron	11493735	11493860	.	+	.	transcript_id "file_1_file_1_jg10021.t1"; gene_id "file_1_file_1_jg10021";
derer1.05_0	AUGUSTUS	CDS	11493861	11493923	0.72	+	0	transcript_id "file_1_file_1_jg10021.t1"; gene_id "file_1_file_1_jg10021";
derer1.05_0	AUGUSTUS	exon	11493861	11493923	.	+	.	transcript_id "file_1_file_1_jg10021.t1"; gene_id "file_1_file_1_jg10021";
derer1.05_0	AUGUSTUS	intron	11493924	11494486	.	+	.	transcript_id "file_1_file_1_jg10021.t1"; gene_id "file_1_file_1_jg10021";
derer1.05_0	AUGUSTUS	transcript	11493711	11496214	.	+	.	transcript_id "file_1_file_1_jg10021.t1"; gene_id "file_1_file_1_jg10021"
derer1.05_0	AUGUSTUS	gene	11493711	11496214	.	+	.	jg10021
derer1.05_0	AUGUSTUS	CDS	11494487	11496214	0.97	+	0	transcript_id "file_1_file_1_jg10021.t1"; gene_id "file_1_file_1_jg10021";
derer1.05_0	AUGUSTUS	exon	11494487	11496214	.	+	.	transcript_id "file_1_file_1_jg10021.t1"; gene_id "file_1_file_1_jg10021";
derer1.05_0	AUGUSTUS	stop_codon	11496212	11496214	.	+	0	transcript_id "file_1_file_1_jg10021.t1"; gene_id "file_1_file_1_jg10021";
derer1.05_2	AUGUSTUS	stop_codon	22035212	22035214	.	-	0	transcript_id "file_1_file_1_jg2842.t2"; gene_id "file_1_file_1_jg2842";
derer1.05_2	AUGUSTUS	CDS	22035212	22035340	1	-	0	transcript_id "file_1_file_1_jg2842.t2"; gene_id "file_1_file_1_jg2842";
derer1.05_2	AUGUSTUS	exon	22035212	22035340	.	-	.	transcript_id "file_1_file_1_jg2842.t2"; gene_id "file_1_file_1_jg2842";
derer1.05_2	AUGUSTUS	intron	22035341	22035391	.	-	.	transcript_id "file_1_file_1_jg2842.t2"; gene_id "file_1_file_1_jg2842";
derer1.05_2	AUGUSTUS	CDS	22035392	22035760	1	-	0	transcript_id "file_1_file_1_jg2842.t2"; gene_id "file_1_file_1_jg2842";
derer1.05_2	AUGUSTUS	exon	22035392	22035760	.	-	.	transcript_id "file_1_file_1_jg2842.t2"; gene_id "file_1_file_1_jg2842";
derer1.05_2	AUGUSTUS	intron	22035761	22035822	.	-	.	transcript_id "file_1_file_1_jg2842.t2"; gene_id "file_1_file_1_jg2842";
derer1.05_2	AUGUSTUS	CDS	22035823	22035981	1	-	0	transcript_id "file_1_file_1_jg2842.t2"; gene_id "file_1_file_1_jg2842";
derer1.05_2	AUGUSTUS	exon	22035823	22035981	.	-	.	transcript_id "file_1_file_1_jg2842.t2"; gene_id "file_1_file_1_jg2842";
derer1.05_2	AUGUSTUS	intron	22035982	22036134	.	-	.	transcript_id "file_1_file_1_jg2842.t2"; gene_id "file_1_file_1_jg2842";
derer1.05_2	AUGUSTUS	CDS	22036135	22036442	1	-	2	transcript_id "file_1_file_1_jg2842.t2"; gene_id "file_1_file_1_jg2842";
derer1.05_2	AUGUSTUS	exon	22036135	22036442	.	-	.	transcript_id "file_1_file_1_jg2842.t2"; gene_id "file_1_file_1_jg2842";
derer1.05_2	AUGUSTUS	intron	22036443	22036500	.	-	.	transcript_id "file_1_file_1_jg2842.t2"; gene_id "file_1_file_1_jg2842";
derer1.05_2	AUGUSTUS	CDS	22036501	22036603	1	-	0	transcript_id "file_1_file_1_jg2842.t2"; gene_id "file_1_file_1_jg2842";
derer1.05_2	AUGUSTUS	exon	22036501	22036603	.	-	.	transcript_id "file_1_file_1_jg2842.t2"; gene_id "file_1_file_1_jg2842";
derer1.05_2	AUGUSTUS	intron	22036604	22036661	.	-	.	transcript_id "file_1_file_1_jg2842.t2"; gene_id "file_1_file_1_jg2842";
derer1.05_2	AUGUSTUS	transcript	22035212	22036934	.	-	.	transcript_id "file_1_file_1_jg2842.t2"; gene_id "file_1_file_1_jg2842"
derer1.05_2	AUGUSTUS	CDS	22036662	22036934	1	-	0	transcript_id "file_1_file_1_jg2842.t2"; gene_id "file_1_file_1_jg2842";
derer1.05_2	AUGUSTUS	exon	22036662	22036934	.	-	.	transcript_id "file_1_file_1_jg2842.t2"; gene_id "file_1_file_1_jg2842";
derer1.05_2	AUGUSTUS	start_codon	22036932	22036934	.	-	0	transcript_id "file_1_file_1_jg2842.t2"; gene_id "file_1_file_1_jg2842";
derer1.05_1	AUGUSTUS	stop_codon	12194397	12194399	.	-	0	transcript_id "file_1_file_1_jg13647.t1"; gene_id "file_1_file_1_jg13647";
derer1.05_1	AUGUSTUS	CDS	12194397	12195539	1	-	0	transcript_id "file_1_file_1_jg13647.t1"; gene_id "file_1_file_1_jg13647";
derer1.05_1	AUGUSTUS	exon	12194397	12195539	.	-	.	transcript_id "file_1_file_1_jg13647.t1"; gene_id "file_1_file_1_jg13647";
derer1.05_1	AUGUSTUS	intron	12195540	12195865	.	-	.	transcript_id "file_1_file_1_jg13647.t1"; gene_id "file_1_file_1_jg13647";
derer1.05_1	AUGUSTUS	CDS	12195866	12196067	1	-	1	transcript_id "file_1_file_1_jg13647.t1"; gene_id "file_1_file_1_jg13647";
derer1.05_1	AUGUSTUS	exon	12195866	12196067	.	-	.	transcript_id "file_1_file_1_jg13647.t1"; gene_id "file_1_file_1_jg13647";
derer1.05_1	AUGUSTUS	intron	12196068	12196131	.	-	.	transcript_id "file_1_file_1_jg13647.t1"; gene_id "file_1_file_1_jg13647";
derer1.05_1	AUGUSTUS	CDS	12196132	12196253	1	-	0	transcript_id "file_1_file_1_jg13647.t1"; gene_id "file_1_file_1_jg13647";
derer1.05_1	AUGUSTUS	exon	12196132	12196253	.	-	.	transcript_id "file_1_file_1_jg13647.t1"; gene_id "file_1_file_1_jg13647";
derer1.05_1	AUGUSTUS	intron	12196254	12196476	.	-	.	transcript_id "file_1_file_1_jg13647.t1"; gene_id "file_1_file_1_jg13647";
derer1.05_1	AUGUSTUS	CDS	12196477	12196631	1	-	2	transcript_id "file_1_file_1_jg13647.t1"; gene_id "file_1_file_1_jg13647";
derer1.05_1	AUGUSTUS	exon	12196477	12196631	.	-	.	transcript_id "file_1_file_1_jg13647.t1"; gene_id "file_1_file_1_jg13647";
derer1.05_1	AUGUSTUS	intron	12196632	12196694	.	-	.	transcript_id "file_1_file_1_jg13647.t1"; gene_id "file_1_file_1_jg13647";
derer1.05_1	AUGUSTUS	CDS	12196695	12196806	1	-	0	transcript_id "file_1_file_1_jg13647.t1"; gene_id "file_1_file_1_jg13647";
derer1.05_1	AUGUSTUS	exon	12196695	12196806	.	-	.	transcript_id "file_1_file_1_jg13647.t1"; gene_id "file_1_file_1_jg13647";
derer1.05_1	AUGUSTUS	intron	12196807	12198369	.	-	.	transcript_id "file_1_file_1_jg13647.t1"; gene_id "file_1_file_1_jg13647";
derer1.05_1	AUGUSTUS	CDS	12198370	12198554	1	-	2	transcript_id "file_1_file_1_jg13647.t1"; gene_id "file_1_file_1_jg13647";
derer1.05_1	AUGUSTUS	exon	12198370	12198554	.	-	.	transcript_id "file_1_file_1_jg13647.t1"; gene_id "file_1_file_1_jg13647";
derer1.05_1	AUGUSTUS	intron	12198555	12199145	.	-	.	transcript_id "file_1_file_1_jg13647.t1"; gene_id "file_1_file_1_jg13647";
derer1.05_1	AUGUSTUS	CDS	12199146	12199306	1	-	1	transcript_id "file_1_file_1_jg13647.t1"; gene_id "file_1_file_1_jg13647";
derer1.05_1	AUGUSTUS	exon	12199146	12199306	.	-	.	transcript_id "file_1_file_1_jg13647.t1"; gene_id "file_1_file_1_jg13647";
derer1.05_1	AUGUSTUS	intron	12199307	12202933	.	-	.	transcript_id "file_1_file_1_jg13647.t1"; gene_id "file_1_file_1_jg13647";
derer1.05_1	AUGUSTUS	transcript	12194397	12203124	.	-	.	transcript_id "file_1_file_1_jg13647.t1"; gene_id "file_1_file_1_jg13647"
derer1.05_1	AUGUSTUS	gene	12194397	12203124	.	-	.	jg13647
derer1.05_1	AUGUSTUS	CDS	12202934	12203124	1	-	0	transcript_id "file_1_file_1_jg13647.t1"; gene_id "file_1_file_1_jg13647";
derer1.05_1	AUGUSTUS	exon	12202934	12203124	.	-	.	transcript_id "file_1_file_1_jg13647.t1"; gene_id "file_1_file_1_jg13647";
derer1.05_1	AUGUSTUS	start_codon	12203122	12203124	.	-	0	transcript_id "file_1_file_1_jg13647.t1"; gene_id "file_1_file_1_jg13647";
derer1.05_1	AUGUSTUS	stop_codon	11359713	11359715	.	-	0	transcript_id "file_1_file_1_jg13504.t1"; gene_id "file_1_file_1_jg13504";
derer1.05_1	AUGUSTUS	CDS	11359713	11360194	1	-	2	transcript_id "file_1_file_1_jg13504.t1"; gene_id "file_1_file_1_jg13504";
derer1.05_1	AUGUSTUS	exon	11359713	11360194	.	-	.	transcript_id "file_1_file_1_jg13504.t1"; gene_id "file_1_file_1_jg13504";
derer1.05_1	AUGUSTUS	intron	11360195	11360423	.	-	.	transcript_id "file_1_file_1_jg13504.t1"; gene_id "file_1_file_1_jg13504";
derer1.05_1	AUGUSTUS	CDS	11360424	11361065	1	-	2	transcript_id "file_1_file_1_jg13504.t1"; gene_id "file_1_file_1_jg13504";
derer1.05_1	AUGUSTUS	exon	11360424	11361065	.	-	.	transcript_id "file_1_file_1_jg13504.t1"; gene_id "file_1_file_1_jg13504";
derer1.05_1	AUGUSTUS	intron	11361066	11361772	.	-	.	transcript_id "file_1_file_1_jg13504.t1"; gene_id "file_1_file_1_jg13504";
derer1.05_1	AUGUSTUS	transcript	11359713	11361935	.	-	.	transcript_id "file_1_file_1_jg13504.t1"; gene_id "file_1_file_1_jg13504"
derer1.05_1	AUGUSTUS	gene	11359713	11361935	.	-	.	jg13504
derer1.05_1	AUGUSTUS	CDS	11361773	11361935	1	-	0	transcript_id "file_1_file_1_jg13504.t1"; gene_id "file_1_file_1_jg13504";
derer1.05_1	AUGUSTUS	exon	11361773	11361935	.	-	.	transcript_id "file_1_file_1_jg13504.t1"; gene_id "file_1_file_1_jg13504";
derer1.05_1	AUGUSTUS	start_codon	11361933	11361935	.	-	0	transcript_id "file_1_file_1_jg13504.t1"; gene_id "file_1_file_1_jg13504";
derer1.05_6	AUGUSTUS	start_codon	2046003	2046005	.	+	0	transcript_id "file_1_file_1_jg11803.t1"; gene_id "file_1_file_1_jg11803";
derer1.05_6	AUGUSTUS	CDS	2046003	2046070	0.55	+	0	transcript_id "file_1_file_1_jg11803.t1"; gene_id "file_1_file_1_jg11803";
derer1.05_6	AUGUSTUS	exon	2046003	2046070	.	+	.	transcript_id "file_1_file_1_jg11803.t1"; gene_id "file_1_file_1_jg11803";
derer1.05_6	AUGUSTUS	intron	2046071	2046306	.	+	.	transcript_id "file_1_file_1_jg11803.t1"; gene_id "file_1_file_1_jg11803";
derer1.05_6	AUGUSTUS	transcript	2046003	2046505	.	+	.	transcript_id "file_1_file_1_jg11803.t1"; gene_id "file_1_file_1_jg11803"
derer1.05_6	AUGUSTUS	gene	2046003	2046505	.	+	.	jg11803
derer1.05_6	AUGUSTUS	CDS	2046307	2046505	0.59	+	1	transcript_id "file_1_file_1_jg11803.t1"; gene_id "file_1_file_1_jg11803";
derer1.05_6	AUGUSTUS	exon	2046307	2046505	.	+	.	transcript_id "file_1_file_1_jg11803.t1"; gene_id "file_1_file_1_jg11803";
derer1.05_6	AUGUSTUS	stop_codon	2046503	2046505	.	+	0	transcript_id "file_1_file_1_jg11803.t1"; gene_id "file_1_file_1_jg11803";
derer1.05_0	AUGUSTUS	start_codon	17218034	17218036	.	+	0	transcript_id "file_1_file_1_jg10771.t1"; gene_id "file_1_file_1_jg10771";
derer1.05_0	AUGUSTUS	CDS	17218034	17218099	1	+	0	transcript_id "file_1_file_1_jg10771.t1"; gene_id "file_1_file_1_jg10771";
derer1.05_0	AUGUSTUS	exon	17218034	17218099	.	+	.	transcript_id "file_1_file_1_jg10771.t1"; gene_id "file_1_file_1_jg10771";
derer1.05_0	AUGUSTUS	intron	17218100	17218179	.	+	.	transcript_id "file_1_file_1_jg10771.t1"; gene_id "file_1_file_1_jg10771";
derer1.05_0	AUGUSTUS	CDS	17218180	17218696	1	+	0	transcript_id "file_1_file_1_jg10771.t1"; gene_id "file_1_file_1_jg10771";
derer1.05_0	AUGUSTUS	exon	17218180	17218696	.	+	.	transcript_id "file_1_file_1_jg10771.t1"; gene_id "file_1_file_1_jg10771";
derer1.05_0	AUGUSTUS	intron	17218697	17218753	.	+	.	transcript_id "file_1_file_1_jg10771.t1"; gene_id "file_1_file_1_jg10771";
derer1.05_0	AUGUSTUS	transcript	17218034	17219364	.	+	.	transcript_id "file_1_file_1_jg10771.t1"; gene_id "file_1_file_1_jg10771"
derer1.05_0	AUGUSTUS	gene	17218034	17219364	.	+	.	jg10771
derer1.05_0	AUGUSTUS	CDS	17218754	17219364	1	+	2	transcript_id "file_1_file_1_jg10771.t1"; gene_id "file_1_file_1_jg10771";
derer1.05_0	AUGUSTUS	exon	17218754	17219364	.	+	.	transcript_id "file_1_file_1_jg10771.t1"; gene_id "file_1_file_1_jg10771";
derer1.05_0	AUGUSTUS	stop_codon	17219362	17219364	.	+	0	transcript_id "file_1_file_1_jg10771.t1"; gene_id "file_1_file_1_jg10771";
derer1.05_1	AUGUSTUS	stop_codon	19114805	19114807	.	-	0	transcript_id "file_1_file_1_jg14442.t1"; gene_id "file_1_file_1_jg14442";
derer1.05_1	AUGUSTUS	CDS	19114805	19115034	1	-	2	transcript_id "file_1_file_1_jg14442.t1"; gene_id "file_1_file_1_jg14442";
derer1.05_1	AUGUSTUS	exon	19114805	19115034	.	-	.	transcript_id "file_1_file_1_jg14442.t1"; gene_id "file_1_file_1_jg14442";
derer1.05_1	AUGUSTUS	intron	19115035	19115090	.	-	.	transcript_id "file_1_file_1_jg14442.t1"; gene_id "file_1_file_1_jg14442";
derer1.05_1	AUGUSTUS	CDS	19115091	19115245	1	-	1	transcript_id "file_1_file_1_jg14442.t1"; gene_id "file_1_file_1_jg14442";
derer1.05_1	AUGUSTUS	exon	19115091	19115245	.	-	.	transcript_id "file_1_file_1_jg14442.t1"; gene_id "file_1_file_1_jg14442";
derer1.05_1	AUGUSTUS	intron	19115246	19115317	.	-	.	transcript_id "file_1_file_1_jg14442.t1"; gene_id "file_1_file_1_jg14442";
derer1.05_1	AUGUSTUS	transcript	19114805	19116168	.	-	.	transcript_id "file_1_file_1_jg14442.t1"; gene_id "file_1_file_1_jg14442"
derer1.05_1	AUGUSTUS	CDS	19115318	19116168	1	-	0	transcript_id "file_1_file_1_jg14442.t1"; gene_id "file_1_file_1_jg14442";
derer1.05_1	AUGUSTUS	exon	19115318	19116168	.	-	.	transcript_id "file_1_file_1_jg14442.t1"; gene_id "file_1_file_1_jg14442";
derer1.05_1	AUGUSTUS	start_codon	19116166	19116168	.	-	0	transcript_id "file_1_file_1_jg14442.t1"; gene_id "file_1_file_1_jg14442";
derer1.05_2	AUGUSTUS	stop_codon	14931387	14931389	.	-	0	transcript_id "file_1_file_1_jg1727.t1"; gene_id "file_1_file_1_jg1727";
derer1.05_2	AUGUSTUS	CDS	14931387	14931395	1	-	0	transcript_id "file_1_file_1_jg1727.t1"; gene_id "file_1_file_1_jg1727";
derer1.05_2	AUGUSTUS	exon	14931387	14931395	.	-	.	transcript_id "file_1_file_1_jg1727.t1"; gene_id "file_1_file_1_jg1727";
derer1.05_2	AUGUSTUS	intron	14931396	14931598	.	-	.	transcript_id "file_1_file_1_jg1727.t1"; gene_id "file_1_file_1_jg1727";
derer1.05_2	AUGUSTUS	CDS	14931599	14932003	1	-	0	transcript_id "file_1_file_1_jg1727.t1"; gene_id "file_1_file_1_jg1727";
derer1.05_2	AUGUSTUS	exon	14931599	14932003	.	-	.	transcript_id "file_1_file_1_jg1727.t1"; gene_id "file_1_file_1_jg1727";
derer1.05_2	AUGUSTUS	intron	14932004	14932075	.	-	.	transcript_id "file_1_file_1_jg1727.t1"; gene_id "file_1_file_1_jg1727";
derer1.05_2	AUGUSTUS	CDS	14932076	14932878	1	-	2	transcript_id "file_1_file_1_jg1727.t1"; gene_id "file_1_file_1_jg1727";
derer1.05_2	AUGUSTUS	exon	14932076	14932878	.	-	.	transcript_id "file_1_file_1_jg1727.t1"; gene_id "file_1_file_1_jg1727";
derer1.05_2	AUGUSTUS	intron	14932879	14932951	.	-	.	transcript_id "file_1_file_1_jg1727.t1"; gene_id "file_1_file_1_jg1727";
derer1.05_2	AUGUSTUS	CDS	14932952	14933233	1	-	2	transcript_id "file_1_file_1_jg1727.t1"; gene_id "file_1_file_1_jg1727";
derer1.05_2	AUGUSTUS	exon	14932952	14933233	.	-	.	transcript_id "file_1_file_1_jg1727.t1"; gene_id "file_1_file_1_jg1727";
derer1.05_2	AUGUSTUS	intron	14933234	14933314	.	-	.	transcript_id "file_1_file_1_jg1727.t1"; gene_id "file_1_file_1_jg1727";
derer1.05_2	AUGUSTUS	CDS	14933315	14933599	1	-	2	transcript_id "file_1_file_1_jg1727.t1"; gene_id "file_1_file_1_jg1727";
derer1.05_2	AUGUSTUS	exon	14933315	14933599	.	-	.	transcript_id "file_1_file_1_jg1727.t1"; gene_id "file_1_file_1_jg1727";
derer1.05_2	AUGUSTUS	intron	14933600	14933668	.	-	.	transcript_id "file_1_file_1_jg1727.t1"; gene_id "file_1_file_1_jg1727";
derer1.05_2	AUGUSTUS	CDS	14933669	14933971	1	-	2	transcript_id "file_1_file_1_jg1727.t1"; gene_id "file_1_file_1_jg1727";
derer1.05_2	AUGUSTUS	exon	14933669	14933971	.	-	.	transcript_id "file_1_file_1_jg1727.t1"; gene_id "file_1_file_1_jg1727";
derer1.05_2	AUGUSTUS	intron	14933972	14934030	.	-	.	transcript_id "file_1_file_1_jg1727.t1"; gene_id "file_1_file_1_jg1727";
derer1.05_2	AUGUSTUS	CDS	14934031	14934321	1	-	2	transcript_id "file_1_file_1_jg1727.t1"; gene_id "file_1_file_1_jg1727";
derer1.05_2	AUGUSTUS	exon	14934031	14934321	.	-	.	transcript_id "file_1_file_1_jg1727.t1"; gene_id "file_1_file_1_jg1727";
derer1.05_2	AUGUSTUS	intron	14934322	14934400	.	-	.	transcript_id "file_1_file_1_jg1727.t1"; gene_id "file_1_file_1_jg1727";
derer1.05_2	AUGUSTUS	CDS	14934401	14934700	1	-	2	transcript_id "file_1_file_1_jg1727.t1"; gene_id "file_1_file_1_jg1727";
derer1.05_2	AUGUSTUS	exon	14934401	14934700	.	-	.	transcript_id "file_1_file_1_jg1727.t1"; gene_id "file_1_file_1_jg1727";
derer1.05_2	AUGUSTUS	intron	14934701	14934880	.	-	.	transcript_id "file_1_file_1_jg1727.t1"; gene_id "file_1_file_1_jg1727";
derer1.05_2	AUGUSTUS	CDS	14934881	14935171	1	-	2	transcript_id "file_1_file_1_jg1727.t1"; gene_id "file_1_file_1_jg1727";
derer1.05_2	AUGUSTUS	exon	14934881	14935171	.	-	.	transcript_id "file_1_file_1_jg1727.t1"; gene_id "file_1_file_1_jg1727";
derer1.05_2	AUGUSTUS	intron	14935172	14935245	.	-	.	transcript_id "file_1_file_1_jg1727.t1"; gene_id "file_1_file_1_jg1727";
derer1.05_2	AUGUSTUS	CDS	14935246	14935416	1	-	2	transcript_id "file_1_file_1_jg1727.t1"; gene_id "file_1_file_1_jg1727";
derer1.05_2	AUGUSTUS	exon	14935246	14935416	.	-	.	transcript_id "file_1_file_1_jg1727.t1"; gene_id "file_1_file_1_jg1727";
derer1.05_2	AUGUSTUS	intron	14935417	14935550	.	-	.	transcript_id "file_1_file_1_jg1727.t1"; gene_id "file_1_file_1_jg1727";
derer1.05_2	AUGUSTUS	CDS	14935551	14936078	1	-	2	transcript_id "file_1_file_1_jg1727.t1"; gene_id "file_1_file_1_jg1727";
derer1.05_2	AUGUSTUS	exon	14935551	14936078	.	-	.	transcript_id "file_1_file_1_jg1727.t1"; gene_id "file_1_file_1_jg1727";
derer1.05_2	AUGUSTUS	intron	14936079	14951619	.	-	.	transcript_id "file_1_file_1_jg1727.t1"; gene_id "file_1_file_1_jg1727";
derer1.05_2	AUGUSTUS	transcript	14931387	14951659	.	-	.	transcript_id "file_1_file_1_jg1727.t1"; gene_id "file_1_file_1_jg1727"
derer1.05_2	AUGUSTUS	gene	14931387	14951659	.	-	.	jg1727
derer1.05_2	AUGUSTUS	CDS	14951620	14951659	1	-	0	transcript_id "file_1_file_1_jg1727.t1"; gene_id "file_1_file_1_jg1727";
derer1.05_2	AUGUSTUS	exon	14951620	14951659	.	-	.	transcript_id "file_1_file_1_jg1727.t1"; gene_id "file_1_file_1_jg1727";
derer1.05_2	AUGUSTUS	start_codon	14951657	14951659	.	-	0	transcript_id "file_1_file_1_jg1727.t1"; gene_id "file_1_file_1_jg1727";
derer1.05_3	AUGUSTUS	start_codon	9822704	9822706	.	+	0	transcript_id "file_1_file_1_jg7641.t1"; gene_id "file_1_file_1_jg7641";
derer1.05_3	AUGUSTUS	CDS	9822704	9822881	1	+	0	transcript_id "file_1_file_1_jg7641.t1"; gene_id "file_1_file_1_jg7641";
derer1.05_3	AUGUSTUS	exon	9822704	9822881	.	+	.	transcript_id "file_1_file_1_jg7641.t1"; gene_id "file_1_file_1_jg7641";
derer1.05_3	AUGUSTUS	intron	9822882	9822941	.	+	.	transcript_id "file_1_file_1_jg7641.t1"; gene_id "file_1_file_1_jg7641";
derer1.05_3	AUGUSTUS	CDS	9822942	9823231	1	+	2	transcript_id "file_1_file_1_jg7641.t1"; gene_id "file_1_file_1_jg7641";
derer1.05_3	AUGUSTUS	exon	9822942	9823231	.	+	.	transcript_id "file_1_file_1_jg7641.t1"; gene_id "file_1_file_1_jg7641";
derer1.05_3	AUGUSTUS	intron	9823232	9823292	.	+	.	transcript_id "file_1_file_1_jg7641.t1"; gene_id "file_1_file_1_jg7641";
derer1.05_3	AUGUSTUS	CDS	9823293	9824373	1	+	0	transcript_id "file_1_file_1_jg7641.t1"; gene_id "file_1_file_1_jg7641";
derer1.05_3	AUGUSTUS	exon	9823293	9824373	.	+	.	transcript_id "file_1_file_1_jg7641.t1"; gene_id "file_1_file_1_jg7641";
derer1.05_3	AUGUSTUS	intron	9824374	9824446	.	+	.	transcript_id "file_1_file_1_jg7641.t1"; gene_id "file_1_file_1_jg7641";
derer1.05_3	AUGUSTUS	transcript	9822704	9824613	.	+	.	transcript_id "file_1_file_1_jg7641.t1"; gene_id "file_1_file_1_jg7641"
derer1.05_3	AUGUSTUS	gene	9822704	9824613	.	+	.	jg7641
derer1.05_3	AUGUSTUS	CDS	9824447	9824613	1	+	2	transcript_id "file_1_file_1_jg7641.t1"; gene_id "file_1_file_1_jg7641";
derer1.05_3	AUGUSTUS	exon	9824447	9824613	.	+	.	transcript_id "file_1_file_1_jg7641.t1"; gene_id "file_1_file_1_jg7641";
derer1.05_3	AUGUSTUS	stop_codon	9824611	9824613	.	+	0	transcript_id "file_1_file_1_jg7641.t1"; gene_id "file_1_file_1_jg7641";
derer1.05_2	AUGUSTUS	start_codon	20177422	20177424	.	+	0	transcript_id "file_1_file_1_jg2482.t3"; gene_id "file_1_file_1_jg2482";
derer1.05_2	AUGUSTUS	CDS	20177422	20177961	1	+	0	transcript_id "file_1_file_1_jg2482.t3"; gene_id "file_1_file_1_jg2482";
derer1.05_2	AUGUSTUS	exon	20177422	20177961	.	+	.	transcript_id "file_1_file_1_jg2482.t3"; gene_id "file_1_file_1_jg2482";
derer1.05_2	AUGUSTUS	intron	20177962	20178060	.	+	.	transcript_id "file_1_file_1_jg2482.t3"; gene_id "file_1_file_1_jg2482";
derer1.05_2	AUGUSTUS	CDS	20178061	20178258	1	+	0	transcript_id "file_1_file_1_jg2482.t3"; gene_id "file_1_file_1_jg2482";
derer1.05_2	AUGUSTUS	exon	20178061	20178258	.	+	.	transcript_id "file_1_file_1_jg2482.t3"; gene_id "file_1_file_1_jg2482";
derer1.05_2	AUGUSTUS	intron	20178259	20178326	.	+	.	transcript_id "file_1_file_1_jg2482.t3"; gene_id "file_1_file_1_jg2482";
derer1.05_2	AUGUSTUS	CDS	20178327	20178440	1	+	0	transcript_id "file_1_file_1_jg2482.t3"; gene_id "file_1_file_1_jg2482";
derer1.05_2	AUGUSTUS	exon	20178327	20178440	.	+	.	transcript_id "file_1_file_1_jg2482.t3"; gene_id "file_1_file_1_jg2482";
derer1.05_2	AUGUSTUS	intron	20178441	20180627	.	+	.	transcript_id "file_1_file_1_jg2482.t3"; gene_id "file_1_file_1_jg2482";
derer1.05_2	AUGUSTUS	CDS	20180628	20180902	1	+	0	transcript_id "file_1_file_1_jg2482.t3"; gene_id "file_1_file_1_jg2482";
derer1.05_2	AUGUSTUS	exon	20180628	20180902	.	+	.	transcript_id "file_1_file_1_jg2482.t3"; gene_id "file_1_file_1_jg2482";
derer1.05_2	AUGUSTUS	intron	20180903	20181012	.	+	.	transcript_id "file_1_file_1_jg2482.t3"; gene_id "file_1_file_1_jg2482";
derer1.05_2	AUGUSTUS	CDS	20181013	20181139	1	+	1	transcript_id "file_1_file_1_jg2482.t3"; gene_id "file_1_file_1_jg2482";
derer1.05_2	AUGUSTUS	exon	20181013	20181139	.	+	.	transcript_id "file_1_file_1_jg2482.t3"; gene_id "file_1_file_1_jg2482";
derer1.05_2	AUGUSTUS	intron	20181140	20181202	.	+	.	transcript_id "file_1_file_1_jg2482.t3"; gene_id "file_1_file_1_jg2482";
derer1.05_2	AUGUSTUS	CDS	20181203	20181992	0.99	+	0	transcript_id "file_1_file_1_jg2482.t3"; gene_id "file_1_file_1_jg2482";
derer1.05_2	AUGUSTUS	exon	20181203	20181992	.	+	.	transcript_id "file_1_file_1_jg2482.t3"; gene_id "file_1_file_1_jg2482";
derer1.05_2	AUGUSTUS	intron	20181993	20182340	.	+	.	transcript_id "file_1_file_1_jg2482.t3"; gene_id "file_1_file_1_jg2482";
derer1.05_2	AUGUSTUS	transcript	20177422	20182360	.	+	.	transcript_id "file_1_file_1_jg2482.t3"; gene_id "file_1_file_1_jg2482"
derer1.05_2	AUGUSTUS	CDS	20182341	20182360	1	+	2	transcript_id "file_1_file_1_jg2482.t3"; gene_id "file_1_file_1_jg2482";
derer1.05_2	AUGUSTUS	exon	20182341	20182360	.	+	.	transcript_id "file_1_file_1_jg2482.t3"; gene_id "file_1_file_1_jg2482";
derer1.05_2	AUGUSTUS	stop_codon	20182358	20182360	.	+	0	transcript_id "file_1_file_1_jg2482.t3"; gene_id "file_1_file_1_jg2482";
derer1.05_3	AUGUSTUS	stop_codon	9808716	9808718	.	-	0	transcript_id "file_1_file_1_jg7635.t1"; gene_id "file_1_file_1_jg7635";
derer1.05_3	AUGUSTUS	CDS	9808716	9809116	1	-	2	transcript_id "file_1_file_1_jg7635.t1"; gene_id "file_1_file_1_jg7635";
derer1.05_3	AUGUSTUS	exon	9808716	9809116	.	-	.	transcript_id "file_1_file_1_jg7635.t1"; gene_id "file_1_file_1_jg7635";
derer1.05_3	AUGUSTUS	intron	9809117	9809180	.	-	.	transcript_id "file_1_file_1_jg7635.t1"; gene_id "file_1_file_1_jg7635";
derer1.05_3	AUGUSTUS	CDS	9809181	9809362	1	-	1	transcript_id "file_1_file_1_jg7635.t1"; gene_id "file_1_file_1_jg7635";
derer1.05_3	AUGUSTUS	exon	9809181	9809362	.	-	.	transcript_id "file_1_file_1_jg7635.t1"; gene_id "file_1_file_1_jg7635";
derer1.05_3	AUGUSTUS	intron	9809363	9809421	.	-	.	transcript_id "file_1_file_1_jg7635.t1"; gene_id "file_1_file_1_jg7635";
derer1.05_3	AUGUSTUS	CDS	9809422	9809464	1	-	2	transcript_id "file_1_file_1_jg7635.t1"; gene_id "file_1_file_1_jg7635";
derer1.05_3	AUGUSTUS	exon	9809422	9809464	.	-	.	transcript_id "file_1_file_1_jg7635.t1"; gene_id "file_1_file_1_jg7635";
derer1.05_3	AUGUSTUS	intron	9809465	9809532	.	-	.	transcript_id "file_1_file_1_jg7635.t1"; gene_id "file_1_file_1_jg7635";
derer1.05_3	AUGUSTUS	transcript	9808716	9809755	.	-	.	transcript_id "file_1_file_1_jg7635.t1"; gene_id "file_1_file_1_jg7635"
derer1.05_3	AUGUSTUS	gene	9808716	9809755	.	-	.	jg7635
derer1.05_3	AUGUSTUS	CDS	9809533	9809755	1	-	0	transcript_id "file_1_file_1_jg7635.t1"; gene_id "file_1_file_1_jg7635";
derer1.05_3	AUGUSTUS	exon	9809533	9809755	.	-	.	transcript_id "file_1_file_1_jg7635.t1"; gene_id "file_1_file_1_jg7635";
derer1.05_3	AUGUSTUS	start_codon	9809753	9809755	.	-	0	transcript_id "file_1_file_1_jg7635.t1"; gene_id "file_1_file_1_jg7635";
derer1.05_1	AUGUSTUS	stop_codon	20756656	20756658	.	-	0	transcript_id "file_1_file_1_jg14677.t1"; gene_id "file_1_file_1_jg14677";
derer1.05_1	AUGUSTUS	CDS	20756656	20758593	1	-	0	transcript_id "file_1_file_1_jg14677.t1"; gene_id "file_1_file_1_jg14677";
derer1.05_1	AUGUSTUS	exon	20756656	20758593	.	-	.	transcript_id "file_1_file_1_jg14677.t1"; gene_id "file_1_file_1_jg14677";
derer1.05_1	AUGUSTUS	intron	20758594	20758673	.	-	.	transcript_id "file_1_file_1_jg14677.t1"; gene_id "file_1_file_1_jg14677";
derer1.05_1	AUGUSTUS	CDS	20758674	20758825	1	-	2	transcript_id "file_1_file_1_jg14677.t1"; gene_id "file_1_file_1_jg14677";
derer1.05_1	AUGUSTUS	exon	20758674	20758825	.	-	.	transcript_id "file_1_file_1_jg14677.t1"; gene_id "file_1_file_1_jg14677";
derer1.05_1	AUGUSTUS	intron	20758826	20758892	.	-	.	transcript_id "file_1_file_1_jg14677.t1"; gene_id "file_1_file_1_jg14677";
derer1.05_1	AUGUSTUS	CDS	20758893	20759120	1	-	2	transcript_id "file_1_file_1_jg14677.t1"; gene_id "file_1_file_1_jg14677";
derer1.05_1	AUGUSTUS	exon	20758893	20759120	.	-	.	transcript_id "file_1_file_1_jg14677.t1"; gene_id "file_1_file_1_jg14677";
derer1.05_1	AUGUSTUS	intron	20759121	20759186	.	-	.	transcript_id "file_1_file_1_jg14677.t1"; gene_id "file_1_file_1_jg14677";
derer1.05_1	AUGUSTUS	CDS	20759187	20759431	1	-	1	transcript_id "file_1_file_1_jg14677.t1"; gene_id "file_1_file_1_jg14677";
derer1.05_1	AUGUSTUS	exon	20759187	20759431	.	-	.	transcript_id "file_1_file_1_jg14677.t1"; gene_id "file_1_file_1_jg14677";
derer1.05_1	AUGUSTUS	intron	20759432	20759517	.	-	.	transcript_id "file_1_file_1_jg14677.t1"; gene_id "file_1_file_1_jg14677";
derer1.05_1	AUGUSTUS	CDS	20759518	20759776	1	-	2	transcript_id "file_1_file_1_jg14677.t1"; gene_id "file_1_file_1_jg14677";
derer1.05_1	AUGUSTUS	exon	20759518	20759776	.	-	.	transcript_id "file_1_file_1_jg14677.t1"; gene_id "file_1_file_1_jg14677";
derer1.05_1	AUGUSTUS	intron	20759777	20770163	.	-	.	transcript_id "file_1_file_1_jg14677.t1"; gene_id "file_1_file_1_jg14677";
derer1.05_1	AUGUSTUS	CDS	20770164	20770359	1	-	0	transcript_id "file_1_file_1_jg14677.t1"; gene_id "file_1_file_1_jg14677";
derer1.05_1	AUGUSTUS	exon	20770164	20770359	.	-	.	transcript_id "file_1_file_1_jg14677.t1"; gene_id "file_1_file_1_jg14677";
derer1.05_1	AUGUSTUS	intron	20770360	20780764	.	-	.	transcript_id "file_1_file_1_jg14677.t1"; gene_id "file_1_file_1_jg14677";
derer1.05_1	AUGUSTUS	transcript	20756656	20780899	.	-	.	transcript_id "file_1_file_1_jg14677.t1"; gene_id "file_1_file_1_jg14677"
derer1.05_1	AUGUSTUS	gene	20756656	20780899	.	-	.	jg14677
derer1.05_1	AUGUSTUS	CDS	20780765	20780899	1	-	0	transcript_id "file_1_file_1_jg14677.t1"; gene_id "file_1_file_1_jg14677";
derer1.05_1	AUGUSTUS	exon	20780765	20780899	.	-	.	transcript_id "file_1_file_1_jg14677.t1"; gene_id "file_1_file_1_jg14677";
derer1.05_1	AUGUSTUS	start_codon	20780897	20780899	.	-	0	transcript_id "file_1_file_1_jg14677.t1"; gene_id "file_1_file_1_jg14677";
derer1.05_2	AUGUSTUS	stop_codon	10673366	10673368	.	-	0	transcript_id "file_1_file_1_jg1126.t1"; gene_id "file_1_file_1_jg1126";
derer1.05_2	AUGUSTUS	CDS	10673366	10673380	1	-	0	transcript_id "file_1_file_1_jg1126.t1"; gene_id "file_1_file_1_jg1126";
derer1.05_2	AUGUSTUS	exon	10673366	10673380	.	-	.	transcript_id "file_1_file_1_jg1126.t1"; gene_id "file_1_file_1_jg1126";
derer1.05_2	AUGUSTUS	intron	10673381	10673426	.	-	.	transcript_id "file_1_file_1_jg1126.t1"; gene_id "file_1_file_1_jg1126";
derer1.05_2	AUGUSTUS	CDS	10673427	10673504	0.9	-	0	transcript_id "file_1_file_1_jg1126.t1"; gene_id "file_1_file_1_jg1126";
derer1.05_2	AUGUSTUS	exon	10673427	10673504	.	-	.	transcript_id "file_1_file_1_jg1126.t1"; gene_id "file_1_file_1_jg1126";
derer1.05_2	AUGUSTUS	intron	10673505	10673566	.	-	.	transcript_id "file_1_file_1_jg1126.t1"; gene_id "file_1_file_1_jg1126";
derer1.05_2	AUGUSTUS	CDS	10673567	10673729	1	-	1	transcript_id "file_1_file_1_jg1126.t1"; gene_id "file_1_file_1_jg1126";
derer1.05_2	AUGUSTUS	exon	10673567	10673729	.	-	.	transcript_id "file_1_file_1_jg1126.t1"; gene_id "file_1_file_1_jg1126";
derer1.05_2	AUGUSTUS	intron	10673730	10673786	.	-	.	transcript_id "file_1_file_1_jg1126.t1"; gene_id "file_1_file_1_jg1126";
derer1.05_2	AUGUSTUS	CDS	10673787	10674099	1	-	2	transcript_id "file_1_file_1_jg1126.t1"; gene_id "file_1_file_1_jg1126";
derer1.05_2	AUGUSTUS	exon	10673787	10674099	.	-	.	transcript_id "file_1_file_1_jg1126.t1"; gene_id "file_1_file_1_jg1126";
derer1.05_2	AUGUSTUS	intron	10674100	10674153	.	-	.	transcript_id "file_1_file_1_jg1126.t1"; gene_id "file_1_file_1_jg1126";
derer1.05_2	AUGUSTUS	transcript	10673366	10675582	.	-	.	transcript_id "file_1_file_1_jg1126.t1"; gene_id "file_1_file_1_jg1126"
derer1.05_2	AUGUSTUS	gene	10673366	10675582	.	-	.	jg1126
derer1.05_2	AUGUSTUS	CDS	10674154	10675582	1	-	0	transcript_id "file_1_file_1_jg1126.t1"; gene_id "file_1_file_1_jg1126";
derer1.05_2	AUGUSTUS	exon	10674154	10675582	.	-	.	transcript_id "file_1_file_1_jg1126.t1"; gene_id "file_1_file_1_jg1126";
derer1.05_2	AUGUSTUS	start_codon	10675580	10675582	.	-	0	transcript_id "file_1_file_1_jg1126.t1"; gene_id "file_1_file_1_jg1126";
derer1.05_3318	AUGUSTUS	start_codon	810	812	.	+	0	transcript_id "file_1_file_1_jg11864.t1"; gene_id "file_1_file_1_jg11864";
derer1.05_3318	AUGUSTUS	CDS	810	1121	1	+	0	transcript_id "file_1_file_1_jg11864.t1"; gene_id "file_1_file_1_jg11864";
derer1.05_3318	AUGUSTUS	exon	810	1121	.	+	.	transcript_id "file_1_file_1_jg11864.t1"; gene_id "file_1_file_1_jg11864";
derer1.05_3318	AUGUSTUS	transcript	810	1121	.	+	.	transcript_id "file_1_file_1_jg11864.t1"; gene_id "file_1_file_1_jg11864"
derer1.05_3318	AUGUSTUS	gene	810	1121	.	+	.	jg11864
derer1.05_3318	AUGUSTUS	stop_codon	1119	1121	.	+	0	transcript_id "file_1_file_1_jg11864.t1"; gene_id "file_1_file_1_jg11864";
derer1.05_4	AUGUSTUS	stop_codon	15728876	15728878	.	-	0	transcript_id "file_1_file_1_jg4834.t1"; gene_id "file_1_file_1_jg4834";
derer1.05_4	AUGUSTUS	CDS	15728876	15729302	1	-	1	transcript_id "file_1_file_1_jg4834.t1"; gene_id "file_1_file_1_jg4834";
derer1.05_4	AUGUSTUS	exon	15728876	15729302	.	-	.	transcript_id "file_1_file_1_jg4834.t1"; gene_id "file_1_file_1_jg4834";
derer1.05_4	AUGUSTUS	intron	15729303	15729357	.	-	.	transcript_id "file_1_file_1_jg4834.t1"; gene_id "file_1_file_1_jg4834";
derer1.05_4	AUGUSTUS	CDS	15729358	15729674	1	-	0	transcript_id "file_1_file_1_jg4834.t1"; gene_id "file_1_file_1_jg4834";
derer1.05_4	AUGUSTUS	exon	15729358	15729674	.	-	.	transcript_id "file_1_file_1_jg4834.t1"; gene_id "file_1_file_1_jg4834";
derer1.05_4	AUGUSTUS	intron	15729675	15729732	.	-	.	transcript_id "file_1_file_1_jg4834.t1"; gene_id "file_1_file_1_jg4834";
derer1.05_4	AUGUSTUS	CDS	15729733	15729872	1	-	2	transcript_id "file_1_file_1_jg4834.t1"; gene_id "file_1_file_1_jg4834";
derer1.05_4	AUGUSTUS	exon	15729733	15729872	.	-	.	transcript_id "file_1_file_1_jg4834.t1"; gene_id "file_1_file_1_jg4834";
derer1.05_4	AUGUSTUS	intron	15729873	15729925	.	-	.	transcript_id "file_1_file_1_jg4834.t1"; gene_id "file_1_file_1_jg4834";
derer1.05_4	AUGUSTUS	transcript	15728876	15730406	.	-	.	transcript_id "file_1_file_1_jg4834.t1"; gene_id "file_1_file_1_jg4834"
derer1.05_4	AUGUSTUS	gene	15728876	15730406	.	-	.	jg4834
derer1.05_4	AUGUSTUS	CDS	15729926	15730406	1	-	0	transcript_id "file_1_file_1_jg4834.t1"; gene_id "file_1_file_1_jg4834";
derer1.05_4	AUGUSTUS	exon	15729926	15730406	.	-	.	transcript_id "file_1_file_1_jg4834.t1"; gene_id "file_1_file_1_jg4834";
derer1.05_4	AUGUSTUS	start_codon	15730404	15730406	.	-	0	transcript_id "file_1_file_1_jg4834.t1"; gene_id "file_1_file_1_jg4834";
derer1.05_4	AUGUSTUS	stop_codon	16205853	16205855	.	-	0	transcript_id "file_1_file_1_jg4911.t1"; gene_id "file_1_file_1_jg4911";
derer1.05_4	AUGUSTUS	CDS	16205853	16206027	1	-	1	transcript_id "file_1_file_1_jg4911.t1"; gene_id "file_1_file_1_jg4911";
derer1.05_4	AUGUSTUS	exon	16205853	16206027	.	-	.	transcript_id "file_1_file_1_jg4911.t1"; gene_id "file_1_file_1_jg4911";
derer1.05_4	AUGUSTUS	intron	16206028	16206080	.	-	.	transcript_id "file_1_file_1_jg4911.t1"; gene_id "file_1_file_1_jg4911";
derer1.05_4	AUGUSTUS	CDS	16206081	16206251	1	-	1	transcript_id "file_1_file_1_jg4911.t1"; gene_id "file_1_file_1_jg4911";
derer1.05_4	AUGUSTUS	exon	16206081	16206251	.	-	.	transcript_id "file_1_file_1_jg4911.t1"; gene_id "file_1_file_1_jg4911";
derer1.05_4	AUGUSTUS	intron	16206252	16206314	.	-	.	transcript_id "file_1_file_1_jg4911.t1"; gene_id "file_1_file_1_jg4911";
derer1.05_4	AUGUSTUS	CDS	16206315	16207223	1	-	1	transcript_id "file_1_file_1_jg4911.t1"; gene_id "file_1_file_1_jg4911";
derer1.05_4	AUGUSTUS	exon	16206315	16207223	.	-	.	transcript_id "file_1_file_1_jg4911.t1"; gene_id "file_1_file_1_jg4911";
derer1.05_4	AUGUSTUS	intron	16207224	16207276	.	-	.	transcript_id "file_1_file_1_jg4911.t1"; gene_id "file_1_file_1_jg4911";
derer1.05_4	AUGUSTUS	CDS	16207277	16208277	1	-	0	transcript_id "file_1_file_1_jg4911.t1"; gene_id "file_1_file_1_jg4911";
derer1.05_4	AUGUSTUS	exon	16207277	16208277	.	-	.	transcript_id "file_1_file_1_jg4911.t1"; gene_id "file_1_file_1_jg4911";
derer1.05_4	AUGUSTUS	intron	16208278	16208384	.	-	.	transcript_id "file_1_file_1_jg4911.t1"; gene_id "file_1_file_1_jg4911";
derer1.05_4	AUGUSTUS	transcript	16205853	16208624	.	-	.	transcript_id "file_1_file_1_jg4911.t1"; gene_id "file_1_file_1_jg4911"
derer1.05_4	AUGUSTUS	gene	16205853	16208624	.	-	.	jg4911
derer1.05_4	AUGUSTUS	CDS	16208385	16208624	1	-	0	transcript_id "file_1_file_1_jg4911.t1"; gene_id "file_1_file_1_jg4911";
derer1.05_4	AUGUSTUS	exon	16208385	16208624	.	-	.	transcript_id "file_1_file_1_jg4911.t1"; gene_id "file_1_file_1_jg4911";
derer1.05_4	AUGUSTUS	start_codon	16208622	16208624	.	-	0	transcript_id "file_1_file_1_jg4911.t1"; gene_id "file_1_file_1_jg4911";
derer1.05_4	AUGUSTUS	stop_codon	4864286	4864288	.	-	0	transcript_id "file_1_file_1_jg3498.t1"; gene_id "file_1_file_1_jg3498";
derer1.05_4	AUGUSTUS	CDS	4864286	4864384	0.98	-	0	transcript_id "file_1_file_1_jg3498.t1"; gene_id "file_1_file_1_jg3498";
derer1.05_4	AUGUSTUS	exon	4864286	4864384	.	-	.	transcript_id "file_1_file_1_jg3498.t1"; gene_id "file_1_file_1_jg3498";
derer1.05_4	AUGUSTUS	intron	4864385	4864571	.	-	.	transcript_id "file_1_file_1_jg3498.t1"; gene_id "file_1_file_1_jg3498";
derer1.05_4	AUGUSTUS	CDS	4864572	4864787	1	-	0	transcript_id "file_1_file_1_jg3498.t1"; gene_id "file_1_file_1_jg3498";
derer1.05_4	AUGUSTUS	exon	4864572	4864787	.	-	.	transcript_id "file_1_file_1_jg3498.t1"; gene_id "file_1_file_1_jg3498";
derer1.05_4	AUGUSTUS	intron	4864788	4865142	.	-	.	transcript_id "file_1_file_1_jg3498.t1"; gene_id "file_1_file_1_jg3498";
derer1.05_4	AUGUSTUS	CDS	4865143	4866924	1	-	0	transcript_id "file_1_file_1_jg3498.t1"; gene_id "file_1_file_1_jg3498";
derer1.05_4	AUGUSTUS	exon	4865143	4866924	.	-	.	transcript_id "file_1_file_1_jg3498.t1"; gene_id "file_1_file_1_jg3498";
derer1.05_4	AUGUSTUS	intron	4866925	4866988	.	-	.	transcript_id "file_1_file_1_jg3498.t1"; gene_id "file_1_file_1_jg3498";
derer1.05_4	AUGUSTUS	CDS	4866989	4867255	1	-	0	transcript_id "file_1_file_1_jg3498.t1"; gene_id "file_1_file_1_jg3498";
derer1.05_4	AUGUSTUS	exon	4866989	4867255	.	-	.	transcript_id "file_1_file_1_jg3498.t1"; gene_id "file_1_file_1_jg3498";
derer1.05_4	AUGUSTUS	intron	4867256	4867325	.	-	.	transcript_id "file_1_file_1_jg3498.t1"; gene_id "file_1_file_1_jg3498";
derer1.05_4	AUGUSTUS	CDS	4867326	4867457	1	-	0	transcript_id "file_1_file_1_jg3498.t1"; gene_id "file_1_file_1_jg3498";
derer1.05_4	AUGUSTUS	exon	4867326	4867457	.	-	.	transcript_id "file_1_file_1_jg3498.t1"; gene_id "file_1_file_1_jg3498";
derer1.05_4	AUGUSTUS	intron	4867458	4868822	.	-	.	transcript_id "file_1_file_1_jg3498.t1"; gene_id "file_1_file_1_jg3498";
derer1.05_4	AUGUSTUS	CDS	4868823	4868903	1	-	0	transcript_id "file_1_file_1_jg3498.t1"; gene_id "file_1_file_1_jg3498";
derer1.05_4	AUGUSTUS	exon	4868823	4868903	.	-	.	transcript_id "file_1_file_1_jg3498.t1"; gene_id "file_1_file_1_jg3498";
derer1.05_4	AUGUSTUS	intron	4868904	4871699	.	-	.	transcript_id "file_1_file_1_jg3498.t1"; gene_id "file_1_file_1_jg3498";
derer1.05_4	AUGUSTUS	transcript	4864286	4871711	.	-	.	transcript_id "file_1_file_1_jg3498.t1"; gene_id "file_1_file_1_jg3498"
derer1.05_4	AUGUSTUS	CDS	4871700	4871711	1	-	0	transcript_id "file_1_file_1_jg3498.t1"; gene_id "file_1_file_1_jg3498";
derer1.05_4	AUGUSTUS	exon	4871700	4871711	.	-	.	transcript_id "file_1_file_1_jg3498.t1"; gene_id "file_1_file_1_jg3498";
derer1.05_4	AUGUSTUS	start_codon	4871709	4871711	.	-	0	transcript_id "file_1_file_1_jg3498.t1"; gene_id "file_1_file_1_jg3498";
derer1.05_4	AUGUSTUS	stop_codon	3610423	3610425	.	-	0	transcript_id "file_1_file_1_jg3341.t1"; gene_id "file_1_file_1_jg3341";
derer1.05_4	AUGUSTUS	CDS	3610423	3610869	1	-	0	transcript_id "file_1_file_1_jg3341.t1"; gene_id "file_1_file_1_jg3341";
derer1.05_4	AUGUSTUS	exon	3610423	3610869	.	-	.	transcript_id "file_1_file_1_jg3341.t1"; gene_id "file_1_file_1_jg3341";
derer1.05_4	AUGUSTUS	intron	3610870	3610998	.	-	.	transcript_id "file_1_file_1_jg3341.t1"; gene_id "file_1_file_1_jg3341";
derer1.05_4	AUGUSTUS	transcript	3610423	3611844	.	-	.	transcript_id "file_1_file_1_jg3341.t1"; gene_id "file_1_file_1_jg3341"
derer1.05_4	AUGUSTUS	gene	3610423	3611844	.	-	.	jg3341
derer1.05_4	AUGUSTUS	CDS	3610999	3611844	0.9	-	0	transcript_id "file_1_file_1_jg3341.t1"; gene_id "file_1_file_1_jg3341";
derer1.05_4	AUGUSTUS	exon	3610999	3611844	.	-	.	transcript_id "file_1_file_1_jg3341.t1"; gene_id "file_1_file_1_jg3341";
derer1.05_4	AUGUSTUS	start_codon	3611842	3611844	.	-	0	transcript_id "file_1_file_1_jg3341.t1"; gene_id "file_1_file_1_jg3341";
derer1.05_0	AUGUSTUS	stop_codon	17422493	17422495	.	-	0	transcript_id "file_1_file_1_jg10820.t1"; gene_id "file_1_file_1_jg10820";
derer1.05_0	AUGUSTUS	CDS	17422493	17422555	1	-	0	transcript_id "file_1_file_1_jg10820.t1"; gene_id "file_1_file_1_jg10820";
derer1.05_0	AUGUSTUS	exon	17422493	17422555	.	-	.	transcript_id "file_1_file_1_jg10820.t1"; gene_id "file_1_file_1_jg10820";
derer1.05_0	AUGUSTUS	intron	17422556	17422621	.	-	.	transcript_id "file_1_file_1_jg10820.t1"; gene_id "file_1_file_1_jg10820";
derer1.05_0	AUGUSTUS	transcript	17422493	17423707	.	-	.	transcript_id "file_1_file_1_jg10820.t1"; gene_id "file_1_file_1_jg10820"
derer1.05_0	AUGUSTUS	gene	17422493	17423707	.	-	.	jg10820
derer1.05_0	AUGUSTUS	CDS	17422622	17423707	1	-	0	transcript_id "file_1_file_1_jg10820.t1"; gene_id "file_1_file_1_jg10820";
derer1.05_0	AUGUSTUS	exon	17422622	17423707	.	-	.	transcript_id "file_1_file_1_jg10820.t1"; gene_id "file_1_file_1_jg10820";
derer1.05_0	AUGUSTUS	start_codon	17423705	17423707	.	-	0	transcript_id "file_1_file_1_jg10820.t1"; gene_id "file_1_file_1_jg10820";
derer1.05_3	AUGUSTUS	start_codon	4474102	4474104	.	+	0	transcript_id "file_1_file_1_jg7005.t1"; gene_id "file_1_file_1_jg7005";
derer1.05_3	AUGUSTUS	CDS	4474102	4474625	1	+	0	transcript_id "file_1_file_1_jg7005.t1"; gene_id "file_1_file_1_jg7005";
derer1.05_3	AUGUSTUS	exon	4474102	4474625	.	+	.	transcript_id "file_1_file_1_jg7005.t1"; gene_id "file_1_file_1_jg7005";
derer1.05_3	AUGUSTUS	intron	4474626	4474685	.	+	.	transcript_id "file_1_file_1_jg7005.t1"; gene_id "file_1_file_1_jg7005";
derer1.05_3	AUGUSTUS	CDS	4474686	4474967	1	+	1	transcript_id "file_1_file_1_jg7005.t1"; gene_id "file_1_file_1_jg7005";
derer1.05_3	AUGUSTUS	exon	4474686	4474967	.	+	.	transcript_id "file_1_file_1_jg7005.t1"; gene_id "file_1_file_1_jg7005";
derer1.05_3	AUGUSTUS	intron	4474968	4475042	.	+	.	transcript_id "file_1_file_1_jg7005.t1"; gene_id "file_1_file_1_jg7005";
derer1.05_3	AUGUSTUS	CDS	4475043	4475349	1	+	1	transcript_id "file_1_file_1_jg7005.t1"; gene_id "file_1_file_1_jg7005";
derer1.05_3	AUGUSTUS	exon	4475043	4475349	.	+	.	transcript_id "file_1_file_1_jg7005.t1"; gene_id "file_1_file_1_jg7005";
derer1.05_3	AUGUSTUS	intron	4475350	4475467	.	+	.	transcript_id "file_1_file_1_jg7005.t1"; gene_id "file_1_file_1_jg7005";
derer1.05_3	AUGUSTUS	transcript	4474102	4475974	.	+	.	transcript_id "file_1_file_1_jg7005.t1"; gene_id "file_1_file_1_jg7005"
derer1.05_3	AUGUSTUS	gene	4474102	4475974	.	+	.	jg7005
derer1.05_3	AUGUSTUS	CDS	4475468	4475974	1	+	0	transcript_id "file_1_file_1_jg7005.t1"; gene_id "file_1_file_1_jg7005";
derer1.05_3	AUGUSTUS	exon	4475468	4475974	.	+	.	transcript_id "file_1_file_1_jg7005.t1"; gene_id "file_1_file_1_jg7005";
derer1.05_3	AUGUSTUS	stop_codon	4475972	4475974	.	+	0	transcript_id "file_1_file_1_jg7005.t1"; gene_id "file_1_file_1_jg7005";
derer1.05_4	AUGUSTUS	stop_codon	17428418	17428420	.	-	0	transcript_id "file_1_file_1_jg5086.t1"; gene_id "file_1_file_1_jg5086";
derer1.05_4	AUGUSTUS	CDS	17428418	17428882	1	-	0	transcript_id "file_1_file_1_jg5086.t1"; gene_id "file_1_file_1_jg5086";
derer1.05_4	AUGUSTUS	exon	17428418	17428882	.	-	.	transcript_id "file_1_file_1_jg5086.t1"; gene_id "file_1_file_1_jg5086";
derer1.05_4	AUGUSTUS	intron	17428883	17429426	.	-	.	transcript_id "file_1_file_1_jg5086.t1"; gene_id "file_1_file_1_jg5086";
derer1.05_4	AUGUSTUS	transcript	17428418	17429498	.	-	.	transcript_id "file_1_file_1_jg5086.t1"; gene_id "file_1_file_1_jg5086"
derer1.05_4	AUGUSTUS	gene	17428418	17429498	.	-	.	jg5086
derer1.05_4	AUGUSTUS	CDS	17429427	17429498	1	-	0	transcript_id "file_1_file_1_jg5086.t1"; gene_id "file_1_file_1_jg5086";
derer1.05_4	AUGUSTUS	exon	17429427	17429498	.	-	.	transcript_id "file_1_file_1_jg5086.t1"; gene_id "file_1_file_1_jg5086";
derer1.05_4	AUGUSTUS	start_codon	17429496	17429498	.	-	0	transcript_id "file_1_file_1_jg5086.t1"; gene_id "file_1_file_1_jg5086";
derer1.05_0	AUGUSTUS	start_codon	834064	834066	.	+	0	transcript_id "file_1_file_1_jg8720.t1"; gene_id "file_1_file_1_jg8720";
derer1.05_0	AUGUSTUS	CDS	834064	834815	1	+	0	transcript_id "file_1_file_1_jg8720.t1"; gene_id "file_1_file_1_jg8720";
derer1.05_0	AUGUSTUS	exon	834064	834815	.	+	.	transcript_id "file_1_file_1_jg8720.t1"; gene_id "file_1_file_1_jg8720";
derer1.05_0	AUGUSTUS	intron	834816	834876	.	+	.	transcript_id "file_1_file_1_jg8720.t1"; gene_id "file_1_file_1_jg8720";
derer1.05_0	AUGUSTUS	CDS	834877	834934	1	+	1	transcript_id "file_1_file_1_jg8720.t1"; gene_id "file_1_file_1_jg8720";
derer1.05_0	AUGUSTUS	exon	834877	834934	.	+	.	transcript_id "file_1_file_1_jg8720.t1"; gene_id "file_1_file_1_jg8720";
derer1.05_0	AUGUSTUS	intron	834935	834991	.	+	.	transcript_id "file_1_file_1_jg8720.t1"; gene_id "file_1_file_1_jg8720";
derer1.05_0	AUGUSTUS	CDS	834992	835195	1	+	0	transcript_id "file_1_file_1_jg8720.t1"; gene_id "file_1_file_1_jg8720";
derer1.05_0	AUGUSTUS	exon	834992	835195	.	+	.	transcript_id "file_1_file_1_jg8720.t1"; gene_id "file_1_file_1_jg8720";
derer1.05_0	AUGUSTUS	intron	835196	835248	.	+	.	transcript_id "file_1_file_1_jg8720.t1"; gene_id "file_1_file_1_jg8720";
derer1.05_0	AUGUSTUS	transcript	834064	835578	.	+	.	transcript_id "file_1_file_1_jg8720.t1"; gene_id "file_1_file_1_jg8720"
derer1.05_0	AUGUSTUS	gene	834064	835578	.	+	.	jg8720
derer1.05_0	AUGUSTUS	CDS	835249	835578	1	+	0	transcript_id "file_1_file_1_jg8720.t1"; gene_id "file_1_file_1_jg8720";
derer1.05_0	AUGUSTUS	exon	835249	835578	.	+	.	transcript_id "file_1_file_1_jg8720.t1"; gene_id "file_1_file_1_jg8720";
derer1.05_0	AUGUSTUS	stop_codon	835576	835578	.	+	0	transcript_id "file_1_file_1_jg8720.t1"; gene_id "file_1_file_1_jg8720";
derer1.05_0	AUGUSTUS	stop_codon	59506	59508	.	-	0	transcript_id "file_1_file_1_jg8615.t7"; gene_id "file_1_file_1_jg8615";
derer1.05_0	AUGUSTUS	CDS	59506	59526	1	-	0	transcript_id "file_1_file_1_jg8615.t7"; gene_id "file_1_file_1_jg8615";
derer1.05_0	AUGUSTUS	exon	59506	59526	.	-	.	transcript_id "file_1_file_1_jg8615.t7"; gene_id "file_1_file_1_jg8615";
derer1.05_0	AUGUSTUS	intron	59527	60143	.	-	.	transcript_id "file_1_file_1_jg8615.t7"; gene_id "file_1_file_1_jg8615";
derer1.05_0	AUGUSTUS	CDS	60144	60254	0.78	-	0	transcript_id "file_1_file_1_jg8615.t7"; gene_id "file_1_file_1_jg8615";
derer1.05_0	AUGUSTUS	exon	60144	60254	.	-	.	transcript_id "file_1_file_1_jg8615.t7"; gene_id "file_1_file_1_jg8615";
derer1.05_0	AUGUSTUS	intron	60255	60331	.	-	.	transcript_id "file_1_file_1_jg8615.t7"; gene_id "file_1_file_1_jg8615";
derer1.05_0	AUGUSTUS	CDS	60332	60587	0.8	-	1	transcript_id "file_1_file_1_jg8615.t7"; gene_id "file_1_file_1_jg8615";
derer1.05_0	AUGUSTUS	exon	60332	60587	.	-	.	transcript_id "file_1_file_1_jg8615.t7"; gene_id "file_1_file_1_jg8615";
derer1.05_0	AUGUSTUS	intron	60588	60869	.	-	.	transcript_id "file_1_file_1_jg8615.t7"; gene_id "file_1_file_1_jg8615";
derer1.05_0	AUGUSTUS	CDS	60870	60916	1	-	0	transcript_id "file_1_file_1_jg8615.t7"; gene_id "file_1_file_1_jg8615";
derer1.05_0	AUGUSTUS	exon	60870	60916	.	-	.	transcript_id "file_1_file_1_jg8615.t7"; gene_id "file_1_file_1_jg8615";
derer1.05_0	AUGUSTUS	intron	60917	61032	.	-	.	transcript_id "file_1_file_1_jg8615.t7"; gene_id "file_1_file_1_jg8615";
derer1.05_0	AUGUSTUS	CDS	61033	61225	1	-	1	transcript_id "file_1_file_1_jg8615.t7"; gene_id "file_1_file_1_jg8615";
derer1.05_0	AUGUSTUS	exon	61033	61225	.	-	.	transcript_id "file_1_file_1_jg8615.t7"; gene_id "file_1_file_1_jg8615";
derer1.05_0	AUGUSTUS	intron	61226	62044	.	-	.	transcript_id "file_1_file_1_jg8615.t7"; gene_id "file_1_file_1_jg8615";
derer1.05_0	AUGUSTUS	CDS	62045	64615	0.85	-	1	transcript_id "file_1_file_1_jg8615.t7"; gene_id "file_1_file_1_jg8615";
derer1.05_0	AUGUSTUS	exon	62045	64615	.	-	.	transcript_id "file_1_file_1_jg8615.t7"; gene_id "file_1_file_1_jg8615";
derer1.05_0	AUGUSTUS	intron	64616	64859	.	-	.	transcript_id "file_1_file_1_jg8615.t7"; gene_id "file_1_file_1_jg8615";
derer1.05_0	AUGUSTUS	CDS	64860	65056	1	-	0	transcript_id "file_1_file_1_jg8615.t7"; gene_id "file_1_file_1_jg8615";
derer1.05_0	AUGUSTUS	exon	64860	65056	.	-	.	transcript_id "file_1_file_1_jg8615.t7"; gene_id "file_1_file_1_jg8615";
derer1.05_0	AUGUSTUS	intron	65057	65378	.	-	.	transcript_id "file_1_file_1_jg8615.t7"; gene_id "file_1_file_1_jg8615";
derer1.05_0	AUGUSTUS	CDS	65379	65935	1	-	2	transcript_id "file_1_file_1_jg8615.t7"; gene_id "file_1_file_1_jg8615";
derer1.05_0	AUGUSTUS	exon	65379	65935	.	-	.	transcript_id "file_1_file_1_jg8615.t7"; gene_id "file_1_file_1_jg8615";
derer1.05_0	AUGUSTUS	intron	65936	80747	.	-	.	transcript_id "file_1_file_1_jg8615.t7"; gene_id "file_1_file_1_jg8615";
derer1.05_0	AUGUSTUS	transcript	59506	80817	.	-	.	transcript_id "file_1_file_1_jg8615.t7"; gene_id "file_1_file_1_jg8615"
derer1.05_0	AUGUSTUS	CDS	80748	80817	1	-	0	transcript_id "file_1_file_1_jg8615.t7"; gene_id "file_1_file_1_jg8615";
derer1.05_0	AUGUSTUS	exon	80748	80817	.	-	.	transcript_id "file_1_file_1_jg8615.t7"; gene_id "file_1_file_1_jg8615";
derer1.05_0	AUGUSTUS	start_codon	80815	80817	.	-	0	transcript_id "file_1_file_1_jg8615.t7"; gene_id "file_1_file_1_jg8615";
derer1.05_2	AUGUSTUS	stop_codon	21275520	21275522	.	-	0	transcript_id "file_1_file_1_jg2684.t1"; gene_id "file_1_file_1_jg2684";
derer1.05_2	AUGUSTUS	CDS	21275520	21275805	1	-	1	transcript_id "file_1_file_1_jg2684.t1"; gene_id "file_1_file_1_jg2684";
derer1.05_2	AUGUSTUS	exon	21275520	21275805	.	-	.	transcript_id "file_1_file_1_jg2684.t1"; gene_id "file_1_file_1_jg2684";
derer1.05_2	AUGUSTUS	intron	21275806	21275868	.	-	.	transcript_id "file_1_file_1_jg2684.t1"; gene_id "file_1_file_1_jg2684";
derer1.05_2	AUGUSTUS	CDS	21275869	21276263	1	-	0	transcript_id "file_1_file_1_jg2684.t1"; gene_id "file_1_file_1_jg2684";
derer1.05_2	AUGUSTUS	exon	21275869	21276263	.	-	.	transcript_id "file_1_file_1_jg2684.t1"; gene_id "file_1_file_1_jg2684";
derer1.05_2	AUGUSTUS	intron	21276264	21276318	.	-	.	transcript_id "file_1_file_1_jg2684.t1"; gene_id "file_1_file_1_jg2684";
derer1.05_2	AUGUSTUS	CDS	21276319	21276390	1	-	0	transcript_id "file_1_file_1_jg2684.t1"; gene_id "file_1_file_1_jg2684";
derer1.05_2	AUGUSTUS	exon	21276319	21276390	.	-	.	transcript_id "file_1_file_1_jg2684.t1"; gene_id "file_1_file_1_jg2684";
derer1.05_2	AUGUSTUS	intron	21276391	21276466	.	-	.	transcript_id "file_1_file_1_jg2684.t1"; gene_id "file_1_file_1_jg2684";
derer1.05_2	AUGUSTUS	CDS	21276467	21276592	1	-	0	transcript_id "file_1_file_1_jg2684.t1"; gene_id "file_1_file_1_jg2684";
derer1.05_2	AUGUSTUS	exon	21276467	21276592	.	-	.	transcript_id "file_1_file_1_jg2684.t1"; gene_id "file_1_file_1_jg2684";
derer1.05_2	AUGUSTUS	intron	21276593	21276647	.	-	.	transcript_id "file_1_file_1_jg2684.t1"; gene_id "file_1_file_1_jg2684";
derer1.05_2	AUGUSTUS	CDS	21276648	21276711	1	-	1	transcript_id "file_1_file_1_jg2684.t1"; gene_id "file_1_file_1_jg2684";
derer1.05_2	AUGUSTUS	exon	21276648	21276711	.	-	.	transcript_id "file_1_file_1_jg2684.t1"; gene_id "file_1_file_1_jg2684";
derer1.05_2	AUGUSTUS	intron	21276712	21276770	.	-	.	transcript_id "file_1_file_1_jg2684.t1"; gene_id "file_1_file_1_jg2684";
derer1.05_2	AUGUSTUS	CDS	21276771	21276895	1	-	0	transcript_id "file_1_file_1_jg2684.t1"; gene_id "file_1_file_1_jg2684";
derer1.05_2	AUGUSTUS	exon	21276771	21276895	.	-	.	transcript_id "file_1_file_1_jg2684.t1"; gene_id "file_1_file_1_jg2684";
derer1.05_2	AUGUSTUS	intron	21276896	21276944	.	-	.	transcript_id "file_1_file_1_jg2684.t1"; gene_id "file_1_file_1_jg2684";
derer1.05_2	AUGUSTUS	CDS	21276945	21277201	1	-	2	transcript_id "file_1_file_1_jg2684.t1"; gene_id "file_1_file_1_jg2684";
derer1.05_2	AUGUSTUS	exon	21276945	21277201	.	-	.	transcript_id "file_1_file_1_jg2684.t1"; gene_id "file_1_file_1_jg2684";
derer1.05_2	AUGUSTUS	intron	21277202	21277255	.	-	.	transcript_id "file_1_file_1_jg2684.t1"; gene_id "file_1_file_1_jg2684";
derer1.05_2	AUGUSTUS	transcript	21275520	21277367	.	-	.	transcript_id "file_1_file_1_jg2684.t1"; gene_id "file_1_file_1_jg2684"
derer1.05_2	AUGUSTUS	gene	21275520	21277367	.	-	.	jg2684
derer1.05_2	AUGUSTUS	CDS	21277256	21277367	1	-	0	transcript_id "file_1_file_1_jg2684.t1"; gene_id "file_1_file_1_jg2684";
derer1.05_2	AUGUSTUS	exon	21277256	21277367	.	-	.	transcript_id "file_1_file_1_jg2684.t1"; gene_id "file_1_file_1_jg2684";
derer1.05_2	AUGUSTUS	start_codon	21277365	21277367	.	-	0	transcript_id "file_1_file_1_jg2684.t1"; gene_id "file_1_file_1_jg2684";
derer1.05_0	AUGUSTUS	stop_codon	19623853	19623855	.	-	0	transcript_id "file_1_file_1_jg11180.t1"; gene_id "file_1_file_1_jg11180";
derer1.05_0	AUGUSTUS	CDS	19623853	19623924	1	-	0	transcript_id "file_1_file_1_jg11180.t1"; gene_id "file_1_file_1_jg11180";
derer1.05_0	AUGUSTUS	exon	19623853	19623924	.	-	.	transcript_id "file_1_file_1_jg11180.t1"; gene_id "file_1_file_1_jg11180";
derer1.05_0	AUGUSTUS	intron	19623925	19624013	.	-	.	transcript_id "file_1_file_1_jg11180.t1"; gene_id "file_1_file_1_jg11180";
derer1.05_0	AUGUSTUS	CDS	19624014	19624211	1	-	0	transcript_id "file_1_file_1_jg11180.t1"; gene_id "file_1_file_1_jg11180";
derer1.05_0	AUGUSTUS	exon	19624014	19624211	.	-	.	transcript_id "file_1_file_1_jg11180.t1"; gene_id "file_1_file_1_jg11180";
derer1.05_0	AUGUSTUS	intron	19624212	19624272	.	-	.	transcript_id "file_1_file_1_jg11180.t1"; gene_id "file_1_file_1_jg11180";
derer1.05_0	AUGUSTUS	CDS	19624273	19624428	1	-	0	transcript_id "file_1_file_1_jg11180.t1"; gene_id "file_1_file_1_jg11180";
derer1.05_0	AUGUSTUS	exon	19624273	19624428	.	-	.	transcript_id "file_1_file_1_jg11180.t1"; gene_id "file_1_file_1_jg11180";
derer1.05_0	AUGUSTUS	intron	19624429	19624489	.	-	.	transcript_id "file_1_file_1_jg11180.t1"; gene_id "file_1_file_1_jg11180";
derer1.05_0	AUGUSTUS	CDS	19624490	19624663	1	-	0	transcript_id "file_1_file_1_jg11180.t1"; gene_id "file_1_file_1_jg11180";
derer1.05_0	AUGUSTUS	exon	19624490	19624663	.	-	.	transcript_id "file_1_file_1_jg11180.t1"; gene_id "file_1_file_1_jg11180";
derer1.05_0	AUGUSTUS	intron	19624664	19625290	.	-	.	transcript_id "file_1_file_1_jg11180.t1"; gene_id "file_1_file_1_jg11180";
derer1.05_0	AUGUSTUS	transcript	19623853	19625350	.	-	.	transcript_id "file_1_file_1_jg11180.t1"; gene_id "file_1_file_1_jg11180"
derer1.05_0	AUGUSTUS	gene	19623853	19625350	.	-	.	jg11180
derer1.05_0	AUGUSTUS	CDS	19625291	19625350	1	-	0	transcript_id "file_1_file_1_jg11180.t1"; gene_id "file_1_file_1_jg11180";
derer1.05_0	AUGUSTUS	exon	19625291	19625350	.	-	.	transcript_id "file_1_file_1_jg11180.t1"; gene_id "file_1_file_1_jg11180";
derer1.05_0	AUGUSTUS	start_codon	19625348	19625350	.	-	0	transcript_id "file_1_file_1_jg11180.t1"; gene_id "file_1_file_1_jg11180";
derer1.05_3	AUGUSTUS	stop_codon	14334537	14334539	.	-	0	transcript_id "file_1_file_1_jg8186.t1"; gene_id "file_1_file_1_jg8186";
derer1.05_3	AUGUSTUS	CDS	14334537	14335472	1	-	0	transcript_id "file_1_file_1_jg8186.t1"; gene_id "file_1_file_1_jg8186";
derer1.05_3	AUGUSTUS	exon	14334537	14335472	.	-	.	transcript_id "file_1_file_1_jg8186.t1"; gene_id "file_1_file_1_jg8186";
derer1.05_3	AUGUSTUS	transcript	14334537	14335472	.	-	.	transcript_id "file_1_file_1_jg8186.t1"; gene_id "file_1_file_1_jg8186"
derer1.05_3	AUGUSTUS	gene	14334537	14335472	.	-	.	jg8186
derer1.05_3	AUGUSTUS	start_codon	14335470	14335472	.	-	0	transcript_id "file_1_file_1_jg8186.t1"; gene_id "file_1_file_1_jg8186";
derer1.05_5	AUGUSTUS	stop_codon	2322387	2322389	.	-	0	transcript_id "file_1_file_1_jg5441.t1"; gene_id "file_1_file_1_jg5441";
derer1.05_5	AUGUSTUS	CDS	2322387	2322522	1	-	1	transcript_id "file_1_file_1_jg5441.t1"; gene_id "file_1_file_1_jg5441";
derer1.05_5	AUGUSTUS	exon	2322387	2322522	.	-	.	transcript_id "file_1_file_1_jg5441.t1"; gene_id "file_1_file_1_jg5441";
derer1.05_5	AUGUSTUS	intron	2322523	2322575	.	-	.	transcript_id "file_1_file_1_jg5441.t1"; gene_id "file_1_file_1_jg5441";
derer1.05_5	AUGUSTUS	CDS	2322576	2323301	1	-	1	transcript_id "file_1_file_1_jg5441.t1"; gene_id "file_1_file_1_jg5441";
derer1.05_5	AUGUSTUS	exon	2322576	2323301	.	-	.	transcript_id "file_1_file_1_jg5441.t1"; gene_id "file_1_file_1_jg5441";
derer1.05_5	AUGUSTUS	intron	2323302	2323364	.	-	.	transcript_id "file_1_file_1_jg5441.t1"; gene_id "file_1_file_1_jg5441";
derer1.05_5	AUGUSTUS	CDS	2323365	2323483	1	-	0	transcript_id "file_1_file_1_jg5441.t1"; gene_id "file_1_file_1_jg5441";
derer1.05_5	AUGUSTUS	exon	2323365	2323483	.	-	.	transcript_id "file_1_file_1_jg5441.t1"; gene_id "file_1_file_1_jg5441";
derer1.05_5	AUGUSTUS	intron	2323484	2323548	.	-	.	transcript_id "file_1_file_1_jg5441.t1"; gene_id "file_1_file_1_jg5441";
derer1.05_5	AUGUSTUS	CDS	2323549	2324076	1	-	0	transcript_id "file_1_file_1_jg5441.t1"; gene_id "file_1_file_1_jg5441";
derer1.05_5	AUGUSTUS	exon	2323549	2324076	.	-	.	transcript_id "file_1_file_1_jg5441.t1"; gene_id "file_1_file_1_jg5441";
derer1.05_5	AUGUSTUS	intron	2324077	2324143	.	-	.	transcript_id "file_1_file_1_jg5441.t1"; gene_id "file_1_file_1_jg5441";
derer1.05_5	AUGUSTUS	CDS	2324144	2327053	1	-	0	transcript_id "file_1_file_1_jg5441.t1"; gene_id "file_1_file_1_jg5441";
derer1.05_5	AUGUSTUS	exon	2324144	2327053	.	-	.	transcript_id "file_1_file_1_jg5441.t1"; gene_id "file_1_file_1_jg5441";
derer1.05_5	AUGUSTUS	intron	2327054	2327285	.	-	.	transcript_id "file_1_file_1_jg5441.t1"; gene_id "file_1_file_1_jg5441";
derer1.05_5	AUGUSTUS	CDS	2327286	2327351	1	-	0	transcript_id "file_1_file_1_jg5441.t1"; gene_id "file_1_file_1_jg5441";
derer1.05_5	AUGUSTUS	exon	2327286	2327351	.	-	.	transcript_id "file_1_file_1_jg5441.t1"; gene_id "file_1_file_1_jg5441";
derer1.05_5	AUGUSTUS	intron	2327352	2327413	.	-	.	transcript_id "file_1_file_1_jg5441.t1"; gene_id "file_1_file_1_jg5441";
derer1.05_5	AUGUSTUS	CDS	2327414	2327590	1	-	0	transcript_id "file_1_file_1_jg5441.t1"; gene_id "file_1_file_1_jg5441";
derer1.05_5	AUGUSTUS	exon	2327414	2327590	.	-	.	transcript_id "file_1_file_1_jg5441.t1"; gene_id "file_1_file_1_jg5441";
derer1.05_5	AUGUSTUS	intron	2327591	2329558	.	-	.	transcript_id "file_1_file_1_jg5441.t1"; gene_id "file_1_file_1_jg5441";
derer1.05_5	AUGUSTUS	CDS	2329559	2329681	1	-	0	transcript_id "file_1_file_1_jg5441.t1"; gene_id "file_1_file_1_jg5441";
derer1.05_5	AUGUSTUS	exon	2329559	2329681	.	-	.	transcript_id "file_1_file_1_jg5441.t1"; gene_id "file_1_file_1_jg5441";
derer1.05_5	AUGUSTUS	intron	2329682	2329766	.	-	.	transcript_id "file_1_file_1_jg5441.t1"; gene_id "file_1_file_1_jg5441";
derer1.05_5	AUGUSTUS	CDS	2329767	2329945	1	-	2	transcript_id "file_1_file_1_jg5441.t1"; gene_id "file_1_file_1_jg5441";
derer1.05_5	AUGUSTUS	exon	2329767	2329945	.	-	.	transcript_id "file_1_file_1_jg5441.t1"; gene_id "file_1_file_1_jg5441";
derer1.05_5	AUGUSTUS	intron	2329946	2330844	.	-	.	transcript_id "file_1_file_1_jg5441.t1"; gene_id "file_1_file_1_jg5441";
derer1.05_5	AUGUSTUS	transcript	2322387	2330998	.	-	.	transcript_id "file_1_file_1_jg5441.t1"; gene_id "file_1_file_1_jg5441"
derer1.05_5	AUGUSTUS	gene	2322387	2330998	.	-	.	jg5441
derer1.05_5	AUGUSTUS	CDS	2330845	2330998	1	-	0	transcript_id "file_1_file_1_jg5441.t1"; gene_id "file_1_file_1_jg5441";
derer1.05_5	AUGUSTUS	exon	2330845	2330998	.	-	.	transcript_id "file_1_file_1_jg5441.t1"; gene_id "file_1_file_1_jg5441";
derer1.05_5	AUGUSTUS	start_codon	2330996	2330998	.	-	0	transcript_id "file_1_file_1_jg5441.t1"; gene_id "file_1_file_1_jg5441";
derer1.05_2	AUGUSTUS	stop_codon	3360855	3360857	.	-	0	transcript_id "file_1_file_1_jg282.t1"; gene_id "file_1_file_1_jg282";
derer1.05_2	AUGUSTUS	CDS	3360855	3361347	1	-	1	transcript_id "file_1_file_1_jg282.t1"; gene_id "file_1_file_1_jg282";
derer1.05_2	AUGUSTUS	exon	3360855	3361347	.	-	.	transcript_id "file_1_file_1_jg282.t1"; gene_id "file_1_file_1_jg282";
derer1.05_2	AUGUSTUS	intron	3361348	3363054	.	-	.	transcript_id "file_1_file_1_jg282.t1"; gene_id "file_1_file_1_jg282";
derer1.05_2	AUGUSTUS	CDS	3363055	3363133	0.91	-	2	transcript_id "file_1_file_1_jg282.t1"; gene_id "file_1_file_1_jg282";
derer1.05_2	AUGUSTUS	exon	3363055	3363133	.	-	.	transcript_id "file_1_file_1_jg282.t1"; gene_id "file_1_file_1_jg282";
derer1.05_2	AUGUSTUS	intron	3363134	3363319	.	-	.	transcript_id "file_1_file_1_jg282.t1"; gene_id "file_1_file_1_jg282";
derer1.05_2	AUGUSTUS	CDS	3363320	3363345	0.68	-	1	transcript_id "file_1_file_1_jg282.t1"; gene_id "file_1_file_1_jg282";
derer1.05_2	AUGUSTUS	exon	3363320	3363345	.	-	.	transcript_id "file_1_file_1_jg282.t1"; gene_id "file_1_file_1_jg282";
derer1.05_2	AUGUSTUS	intron	3363346	3364193	.	-	.	transcript_id "file_1_file_1_jg282.t1"; gene_id "file_1_file_1_jg282";
derer1.05_2	AUGUSTUS	CDS	3364194	3364536	1	-	2	transcript_id "file_1_file_1_jg282.t1"; gene_id "file_1_file_1_jg282";
derer1.05_2	AUGUSTUS	exon	3364194	3364536	.	-	.	transcript_id "file_1_file_1_jg282.t1"; gene_id "file_1_file_1_jg282";
derer1.05_2	AUGUSTUS	intron	3364537	3365129	.	-	.	transcript_id "file_1_file_1_jg282.t1"; gene_id "file_1_file_1_jg282";
derer1.05_2	AUGUSTUS	CDS	3365130	3365342	1	-	2	transcript_id "file_1_file_1_jg282.t1"; gene_id "file_1_file_1_jg282";
derer1.05_2	AUGUSTUS	exon	3365130	3365342	.	-	.	transcript_id "file_1_file_1_jg282.t1"; gene_id "file_1_file_1_jg282";
derer1.05_2	AUGUSTUS	intron	3365343	3366749	.	-	.	transcript_id "file_1_file_1_jg282.t1"; gene_id "file_1_file_1_jg282";
derer1.05_2	AUGUSTUS	CDS	3366750	3366965	1	-	2	transcript_id "file_1_file_1_jg282.t1"; gene_id "file_1_file_1_jg282";
derer1.05_2	AUGUSTUS	exon	3366750	3366965	.	-	.	transcript_id "file_1_file_1_jg282.t1"; gene_id "file_1_file_1_jg282";
derer1.05_2	AUGUSTUS	intron	3366966	3367678	.	-	.	transcript_id "file_1_file_1_jg282.t1"; gene_id "file_1_file_1_jg282";
derer1.05_2	AUGUSTUS	CDS	3367679	3367771	1	-	2	transcript_id "file_1_file_1_jg282.t1"; gene_id "file_1_file_1_jg282";
derer1.05_2	AUGUSTUS	exon	3367679	3367771	.	-	.	transcript_id "file_1_file_1_jg282.t1"; gene_id "file_1_file_1_jg282";
derer1.05_2	AUGUSTUS	intron	3367772	3368583	.	-	.	transcript_id "file_1_file_1_jg282.t1"; gene_id "file_1_file_1_jg282";
derer1.05_2	AUGUSTUS	CDS	3368584	3368665	1	-	0	transcript_id "file_1_file_1_jg282.t1"; gene_id "file_1_file_1_jg282";
derer1.05_2	AUGUSTUS	exon	3368584	3368665	.	-	.	transcript_id "file_1_file_1_jg282.t1"; gene_id "file_1_file_1_jg282";
derer1.05_2	AUGUSTUS	intron	3368666	3368730	.	-	.	transcript_id "file_1_file_1_jg282.t1"; gene_id "file_1_file_1_jg282";
derer1.05_2	AUGUSTUS	CDS	3368731	3368817	1	-	0	transcript_id "file_1_file_1_jg282.t1"; gene_id "file_1_file_1_jg282";
derer1.05_2	AUGUSTUS	exon	3368731	3368817	.	-	.	transcript_id "file_1_file_1_jg282.t1"; gene_id "file_1_file_1_jg282";
derer1.05_2	AUGUSTUS	intron	3368818	3368920	.	-	.	transcript_id "file_1_file_1_jg282.t1"; gene_id "file_1_file_1_jg282";
derer1.05_2	AUGUSTUS	CDS	3368921	3368977	1	-	0	transcript_id "file_1_file_1_jg282.t1"; gene_id "file_1_file_1_jg282";
derer1.05_2	AUGUSTUS	exon	3368921	3368977	.	-	.	transcript_id "file_1_file_1_jg282.t1"; gene_id "file_1_file_1_jg282";
derer1.05_2	AUGUSTUS	intron	3368978	3370640	.	-	.	transcript_id "file_1_file_1_jg282.t1"; gene_id "file_1_file_1_jg282";
derer1.05_2	AUGUSTUS	CDS	3370641	3370779	1	-	1	transcript_id "file_1_file_1_jg282.t1"; gene_id "file_1_file_1_jg282";
derer1.05_2	AUGUSTUS	exon	3370641	3370779	.	-	.	transcript_id "file_1_file_1_jg282.t1"; gene_id "file_1_file_1_jg282";
derer1.05_2	AUGUSTUS	intron	3370780	3371204	.	-	.	transcript_id "file_1_file_1_jg282.t1"; gene_id "file_1_file_1_jg282";
derer1.05_2	AUGUSTUS	CDS	3371205	3371392	1	-	0	transcript_id "file_1_file_1_jg282.t1"; gene_id "file_1_file_1_jg282";
derer1.05_2	AUGUSTUS	exon	3371205	3371392	.	-	.	transcript_id "file_1_file_1_jg282.t1"; gene_id "file_1_file_1_jg282";
derer1.05_2	AUGUSTUS	intron	3371393	3371731	.	-	.	transcript_id "file_1_file_1_jg282.t1"; gene_id "file_1_file_1_jg282";
derer1.05_2	AUGUSTUS	CDS	3371732	3371857	1	-	0	transcript_id "file_1_file_1_jg282.t1"; gene_id "file_1_file_1_jg282";
derer1.05_2	AUGUSTUS	exon	3371732	3371857	.	-	.	transcript_id "file_1_file_1_jg282.t1"; gene_id "file_1_file_1_jg282";
derer1.05_2	AUGUSTUS	intron	3371858	3371917	.	-	.	transcript_id "file_1_file_1_jg282.t1"; gene_id "file_1_file_1_jg282";
derer1.05_2	AUGUSTUS	CDS	3371918	3372210	1	-	2	transcript_id "file_1_file_1_jg282.t1"; gene_id "file_1_file_1_jg282";
derer1.05_2	AUGUSTUS	exon	3371918	3372210	.	-	.	transcript_id "file_1_file_1_jg282.t1"; gene_id "file_1_file_1_jg282";
derer1.05_2	AUGUSTUS	intron	3372211	3372271	.	-	.	transcript_id "file_1_file_1_jg282.t1"; gene_id "file_1_file_1_jg282";
derer1.05_2	AUGUSTUS	CDS	3372272	3372489	1	-	1	transcript_id "file_1_file_1_jg282.t1"; gene_id "file_1_file_1_jg282";
derer1.05_2	AUGUSTUS	exon	3372272	3372489	.	-	.	transcript_id "file_1_file_1_jg282.t1"; gene_id "file_1_file_1_jg282";
derer1.05_2	AUGUSTUS	intron	3372490	3372547	.	-	.	transcript_id "file_1_file_1_jg282.t1"; gene_id "file_1_file_1_jg282";
derer1.05_2	AUGUSTUS	CDS	3372548	3372686	1	-	2	transcript_id "file_1_file_1_jg282.t1"; gene_id "file_1_file_1_jg282";
derer1.05_2	AUGUSTUS	exon	3372548	3372686	.	-	.	transcript_id "file_1_file_1_jg282.t1"; gene_id "file_1_file_1_jg282";
derer1.05_2	AUGUSTUS	intron	3372687	3372741	.	-	.	transcript_id "file_1_file_1_jg282.t1"; gene_id "file_1_file_1_jg282";
derer1.05_2	AUGUSTUS	CDS	3372742	3372862	1	-	0	transcript_id "file_1_file_1_jg282.t1"; gene_id "file_1_file_1_jg282";
derer1.05_2	AUGUSTUS	exon	3372742	3372862	.	-	.	transcript_id "file_1_file_1_jg282.t1"; gene_id "file_1_file_1_jg282";
derer1.05_2	AUGUSTUS	intron	3372863	3372964	.	-	.	transcript_id "file_1_file_1_jg282.t1"; gene_id "file_1_file_1_jg282";
derer1.05_2	AUGUSTUS	CDS	3372965	3373164	1	-	2	transcript_id "file_1_file_1_jg282.t1"; gene_id "file_1_file_1_jg282";
derer1.05_2	AUGUSTUS	exon	3372965	3373164	.	-	.	transcript_id "file_1_file_1_jg282.t1"; gene_id "file_1_file_1_jg282";
derer1.05_2	AUGUSTUS	intron	3373165	3374763	.	-	.	transcript_id "file_1_file_1_jg282.t1"; gene_id "file_1_file_1_jg282";
derer1.05_2	AUGUSTUS	CDS	3374764	3375027	1	-	2	transcript_id "file_1_file_1_jg282.t1"; gene_id "file_1_file_1_jg282";
derer1.05_2	AUGUSTUS	exon	3374764	3375027	.	-	.	transcript_id "file_1_file_1_jg282.t1"; gene_id "file_1_file_1_jg282";
derer1.05_2	AUGUSTUS	intron	3375028	3376640	.	-	.	transcript_id "file_1_file_1_jg282.t1"; gene_id "file_1_file_1_jg282";
derer1.05_2	AUGUSTUS	CDS	3376641	3376863	1	-	0	transcript_id "file_1_file_1_jg282.t1"; gene_id "file_1_file_1_jg282";
derer1.05_2	AUGUSTUS	exon	3376641	3376863	.	-	.	transcript_id "file_1_file_1_jg282.t1"; gene_id "file_1_file_1_jg282";
derer1.05_2	AUGUSTUS	intron	3376864	3377993	.	-	.	transcript_id "file_1_file_1_jg282.t1"; gene_id "file_1_file_1_jg282";
derer1.05_2	AUGUSTUS	transcript	3360855	3378395	.	-	.	transcript_id "file_1_file_1_jg282.t1"; gene_id "file_1_file_1_jg282"
derer1.05_2	AUGUSTUS	gene	3360855	3378395	.	-	.	jg282
derer1.05_2	AUGUSTUS	CDS	3377994	3378395	1	-	0	transcript_id "file_1_file_1_jg282.t1"; gene_id "file_1_file_1_jg282";
derer1.05_2	AUGUSTUS	exon	3377994	3378395	.	-	.	transcript_id "file_1_file_1_jg282.t1"; gene_id "file_1_file_1_jg282";
derer1.05_2	AUGUSTUS	start_codon	3378393	3378395	.	-	0	transcript_id "file_1_file_1_jg282.t1"; gene_id "file_1_file_1_jg282";
derer1.05_4	AUGUSTUS	stop_codon	17659080	17659082	.	-	0	transcript_id "file_1_file_1_jg5126.t1"; gene_id "file_1_file_1_jg5126";
derer1.05_4	AUGUSTUS	CDS	17659080	17661646	1	-	2	transcript_id "file_1_file_1_jg5126.t1"; gene_id "file_1_file_1_jg5126";
derer1.05_4	AUGUSTUS	exon	17659080	17661646	.	-	.	transcript_id "file_1_file_1_jg5126.t1"; gene_id "file_1_file_1_jg5126";
derer1.05_4	AUGUSTUS	intron	17661647	17661710	.	-	.	transcript_id "file_1_file_1_jg5126.t1"; gene_id "file_1_file_1_jg5126";
derer1.05_4	AUGUSTUS	CDS	17661711	17662153	1	-	1	transcript_id "file_1_file_1_jg5126.t1"; gene_id "file_1_file_1_jg5126";
derer1.05_4	AUGUSTUS	exon	17661711	17662153	.	-	.	transcript_id "file_1_file_1_jg5126.t1"; gene_id "file_1_file_1_jg5126";
derer1.05_4	AUGUSTUS	intron	17662154	17662358	.	-	.	transcript_id "file_1_file_1_jg5126.t1"; gene_id "file_1_file_1_jg5126";
derer1.05_4	AUGUSTUS	transcript	17659080	17662462	.	-	.	transcript_id "file_1_file_1_jg5126.t1"; gene_id "file_1_file_1_jg5126"
derer1.05_4	AUGUSTUS	gene	17659080	17662462	.	-	.	jg5126
derer1.05_4	AUGUSTUS	CDS	17662359	17662462	1	-	0	transcript_id "file_1_file_1_jg5126.t1"; gene_id "file_1_file_1_jg5126";
derer1.05_4	AUGUSTUS	exon	17662359	17662462	.	-	.	transcript_id "file_1_file_1_jg5126.t1"; gene_id "file_1_file_1_jg5126";
derer1.05_4	AUGUSTUS	start_codon	17662460	17662462	.	-	0	transcript_id "file_1_file_1_jg5126.t1"; gene_id "file_1_file_1_jg5126";
derer1.05_0	AUGUSTUS	start_codon	15930632	15930634	.	+	0	transcript_id "file_1_file_1_jg10608.t1"; gene_id "file_1_file_1_jg10608";
derer1.05_0	AUGUSTUS	CDS	15930632	15930643	1	+	0	transcript_id "file_1_file_1_jg10608.t1"; gene_id "file_1_file_1_jg10608";
derer1.05_0	AUGUSTUS	exon	15930632	15930643	.	+	.	transcript_id "file_1_file_1_jg10608.t1"; gene_id "file_1_file_1_jg10608";
derer1.05_0	AUGUSTUS	intron	15930644	15930711	.	+	.	transcript_id "file_1_file_1_jg10608.t1"; gene_id "file_1_file_1_jg10608";
derer1.05_0	AUGUSTUS	transcript	15930632	15931254	.	+	.	transcript_id "file_1_file_1_jg10608.t1"; gene_id "file_1_file_1_jg10608"
derer1.05_0	AUGUSTUS	gene	15930632	15931254	.	+	.	jg10608
derer1.05_0	AUGUSTUS	CDS	15930712	15931254	1	+	0	transcript_id "file_1_file_1_jg10608.t1"; gene_id "file_1_file_1_jg10608";
derer1.05_0	AUGUSTUS	exon	15930712	15931254	.	+	.	transcript_id "file_1_file_1_jg10608.t1"; gene_id "file_1_file_1_jg10608";
derer1.05_0	AUGUSTUS	stop_codon	15931252	15931254	.	+	0	transcript_id "file_1_file_1_jg10608.t1"; gene_id "file_1_file_1_jg10608";
derer1.05_1	AUGUSTUS	stop_codon	20461040	20461042	.	-	0	transcript_id "file_1_file_1_jg14633.t1"; gene_id "file_1_file_1_jg14633";
derer1.05_1	AUGUSTUS	CDS	20461040	20461959	0.99	-	2	transcript_id "file_1_file_1_jg14633.t1"; gene_id "file_1_file_1_jg14633";
derer1.05_1	AUGUSTUS	exon	20461040	20461959	.	-	.	transcript_id "file_1_file_1_jg14633.t1"; gene_id "file_1_file_1_jg14633";
derer1.05_1	AUGUSTUS	intron	20461960	20462020	.	-	.	transcript_id "file_1_file_1_jg14633.t1"; gene_id "file_1_file_1_jg14633";
derer1.05_1	AUGUSTUS	transcript	20461040	20462132	.	-	.	transcript_id "file_1_file_1_jg14633.t1"; gene_id "file_1_file_1_jg14633"
derer1.05_1	AUGUSTUS	gene	20461040	20462132	.	-	.	jg14633
derer1.05_1	AUGUSTUS	CDS	20462021	20462132	1	-	0	transcript_id "file_1_file_1_jg14633.t1"; gene_id "file_1_file_1_jg14633";
derer1.05_1	AUGUSTUS	exon	20462021	20462132	.	-	.	transcript_id "file_1_file_1_jg14633.t1"; gene_id "file_1_file_1_jg14633";
derer1.05_1	AUGUSTUS	start_codon	20462130	20462132	.	-	0	transcript_id "file_1_file_1_jg14633.t1"; gene_id "file_1_file_1_jg14633";
derer1.05_1	GeneMark.hmm	stop_codon	20652017	20652019	.	-	0	gene_id "file_1_file_2_5577_g"; transcript_id "file_1_file_2_5577_t"; count "file_1_file_2_1_1";
derer1.05_1	GeneMark.hmm	CDS	20652017	20652148	.	-	0	gene_id "file_1_file_2_5577_g"; transcript_id "file_1_file_2_5577_t"; evidence "file_1_file_2_1_1"; cds_type "file_1_file_2_Terminal"; count "file_1_file_2_10_10"; anchored "file_1_file_2_1_1";
derer1.05_1	GeneMark.hmm	exon	20652017	20652148	0	-	.	gene_id "file_1_file_2_5577_g"; transcript_id "file_1_file_2_5577_t"; evidence "file_1_file_2_1_1"; cds_type "file_1_file_2_Terminal"; count "file_1_file_2_10_10"; anchored "file_1_file_2_1_1";
derer1.05_1	GeneMark.hmm	CDS	20652206	20652550	.	-	0	gene_id "file_1_file_2_5577_g"; transcript_id "file_1_file_2_5577_t"; evidence "file_1_file_2_1_1"; cds_type "file_1_file_2_Internal"; count "file_1_file_2_9_10"; anchored "file_1_file_2_1_1";
derer1.05_1	GeneMark.hmm	exon	20652206	20652550	0	-	.	gene_id "file_1_file_2_5577_g"; transcript_id "file_1_file_2_5577_t"; evidence "file_1_file_2_1_1"; cds_type "file_1_file_2_Internal"; count "file_1_file_2_9_10"; anchored "file_1_file_2_1_1";
derer1.05_1	GeneMark.hmm	CDS	20652599	20652770	.	-	1	gene_id "file_1_file_2_5577_g"; transcript_id "file_1_file_2_5577_t"; evidence "file_1_file_2_1_1"; cds_type "file_1_file_2_Internal"; count "file_1_file_2_8_10"; anchored "file_1_file_2_1_1";
derer1.05_1	GeneMark.hmm	exon	20652599	20652770	0	-	.	gene_id "file_1_file_2_5577_g"; transcript_id "file_1_file_2_5577_t"; evidence "file_1_file_2_1_1"; cds_type "file_1_file_2_Internal"; count "file_1_file_2_8_10"; anchored "file_1_file_2_1_1";
derer1.05_1	GeneMark.hmm	CDS	20652825	20653275	.	-	2	gene_id "file_1_file_2_5577_g"; transcript_id "file_1_file_2_5577_t"; evidence "file_1_file_2_1_1"; cds_type "file_1_file_2_Internal"; count "file_1_file_2_7_10"; anchored "file_1_file_2_1_1";
derer1.05_1	GeneMark.hmm	exon	20652825	20653275	0	-	.	gene_id "file_1_file_2_5577_g"; transcript_id "file_1_file_2_5577_t"; evidence "file_1_file_2_1_1"; cds_type "file_1_file_2_Internal"; count "file_1_file_2_7_10"; anchored "file_1_file_2_1_1";
derer1.05_1	GeneMark.hmm	CDS	20653315	20654146	.	-	0	gene_id "file_1_file_2_5577_g"; transcript_id "file_1_file_2_5577_t"; evidence "file_1_file_2_1_1"; cds_type "file_1_file_2_Internal"; count "file_1_file_2_6_10"; anchored "file_1_file_2_1_1";
derer1.05_1	GeneMark.hmm	exon	20653315	20654146	0	-	.	gene_id "file_1_file_2_5577_g"; transcript_id "file_1_file_2_5577_t"; evidence "file_1_file_2_1_1"; cds_type "file_1_file_2_Internal"; count "file_1_file_2_6_10"; anchored "file_1_file_2_1_1";
derer1.05_1	GeneMark.hmm	CDS	20654207	20654723	.	-	1	gene_id "file_1_file_2_5577_g"; transcript_id "file_1_file_2_5577_t"; evidence "file_1_file_2_1_1"; cds_type "file_1_file_2_Internal"; count "file_1_file_2_5_10"; anchored "file_1_file_2_1_1";
derer1.05_1	GeneMark.hmm	exon	20654207	20654723	0	-	.	gene_id "file_1_file_2_5577_g"; transcript_id "file_1_file_2_5577_t"; evidence "file_1_file_2_1_1"; cds_type "file_1_file_2_Internal"; count "file_1_file_2_5_10"; anchored "file_1_file_2_1_1";
derer1.05_1	GeneMark.hmm	CDS	20654785	20654886	.	-	1	gene_id "file_1_file_2_5577_g"; transcript_id "file_1_file_2_5577_t"; evidence "file_1_file_2_1_1"; cds_type "file_1_file_2_Internal"; count "file_1_file_2_4_10"; anchored "file_1_file_2_1_1";
derer1.05_1	GeneMark.hmm	exon	20654785	20654886	0	-	.	gene_id "file_1_file_2_5577_g"; transcript_id "file_1_file_2_5577_t"; evidence "file_1_file_2_1_1"; cds_type "file_1_file_2_Internal"; count "file_1_file_2_4_10"; anchored "file_1_file_2_1_1";
derer1.05_1	GeneMark.hmm	CDS	20654945	20655030	.	-	0	gene_id "file_1_file_2_5577_g"; transcript_id "file_1_file_2_5577_t"; evidence "file_1_file_2_1_1"; cds_type "file_1_file_2_Internal"; count "file_1_file_2_3_10"; anchored "file_1_file_2_1_1";
derer1.05_1	GeneMark.hmm	exon	20654945	20655030	0	-	.	gene_id "file_1_file_2_5577_g"; transcript_id "file_1_file_2_5577_t"; evidence "file_1_file_2_1_1"; cds_type "file_1_file_2_Internal"; count "file_1_file_2_3_10"; anchored "file_1_file_2_1_1";
derer1.05_1	GeneMark.hmm	CDS	20655085	20655473	.	-	2	gene_id "file_1_file_2_5577_g"; transcript_id "file_1_file_2_5577_t"; evidence "file_1_file_2_1_1"; cds_type "file_1_file_2_Internal"; count "file_1_file_2_2_10"; anchored "file_1_file_2_1_1";
derer1.05_1	GeneMark.hmm	exon	20655085	20655473	0	-	.	gene_id "file_1_file_2_5577_g"; transcript_id "file_1_file_2_5577_t"; evidence "file_1_file_2_1_1"; cds_type "file_1_file_2_Internal"; count "file_1_file_2_2_10"; anchored "file_1_file_2_1_1";
derer1.05_1	GeneMark.hmm	CDS	20655537	20655687	.	-	0	gene_id "file_1_file_2_5577_g"; transcript_id "file_1_file_2_5577_t"; evidence "file_1_file_2_1_1"; cds_type "file_1_file_2_Initial"; count "file_1_file_2_1_10"; anchored "file_1_file_2_1_1";
derer1.05_1	GeneMark.hmm	exon	20655537	20655687	0	-	.	gene_id "file_1_file_2_5577_g"; transcript_id "file_1_file_2_5577_t"; evidence "file_1_file_2_1_1"; cds_type "file_1_file_2_Initial"; count "file_1_file_2_1_10"; anchored "file_1_file_2_1_1";
derer1.05_1	GeneMark.hmm	start_codon	20655685	20655687	.	-	0	gene_id "file_1_file_2_5577_g"; transcript_id "file_1_file_2_5577_t"; count "file_1_file_2_1_1";
derer1.05_1249	AUGUSTUS	CDS	1	561	0.98	+	0	transcript_id "file_1_file_1_jg11970.t1"; gene_id "file_1_file_1_jg11970";
derer1.05_1249	AUGUSTUS	exon	1	561	.	+	.	transcript_id "file_1_file_1_jg11970.t1"; gene_id "file_1_file_1_jg11970";
derer1.05_1249	AUGUSTUS	intron	562	620	.	+	.	transcript_id "file_1_file_1_jg11970.t1"; gene_id "file_1_file_1_jg11970";
derer1.05_1249	AUGUSTUS	CDS	621	4136	0.86	+	0	transcript_id "file_1_file_1_jg11970.t1"; gene_id "file_1_file_1_jg11970";
derer1.05_1249	AUGUSTUS	exon	621	4136	.	+	.	transcript_id "file_1_file_1_jg11970.t1"; gene_id "file_1_file_1_jg11970";
derer1.05_1249	AUGUSTUS	intron	4137	4197	.	+	.	transcript_id "file_1_file_1_jg11970.t1"; gene_id "file_1_file_1_jg11970";
derer1.05_1249	AUGUSTUS	transcript	1	4224	.	+	.	transcript_id "file_1_file_1_jg11970.t1"; gene_id "file_1_file_1_jg11970"
derer1.05_1249	AUGUSTUS	gene	1	4224	.	+	.	jg11970
derer1.05_1249	AUGUSTUS	CDS	4198	4224	0.86	+	0	transcript_id "file_1_file_1_jg11970.t1"; gene_id "file_1_file_1_jg11970";
derer1.05_1249	AUGUSTUS	exon	4198	4224	.	+	.	transcript_id "file_1_file_1_jg11970.t1"; gene_id "file_1_file_1_jg11970";
derer1.05_1249	AUGUSTUS	stop_codon	4222	4224	.	+	0	transcript_id "file_1_file_1_jg11970.t1"; gene_id "file_1_file_1_jg11970";
derer1.05_0	AUGUSTUS	start_codon	8865994	8865996	.	+	0	transcript_id "file_1_file_1_jg9663.t1"; gene_id "file_1_file_1_jg9663";
derer1.05_0	AUGUSTUS	CDS	8865994	8866292	1	+	0	transcript_id "file_1_file_1_jg9663.t1"; gene_id "file_1_file_1_jg9663";
derer1.05_0	AUGUSTUS	exon	8865994	8866292	.	+	.	transcript_id "file_1_file_1_jg9663.t1"; gene_id "file_1_file_1_jg9663";
derer1.05_0	AUGUSTUS	intron	8866293	8866346	.	+	.	transcript_id "file_1_file_1_jg9663.t1"; gene_id "file_1_file_1_jg9663";
derer1.05_0	AUGUSTUS	CDS	8866347	8866719	1	+	1	transcript_id "file_1_file_1_jg9663.t1"; gene_id "file_1_file_1_jg9663";
derer1.05_0	AUGUSTUS	exon	8866347	8866719	.	+	.	transcript_id "file_1_file_1_jg9663.t1"; gene_id "file_1_file_1_jg9663";
derer1.05_0	AUGUSTUS	intron	8866720	8867065	.	+	.	transcript_id "file_1_file_1_jg9663.t1"; gene_id "file_1_file_1_jg9663";
derer1.05_0	AUGUSTUS	transcript	8865994	8867320	.	+	.	transcript_id "file_1_file_1_jg9663.t1"; gene_id "file_1_file_1_jg9663"
derer1.05_0	AUGUSTUS	gene	8865994	8867320	.	+	.	jg9663
derer1.05_0	AUGUSTUS	CDS	8867066	8867320	1	+	0	transcript_id "file_1_file_1_jg9663.t1"; gene_id "file_1_file_1_jg9663";
derer1.05_0	AUGUSTUS	exon	8867066	8867320	.	+	.	transcript_id "file_1_file_1_jg9663.t1"; gene_id "file_1_file_1_jg9663";
derer1.05_0	AUGUSTUS	stop_codon	8867318	8867320	.	+	0	transcript_id "file_1_file_1_jg9663.t1"; gene_id "file_1_file_1_jg9663";
derer1.05_1	AUGUSTUS	start_codon	13982106	13982108	.	+	0	transcript_id "file_1_file_1_jg13828.t1"; gene_id "file_1_file_1_jg13828";
derer1.05_1	AUGUSTUS	CDS	13982106	13982654	1	+	0	transcript_id "file_1_file_1_jg13828.t1"; gene_id "file_1_file_1_jg13828";
derer1.05_1	AUGUSTUS	exon	13982106	13982654	.	+	.	transcript_id "file_1_file_1_jg13828.t1"; gene_id "file_1_file_1_jg13828";
derer1.05_1	AUGUSTUS	transcript	13982106	13982654	.	+	.	transcript_id "file_1_file_1_jg13828.t1"; gene_id "file_1_file_1_jg13828"
derer1.05_1	AUGUSTUS	gene	13982106	13982654	.	+	.	jg13828
derer1.05_1	AUGUSTUS	stop_codon	13982652	13982654	.	+	0	transcript_id "file_1_file_1_jg13828.t1"; gene_id "file_1_file_1_jg13828";
derer1.05_79	AUGUSTUS	start_codon	43125	43127	.	+	0	transcript_id "file_1_file_1_jg11983.t1"; gene_id "file_1_file_1_jg11983";
derer1.05_79	AUGUSTUS	CDS	43125	43524	0.68	+	0	transcript_id "file_1_file_1_jg11983.t1"; gene_id "file_1_file_1_jg11983";
derer1.05_79	AUGUSTUS	exon	43125	43524	.	+	.	transcript_id "file_1_file_1_jg11983.t1"; gene_id "file_1_file_1_jg11983";
derer1.05_79	AUGUSTUS	intron	43525	43657	.	+	.	transcript_id "file_1_file_1_jg11983.t1"; gene_id "file_1_file_1_jg11983";
derer1.05_79	AUGUSTUS	CDS	43658	43815	0.61	+	2	transcript_id "file_1_file_1_jg11983.t1"; gene_id "file_1_file_1_jg11983";
derer1.05_79	AUGUSTUS	exon	43658	43815	.	+	.	transcript_id "file_1_file_1_jg11983.t1"; gene_id "file_1_file_1_jg11983";
derer1.05_79	AUGUSTUS	intron	43816	43875	.	+	.	transcript_id "file_1_file_1_jg11983.t1"; gene_id "file_1_file_1_jg11983";
derer1.05_79	AUGUSTUS	transcript	43125	43932	.	+	.	transcript_id "file_1_file_1_jg11983.t1"; gene_id "file_1_file_1_jg11983"
derer1.05_79	AUGUSTUS	gene	43125	43932	.	+	.	jg11983
derer1.05_79	AUGUSTUS	CDS	43876	43932	0.61	+	0	transcript_id "file_1_file_1_jg11983.t1"; gene_id "file_1_file_1_jg11983";
derer1.05_79	AUGUSTUS	exon	43876	43932	.	+	.	transcript_id "file_1_file_1_jg11983.t1"; gene_id "file_1_file_1_jg11983";
derer1.05_79	AUGUSTUS	stop_codon	43930	43932	.	+	0	transcript_id "file_1_file_1_jg11983.t1"; gene_id "file_1_file_1_jg11983";
derer1.05_3	AUGUSTUS	start_codon	17161631	17161633	.	+	0	transcript_id "file_1_file_1_jg8477.t2"; gene_id "file_1_file_1_jg8477";
derer1.05_3	AUGUSTUS	CDS	17161631	17162336	1	+	0	transcript_id "file_1_file_1_jg8477.t2"; gene_id "file_1_file_1_jg8477";
derer1.05_3	AUGUSTUS	exon	17161631	17162336	.	+	.	transcript_id "file_1_file_1_jg8477.t2"; gene_id "file_1_file_1_jg8477";
derer1.05_3	AUGUSTUS	intron	17162337	17162718	.	+	.	transcript_id "file_1_file_1_jg8477.t2"; gene_id "file_1_file_1_jg8477";
derer1.05_3	AUGUSTUS	transcript	17161631	17163548	.	+	.	transcript_id "file_1_file_1_jg8477.t2"; gene_id "file_1_file_1_jg8477"
derer1.05_3	AUGUSTUS	CDS	17162719	17163548	1	+	2	transcript_id "file_1_file_1_jg8477.t2"; gene_id "file_1_file_1_jg8477";
derer1.05_3	AUGUSTUS	exon	17162719	17163548	.	+	.	transcript_id "file_1_file_1_jg8477.t2"; gene_id "file_1_file_1_jg8477";
derer1.05_3	AUGUSTUS	stop_codon	17163546	17163548	.	+	0	transcript_id "file_1_file_1_jg8477.t2"; gene_id "file_1_file_1_jg8477";
derer1.05_0	AUGUSTUS	stop_codon	12046888	12046890	.	-	0	transcript_id "file_1_file_1_jg10097.t1"; gene_id "file_1_file_1_jg10097";
derer1.05_0	AUGUSTUS	CDS	12046888	12047845	1	-	1	transcript_id "file_1_file_1_jg10097.t1"; gene_id "file_1_file_1_jg10097";
derer1.05_0	AUGUSTUS	exon	12046888	12047845	.	-	.	transcript_id "file_1_file_1_jg10097.t1"; gene_id "file_1_file_1_jg10097";
derer1.05_0	AUGUSTUS	intron	12047846	12047910	.	-	.	transcript_id "file_1_file_1_jg10097.t1"; gene_id "file_1_file_1_jg10097";
derer1.05_0	AUGUSTUS	CDS	12047911	12049277	0.95	-	0	transcript_id "file_1_file_1_jg10097.t1"; gene_id "file_1_file_1_jg10097";
derer1.05_0	AUGUSTUS	exon	12047911	12049277	.	-	.	transcript_id "file_1_file_1_jg10097.t1"; gene_id "file_1_file_1_jg10097";
derer1.05_0	AUGUSTUS	intron	12049278	12049335	.	-	.	transcript_id "file_1_file_1_jg10097.t1"; gene_id "file_1_file_1_jg10097";
derer1.05_0	AUGUSTUS	CDS	12049336	12050337	1	-	0	transcript_id "file_1_file_1_jg10097.t1"; gene_id "file_1_file_1_jg10097";
derer1.05_0	AUGUSTUS	exon	12049336	12050337	.	-	.	transcript_id "file_1_file_1_jg10097.t1"; gene_id "file_1_file_1_jg10097";
derer1.05_0	AUGUSTUS	intron	12050338	12050395	.	-	.	transcript_id "file_1_file_1_jg10097.t1"; gene_id "file_1_file_1_jg10097";
derer1.05_0	AUGUSTUS	CDS	12050396	12051415	1	-	0	transcript_id "file_1_file_1_jg10097.t1"; gene_id "file_1_file_1_jg10097";
derer1.05_0	AUGUSTUS	exon	12050396	12051415	.	-	.	transcript_id "file_1_file_1_jg10097.t1"; gene_id "file_1_file_1_jg10097";
derer1.05_0	AUGUSTUS	intron	12051416	12051479	.	-	.	transcript_id "file_1_file_1_jg10097.t1"; gene_id "file_1_file_1_jg10097";
derer1.05_0	AUGUSTUS	CDS	12051480	12052215	1	-	1	transcript_id "file_1_file_1_jg10097.t1"; gene_id "file_1_file_1_jg10097";
derer1.05_0	AUGUSTUS	exon	12051480	12052215	.	-	.	transcript_id "file_1_file_1_jg10097.t1"; gene_id "file_1_file_1_jg10097";
derer1.05_0	AUGUSTUS	intron	12052216	12052269	.	-	.	transcript_id "file_1_file_1_jg10097.t1"; gene_id "file_1_file_1_jg10097";
derer1.05_0	AUGUSTUS	CDS	12052270	12052822	1	-	2	transcript_id "file_1_file_1_jg10097.t1"; gene_id "file_1_file_1_jg10097";
derer1.05_0	AUGUSTUS	exon	12052270	12052822	.	-	.	transcript_id "file_1_file_1_jg10097.t1"; gene_id "file_1_file_1_jg10097";
derer1.05_0	AUGUSTUS	intron	12052823	12052880	.	-	.	transcript_id "file_1_file_1_jg10097.t1"; gene_id "file_1_file_1_jg10097";
derer1.05_0	AUGUSTUS	transcript	12046888	12052965	.	-	.	transcript_id "file_1_file_1_jg10097.t1"; gene_id "file_1_file_1_jg10097"
derer1.05_0	AUGUSTUS	gene	12046888	12052965	.	-	.	jg10097
derer1.05_0	AUGUSTUS	CDS	12052881	12052965	1	-	0	transcript_id "file_1_file_1_jg10097.t1"; gene_id "file_1_file_1_jg10097";
derer1.05_0	AUGUSTUS	exon	12052881	12052965	.	-	.	transcript_id "file_1_file_1_jg10097.t1"; gene_id "file_1_file_1_jg10097";
derer1.05_0	AUGUSTUS	start_codon	12052963	12052965	.	-	0	transcript_id "file_1_file_1_jg10097.t1"; gene_id "file_1_file_1_jg10097";
derer1.05_4	AUGUSTUS	stop_codon	4960361	4960363	.	-	0	transcript_id "file_1_file_1_jg3506.t1"; gene_id "file_1_file_1_jg3506";
derer1.05_4	AUGUSTUS	CDS	4960361	4960727	1	-	1	transcript_id "file_1_file_1_jg3506.t1"; gene_id "file_1_file_1_jg3506";
derer1.05_4	AUGUSTUS	exon	4960361	4960727	.	-	.	transcript_id "file_1_file_1_jg3506.t1"; gene_id "file_1_file_1_jg3506";
derer1.05_4	AUGUSTUS	intron	4960728	4960798	.	-	.	transcript_id "file_1_file_1_jg3506.t1"; gene_id "file_1_file_1_jg3506";
derer1.05_4	AUGUSTUS	transcript	4960361	4960821	.	-	.	transcript_id "file_1_file_1_jg3506.t1"; gene_id "file_1_file_1_jg3506"
derer1.05_4	AUGUSTUS	gene	4960361	4960821	.	-	.	jg3506
derer1.05_4	AUGUSTUS	CDS	4960799	4960821	1	-	0	transcript_id "file_1_file_1_jg3506.t1"; gene_id "file_1_file_1_jg3506";
derer1.05_4	AUGUSTUS	exon	4960799	4960821	.	-	.	transcript_id "file_1_file_1_jg3506.t1"; gene_id "file_1_file_1_jg3506";
derer1.05_4	AUGUSTUS	start_codon	4960819	4960821	.	-	0	transcript_id "file_1_file_1_jg3506.t1"; gene_id "file_1_file_1_jg3506";
derer1.05_4	AUGUSTUS	start_codon	774767	774769	.	+	0	transcript_id "file_1_file_1_jg3000.t1"; gene_id "file_1_file_1_jg3000";
derer1.05_4	AUGUSTUS	CDS	774767	774794	0.8	+	0	transcript_id "file_1_file_1_jg3000.t1"; gene_id "file_1_file_1_jg3000";
derer1.05_4	AUGUSTUS	exon	774767	774794	.	+	.	transcript_id "file_1_file_1_jg3000.t1"; gene_id "file_1_file_1_jg3000";
derer1.05_4	AUGUSTUS	intron	774795	774935	.	+	.	transcript_id "file_1_file_1_jg3000.t1"; gene_id "file_1_file_1_jg3000";
derer1.05_4	AUGUSTUS	CDS	774936	775025	1	+	2	transcript_id "file_1_file_1_jg3000.t1"; gene_id "file_1_file_1_jg3000";
derer1.05_4	AUGUSTUS	exon	774936	775025	.	+	.	transcript_id "file_1_file_1_jg3000.t1"; gene_id "file_1_file_1_jg3000";
derer1.05_4	AUGUSTUS	intron	775026	775289	.	+	.	transcript_id "file_1_file_1_jg3000.t1"; gene_id "file_1_file_1_jg3000";
derer1.05_4	AUGUSTUS	CDS	775290	775773	0.65	+	2	transcript_id "file_1_file_1_jg3000.t1"; gene_id "file_1_file_1_jg3000";
derer1.05_4	AUGUSTUS	exon	775290	775773	.	+	.	transcript_id "file_1_file_1_jg3000.t1"; gene_id "file_1_file_1_jg3000";
derer1.05_4	AUGUSTUS	intron	775774	776180	.	+	.	transcript_id "file_1_file_1_jg3000.t1"; gene_id "file_1_file_1_jg3000";
derer1.05_4	AUGUSTUS	transcript	774767	776970	.	+	.	transcript_id "file_1_file_1_jg3000.t1"; gene_id "file_1_file_1_jg3000"
derer1.05_4	AUGUSTUS	gene	774767	776970	.	+	.	jg3000
derer1.05_4	AUGUSTUS	CDS	776181	776970	0.62	+	1	transcript_id "file_1_file_1_jg3000.t1"; gene_id "file_1_file_1_jg3000";
derer1.05_4	AUGUSTUS	exon	776181	776970	.	+	.	transcript_id "file_1_file_1_jg3000.t1"; gene_id "file_1_file_1_jg3000";
derer1.05_4	AUGUSTUS	stop_codon	776968	776970	.	+	0	transcript_id "file_1_file_1_jg3000.t1"; gene_id "file_1_file_1_jg3000";
derer1.05_5	AUGUSTUS	start_codon	9921701	9921703	.	+	0	transcript_id "file_1_file_1_jg6459.t1"; gene_id "file_1_file_1_jg6459";
derer1.05_5	AUGUSTUS	CDS	9921701	9921727	1	+	0	transcript_id "file_1_file_1_jg6459.t1"; gene_id "file_1_file_1_jg6459";
derer1.05_5	AUGUSTUS	exon	9921701	9921727	.	+	.	transcript_id "file_1_file_1_jg6459.t1"; gene_id "file_1_file_1_jg6459";
derer1.05_5	AUGUSTUS	intron	9921728	9922035	.	+	.	transcript_id "file_1_file_1_jg6459.t1"; gene_id "file_1_file_1_jg6459";
derer1.05_5	AUGUSTUS	transcript	9921701	9922542	.	+	.	transcript_id "file_1_file_1_jg6459.t1"; gene_id "file_1_file_1_jg6459"
derer1.05_5	AUGUSTUS	gene	9921701	9922542	.	+	.	jg6459
derer1.05_5	AUGUSTUS	CDS	9922036	9922542	1	+	0	transcript_id "file_1_file_1_jg6459.t1"; gene_id "file_1_file_1_jg6459";
derer1.05_5	AUGUSTUS	exon	9922036	9922542	.	+	.	transcript_id "file_1_file_1_jg6459.t1"; gene_id "file_1_file_1_jg6459";
derer1.05_5	AUGUSTUS	stop_codon	9922540	9922542	.	+	0	transcript_id "file_1_file_1_jg6459.t1"; gene_id "file_1_file_1_jg6459";
derer1.05_2	AUGUSTUS	start_codon	12240268	12240270	.	+	0	transcript_id "file_1_file_1_jg1362.t1"; gene_id "file_1_file_1_jg1362";
derer1.05_2	AUGUSTUS	CDS	12240268	12240346	1	+	0	transcript_id "file_1_file_1_jg1362.t1"; gene_id "file_1_file_1_jg1362";
derer1.05_2	AUGUSTUS	exon	12240268	12240346	.	+	.	transcript_id "file_1_file_1_jg1362.t1"; gene_id "file_1_file_1_jg1362";
derer1.05_2	AUGUSTUS	intron	12240347	12241747	.	+	.	transcript_id "file_1_file_1_jg1362.t1"; gene_id "file_1_file_1_jg1362";
derer1.05_2	AUGUSTUS	CDS	12241748	12243057	1	+	2	transcript_id "file_1_file_1_jg1362.t1"; gene_id "file_1_file_1_jg1362";
derer1.05_2	AUGUSTUS	exon	12241748	12243057	.	+	.	transcript_id "file_1_file_1_jg1362.t1"; gene_id "file_1_file_1_jg1362";
derer1.05_2	AUGUSTUS	intron	12243058	12243117	.	+	.	transcript_id "file_1_file_1_jg1362.t1"; gene_id "file_1_file_1_jg1362";
derer1.05_2	AUGUSTUS	transcript	12240268	12243264	.	+	.	transcript_id "file_1_file_1_jg1362.t1"; gene_id "file_1_file_1_jg1362"
derer1.05_2	AUGUSTUS	gene	12240268	12243264	.	+	.	jg1362
derer1.05_2	AUGUSTUS	CDS	12243118	12243264	1	+	0	transcript_id "file_1_file_1_jg1362.t1"; gene_id "file_1_file_1_jg1362";
derer1.05_2	AUGUSTUS	exon	12243118	12243264	.	+	.	transcript_id "file_1_file_1_jg1362.t1"; gene_id "file_1_file_1_jg1362";
derer1.05_2	AUGUSTUS	stop_codon	12243262	12243264	.	+	0	transcript_id "file_1_file_1_jg1362.t1"; gene_id "file_1_file_1_jg1362";
derer1.05_0	AUGUSTUS	start_codon	18258748	18258750	.	+	0	transcript_id "file_1_file_1_jg10947.t1"; gene_id "file_1_file_1_jg10947";
derer1.05_0	AUGUSTUS	CDS	18258748	18259657	1	+	0	transcript_id "file_1_file_1_jg10947.t1"; gene_id "file_1_file_1_jg10947";
derer1.05_0	AUGUSTUS	exon	18258748	18259657	.	+	.	transcript_id "file_1_file_1_jg10947.t1"; gene_id "file_1_file_1_jg10947";
derer1.05_0	AUGUSTUS	intron	18259658	18262299	.	+	.	transcript_id "file_1_file_1_jg10947.t1"; gene_id "file_1_file_1_jg10947";
derer1.05_0	AUGUSTUS	CDS	18262300	18262442	1	+	2	transcript_id "file_1_file_1_jg10947.t1"; gene_id "file_1_file_1_jg10947";
derer1.05_0	AUGUSTUS	exon	18262300	18262442	.	+	.	transcript_id "file_1_file_1_jg10947.t1"; gene_id "file_1_file_1_jg10947";
derer1.05_0	AUGUSTUS	intron	18262443	18264592	.	+	.	transcript_id "file_1_file_1_jg10947.t1"; gene_id "file_1_file_1_jg10947";
derer1.05_0	AUGUSTUS	CDS	18264593	18264763	1	+	0	transcript_id "file_1_file_1_jg10947.t1"; gene_id "file_1_file_1_jg10947";
derer1.05_0	AUGUSTUS	exon	18264593	18264763	.	+	.	transcript_id "file_1_file_1_jg10947.t1"; gene_id "file_1_file_1_jg10947";
derer1.05_0	AUGUSTUS	intron	18264764	18265174	.	+	.	transcript_id "file_1_file_1_jg10947.t1"; gene_id "file_1_file_1_jg10947";
derer1.05_0	AUGUSTUS	CDS	18265175	18265319	1	+	0	transcript_id "file_1_file_1_jg10947.t1"; gene_id "file_1_file_1_jg10947";
derer1.05_0	AUGUSTUS	exon	18265175	18265319	.	+	.	transcript_id "file_1_file_1_jg10947.t1"; gene_id "file_1_file_1_jg10947";
derer1.05_0	AUGUSTUS	intron	18265320	18267601	.	+	.	transcript_id "file_1_file_1_jg10947.t1"; gene_id "file_1_file_1_jg10947";
derer1.05_0	AUGUSTUS	CDS	18267602	18267744	1	+	2	transcript_id "file_1_file_1_jg10947.t1"; gene_id "file_1_file_1_jg10947";
derer1.05_0	AUGUSTUS	exon	18267602	18267744	.	+	.	transcript_id "file_1_file_1_jg10947.t1"; gene_id "file_1_file_1_jg10947";
derer1.05_0	AUGUSTUS	intron	18267745	18268112	.	+	.	transcript_id "file_1_file_1_jg10947.t1"; gene_id "file_1_file_1_jg10947";
derer1.05_0	AUGUSTUS	CDS	18268113	18268221	1	+	0	transcript_id "file_1_file_1_jg10947.t1"; gene_id "file_1_file_1_jg10947";
derer1.05_0	AUGUSTUS	exon	18268113	18268221	.	+	.	transcript_id "file_1_file_1_jg10947.t1"; gene_id "file_1_file_1_jg10947";
derer1.05_0	AUGUSTUS	intron	18268222	18268341	.	+	.	transcript_id "file_1_file_1_jg10947.t1"; gene_id "file_1_file_1_jg10947";
derer1.05_0	AUGUSTUS	CDS	18268342	18268513	1	+	2	transcript_id "file_1_file_1_jg10947.t1"; gene_id "file_1_file_1_jg10947";
derer1.05_0	AUGUSTUS	exon	18268342	18268513	.	+	.	transcript_id "file_1_file_1_jg10947.t1"; gene_id "file_1_file_1_jg10947";
derer1.05_0	AUGUSTUS	intron	18268514	18268633	.	+	.	transcript_id "file_1_file_1_jg10947.t1"; gene_id "file_1_file_1_jg10947";
derer1.05_0	AUGUSTUS	CDS	18268634	18268740	1	+	1	transcript_id "file_1_file_1_jg10947.t1"; gene_id "file_1_file_1_jg10947";
derer1.05_0	AUGUSTUS	exon	18268634	18268740	.	+	.	transcript_id "file_1_file_1_jg10947.t1"; gene_id "file_1_file_1_jg10947";
derer1.05_0	AUGUSTUS	intron	18268741	18269227	.	+	.	transcript_id "file_1_file_1_jg10947.t1"; gene_id "file_1_file_1_jg10947";
derer1.05_0	AUGUSTUS	CDS	18269228	18269377	1	+	2	transcript_id "file_1_file_1_jg10947.t1"; gene_id "file_1_file_1_jg10947";
derer1.05_0	AUGUSTUS	exon	18269228	18269377	.	+	.	transcript_id "file_1_file_1_jg10947.t1"; gene_id "file_1_file_1_jg10947";
derer1.05_0	AUGUSTUS	intron	18269378	18269527	.	+	.	transcript_id "file_1_file_1_jg10947.t1"; gene_id "file_1_file_1_jg10947";
derer1.05_0	AUGUSTUS	CDS	18269528	18269661	1	+	2	transcript_id "file_1_file_1_jg10947.t1"; gene_id "file_1_file_1_jg10947";
derer1.05_0	AUGUSTUS	exon	18269528	18269661	.	+	.	transcript_id "file_1_file_1_jg10947.t1"; gene_id "file_1_file_1_jg10947";
derer1.05_0	AUGUSTUS	intron	18269662	18269906	.	+	.	transcript_id "file_1_file_1_jg10947.t1"; gene_id "file_1_file_1_jg10947";
derer1.05_0	AUGUSTUS	CDS	18269907	18270097	1	+	0	transcript_id "file_1_file_1_jg10947.t1"; gene_id "file_1_file_1_jg10947";
derer1.05_0	AUGUSTUS	exon	18269907	18270097	.	+	.	transcript_id "file_1_file_1_jg10947.t1"; gene_id "file_1_file_1_jg10947";
derer1.05_0	AUGUSTUS	intron	18270098	18270753	.	+	.	transcript_id "file_1_file_1_jg10947.t1"; gene_id "file_1_file_1_jg10947";
derer1.05_0	AUGUSTUS	CDS	18270754	18270888	1	+	1	transcript_id "file_1_file_1_jg10947.t1"; gene_id "file_1_file_1_jg10947";
derer1.05_0	AUGUSTUS	exon	18270754	18270888	.	+	.	transcript_id "file_1_file_1_jg10947.t1"; gene_id "file_1_file_1_jg10947";
derer1.05_0	AUGUSTUS	intron	18270889	18270969	.	+	.	transcript_id "file_1_file_1_jg10947.t1"; gene_id "file_1_file_1_jg10947";
derer1.05_0	AUGUSTUS	CDS	18270970	18271132	1	+	1	transcript_id "file_1_file_1_jg10947.t1"; gene_id "file_1_file_1_jg10947";
derer1.05_0	AUGUSTUS	exon	18270970	18271132	.	+	.	transcript_id "file_1_file_1_jg10947.t1"; gene_id "file_1_file_1_jg10947";
derer1.05_0	AUGUSTUS	intron	18271133	18271225	.	+	.	transcript_id "file_1_file_1_jg10947.t1"; gene_id "file_1_file_1_jg10947";
derer1.05_0	AUGUSTUS	CDS	18271226	18271439	1	+	0	transcript_id "file_1_file_1_jg10947.t1"; gene_id "file_1_file_1_jg10947";
derer1.05_0	AUGUSTUS	exon	18271226	18271439	.	+	.	transcript_id "file_1_file_1_jg10947.t1"; gene_id "file_1_file_1_jg10947";
derer1.05_0	AUGUSTUS	intron	18271440	18271889	.	+	.	transcript_id "file_1_file_1_jg10947.t1"; gene_id "file_1_file_1_jg10947";
derer1.05_0	AUGUSTUS	CDS	18271890	18272041	1	+	2	transcript_id "file_1_file_1_jg10947.t1"; gene_id "file_1_file_1_jg10947";
derer1.05_0	AUGUSTUS	exon	18271890	18272041	.	+	.	transcript_id "file_1_file_1_jg10947.t1"; gene_id "file_1_file_1_jg10947";
derer1.05_0	AUGUSTUS	intron	18272042	18274301	.	+	.	transcript_id "file_1_file_1_jg10947.t1"; gene_id "file_1_file_1_jg10947";
derer1.05_0	AUGUSTUS	CDS	18274302	18274485	1	+	0	transcript_id "file_1_file_1_jg10947.t1"; gene_id "file_1_file_1_jg10947";
derer1.05_0	AUGUSTUS	exon	18274302	18274485	.	+	.	transcript_id "file_1_file_1_jg10947.t1"; gene_id "file_1_file_1_jg10947";
derer1.05_0	AUGUSTUS	intron	18274486	18275286	.	+	.	transcript_id "file_1_file_1_jg10947.t1"; gene_id "file_1_file_1_jg10947";
derer1.05_0	AUGUSTUS	transcript	18258748	18275843	.	+	.	transcript_id "file_1_file_1_jg10947.t1"; gene_id "file_1_file_1_jg10947"
derer1.05_0	AUGUSTUS	gene	18258748	18275843	.	+	.	jg10947
derer1.05_0	AUGUSTUS	CDS	18275287	18275843	1	+	2	transcript_id "file_1_file_1_jg10947.t1"; gene_id "file_1_file_1_jg10947";
derer1.05_0	AUGUSTUS	exon	18275287	18275843	.	+	.	transcript_id "file_1_file_1_jg10947.t1"; gene_id "file_1_file_1_jg10947";
derer1.05_0	AUGUSTUS	stop_codon	18275841	18275843	.	+	0	transcript_id "file_1_file_1_jg10947.t1"; gene_id "file_1_file_1_jg10947";
derer1.05_0	AUGUSTUS	start_codon	5634312	5634314	.	+	0	transcript_id "file_1_file_1_jg9330.t1"; gene_id "file_1_file_1_jg9330";
derer1.05_0	AUGUSTUS	CDS	5634312	5634409	1	+	0	transcript_id "file_1_file_1_jg9330.t1"; gene_id "file_1_file_1_jg9330";
derer1.05_0	AUGUSTUS	exon	5634312	5634409	.	+	.	transcript_id "file_1_file_1_jg9330.t1"; gene_id "file_1_file_1_jg9330";
derer1.05_0	AUGUSTUS	intron	5634410	5634465	.	+	.	transcript_id "file_1_file_1_jg9330.t1"; gene_id "file_1_file_1_jg9330";
derer1.05_0	AUGUSTUS	CDS	5634466	5634593	1	+	1	transcript_id "file_1_file_1_jg9330.t1"; gene_id "file_1_file_1_jg9330";
derer1.05_0	AUGUSTUS	exon	5634466	5634593	.	+	.	transcript_id "file_1_file_1_jg9330.t1"; gene_id "file_1_file_1_jg9330";
derer1.05_0	AUGUSTUS	intron	5634594	5634661	.	+	.	transcript_id "file_1_file_1_jg9330.t1"; gene_id "file_1_file_1_jg9330";
derer1.05_0	AUGUSTUS	CDS	5634662	5635203	1	+	2	transcript_id "file_1_file_1_jg9330.t1"; gene_id "file_1_file_1_jg9330";
derer1.05_0	AUGUSTUS	exon	5634662	5635203	.	+	.	transcript_id "file_1_file_1_jg9330.t1"; gene_id "file_1_file_1_jg9330";
derer1.05_0	AUGUSTUS	intron	5635204	5635514	.	+	.	transcript_id "file_1_file_1_jg9330.t1"; gene_id "file_1_file_1_jg9330";
derer1.05_0	AUGUSTUS	transcript	5634312	5635568	.	+	.	transcript_id "file_1_file_1_jg9330.t1"; gene_id "file_1_file_1_jg9330"
derer1.05_0	AUGUSTUS	CDS	5635515	5635568	1	+	0	transcript_id "file_1_file_1_jg9330.t1"; gene_id "file_1_file_1_jg9330";
derer1.05_0	AUGUSTUS	exon	5635515	5635568	.	+	.	transcript_id "file_1_file_1_jg9330.t1"; gene_id "file_1_file_1_jg9330";
derer1.05_0	AUGUSTUS	stop_codon	5635566	5635568	.	+	0	transcript_id "file_1_file_1_jg9330.t1"; gene_id "file_1_file_1_jg9330";
derer1.05_180	AUGUSTUS	start_codon	5761	5763	.	+	0	transcript_id "file_1_file_1_jg11922.t1"; gene_id "file_1_file_1_jg11922";
derer1.05_180	AUGUSTUS	CDS	5761	6072	1	+	0	transcript_id "file_1_file_1_jg11922.t1"; gene_id "file_1_file_1_jg11922";
derer1.05_180	AUGUSTUS	exon	5761	6072	.	+	.	transcript_id "file_1_file_1_jg11922.t1"; gene_id "file_1_file_1_jg11922";
derer1.05_180	AUGUSTUS	transcript	5761	6072	.	+	.	transcript_id "file_1_file_1_jg11922.t1"; gene_id "file_1_file_1_jg11922"
derer1.05_180	AUGUSTUS	gene	5761	6072	.	+	.	jg11922
derer1.05_180	AUGUSTUS	stop_codon	6070	6072	.	+	0	transcript_id "file_1_file_1_jg11922.t1"; gene_id "file_1_file_1_jg11922";
derer1.05_0	AUGUSTUS	stop_codon	17658832	17658834	.	-	0	transcript_id "file_1_file_1_jg10862.t1"; gene_id "file_1_file_1_jg10862";
derer1.05_0	AUGUSTUS	CDS	17658832	17658994	1	-	1	transcript_id "file_1_file_1_jg10862.t1"; gene_id "file_1_file_1_jg10862";
derer1.05_0	AUGUSTUS	exon	17658832	17658994	.	-	.	transcript_id "file_1_file_1_jg10862.t1"; gene_id "file_1_file_1_jg10862";
derer1.05_0	AUGUSTUS	intron	17658995	17659053	.	-	.	transcript_id "file_1_file_1_jg10862.t1"; gene_id "file_1_file_1_jg10862";
derer1.05_0	AUGUSTUS	CDS	17659054	17659241	1	-	0	transcript_id "file_1_file_1_jg10862.t1"; gene_id "file_1_file_1_jg10862";
derer1.05_0	AUGUSTUS	exon	17659054	17659241	.	-	.	transcript_id "file_1_file_1_jg10862.t1"; gene_id "file_1_file_1_jg10862";
derer1.05_0	AUGUSTUS	intron	17659242	17659299	.	-	.	transcript_id "file_1_file_1_jg10862.t1"; gene_id "file_1_file_1_jg10862";
derer1.05_0	AUGUSTUS	CDS	17659300	17659474	1	-	1	transcript_id "file_1_file_1_jg10862.t1"; gene_id "file_1_file_1_jg10862";
derer1.05_0	AUGUSTUS	exon	17659300	17659474	.	-	.	transcript_id "file_1_file_1_jg10862.t1"; gene_id "file_1_file_1_jg10862";
derer1.05_0	AUGUSTUS	intron	17659475	17659533	.	-	.	transcript_id "file_1_file_1_jg10862.t1"; gene_id "file_1_file_1_jg10862";
derer1.05_0	AUGUSTUS	CDS	17659534	17659965	1	-	1	transcript_id "file_1_file_1_jg10862.t1"; gene_id "file_1_file_1_jg10862";
derer1.05_0	AUGUSTUS	exon	17659534	17659965	.	-	.	transcript_id "file_1_file_1_jg10862.t1"; gene_id "file_1_file_1_jg10862";
derer1.05_0	AUGUSTUS	intron	17659966	17660023	.	-	.	transcript_id "file_1_file_1_jg10862.t1"; gene_id "file_1_file_1_jg10862";
derer1.05_0	AUGUSTUS	CDS	17660024	17660812	1	-	1	transcript_id "file_1_file_1_jg10862.t1"; gene_id "file_1_file_1_jg10862";
derer1.05_0	AUGUSTUS	exon	17660024	17660812	.	-	.	transcript_id "file_1_file_1_jg10862.t1"; gene_id "file_1_file_1_jg10862";
derer1.05_0	AUGUSTUS	intron	17660813	17660883	.	-	.	transcript_id "file_1_file_1_jg10862.t1"; gene_id "file_1_file_1_jg10862";
derer1.05_0	AUGUSTUS	CDS	17660884	17661068	1	-	0	transcript_id "file_1_file_1_jg10862.t1"; gene_id "file_1_file_1_jg10862";
derer1.05_0	AUGUSTUS	exon	17660884	17661068	.	-	.	transcript_id "file_1_file_1_jg10862.t1"; gene_id "file_1_file_1_jg10862";
derer1.05_0	AUGUSTUS	intron	17661069	17661124	.	-	.	transcript_id "file_1_file_1_jg10862.t1"; gene_id "file_1_file_1_jg10862";
derer1.05_0	AUGUSTUS	CDS	17661125	17661307	1	-	0	transcript_id "file_1_file_1_jg10862.t1"; gene_id "file_1_file_1_jg10862";
derer1.05_0	AUGUSTUS	exon	17661125	17661307	.	-	.	transcript_id "file_1_file_1_jg10862.t1"; gene_id "file_1_file_1_jg10862";
derer1.05_0	AUGUSTUS	intron	17661308	17661357	.	-	.	transcript_id "file_1_file_1_jg10862.t1"; gene_id "file_1_file_1_jg10862";
derer1.05_0	AUGUSTUS	CDS	17661358	17661772	1	-	1	transcript_id "file_1_file_1_jg10862.t1"; gene_id "file_1_file_1_jg10862";
derer1.05_0	AUGUSTUS	exon	17661358	17661772	.	-	.	transcript_id "file_1_file_1_jg10862.t1"; gene_id "file_1_file_1_jg10862";
derer1.05_0	AUGUSTUS	intron	17661773	17661832	.	-	.	transcript_id "file_1_file_1_jg10862.t1"; gene_id "file_1_file_1_jg10862";
derer1.05_0	AUGUSTUS	CDS	17661833	17661910	1	-	1	transcript_id "file_1_file_1_jg10862.t1"; gene_id "file_1_file_1_jg10862";
derer1.05_0	AUGUSTUS	exon	17661833	17661910	.	-	.	transcript_id "file_1_file_1_jg10862.t1"; gene_id "file_1_file_1_jg10862";
derer1.05_0	AUGUSTUS	intron	17661911	17661975	.	-	.	transcript_id "file_1_file_1_jg10862.t1"; gene_id "file_1_file_1_jg10862";
derer1.05_0	AUGUSTUS	CDS	17661976	17662571	0.99	-	0	transcript_id "file_1_file_1_jg10862.t1"; gene_id "file_1_file_1_jg10862";
derer1.05_0	AUGUSTUS	exon	17661976	17662571	.	-	.	transcript_id "file_1_file_1_jg10862.t1"; gene_id "file_1_file_1_jg10862";
derer1.05_0	AUGUSTUS	intron	17662572	17662726	.	-	.	transcript_id "file_1_file_1_jg10862.t1"; gene_id "file_1_file_1_jg10862";
derer1.05_0	AUGUSTUS	CDS	17662727	17662919	0.99	-	1	transcript_id "file_1_file_1_jg10862.t1"; gene_id "file_1_file_1_jg10862";
derer1.05_0	AUGUSTUS	exon	17662727	17662919	.	-	.	transcript_id "file_1_file_1_jg10862.t1"; gene_id "file_1_file_1_jg10862";
derer1.05_0	AUGUSTUS	intron	17662920	17663142	.	-	.	transcript_id "file_1_file_1_jg10862.t1"; gene_id "file_1_file_1_jg10862";
derer1.05_0	AUGUSTUS	CDS	17663143	17663354	1	-	0	transcript_id "file_1_file_1_jg10862.t1"; gene_id "file_1_file_1_jg10862";
derer1.05_0	AUGUSTUS	exon	17663143	17663354	.	-	.	transcript_id "file_1_file_1_jg10862.t1"; gene_id "file_1_file_1_jg10862";
derer1.05_0	AUGUSTUS	intron	17663355	17663409	.	-	.	transcript_id "file_1_file_1_jg10862.t1"; gene_id "file_1_file_1_jg10862";
derer1.05_0	AUGUSTUS	transcript	17658832	17663502	.	-	.	transcript_id "file_1_file_1_jg10862.t1"; gene_id "file_1_file_1_jg10862"
derer1.05_0	AUGUSTUS	gene	17658832	17663502	.	-	.	jg10862
derer1.05_0	AUGUSTUS	CDS	17663410	17663502	1	-	0	transcript_id "file_1_file_1_jg10862.t1"; gene_id "file_1_file_1_jg10862";
derer1.05_0	AUGUSTUS	exon	17663410	17663502	.	-	.	transcript_id "file_1_file_1_jg10862.t1"; gene_id "file_1_file_1_jg10862";
derer1.05_0	AUGUSTUS	start_codon	17663500	17663502	.	-	0	transcript_id "file_1_file_1_jg10862.t1"; gene_id "file_1_file_1_jg10862";
derer1.05_4	AUGUSTUS	start_codon	11836734	11836736	.	+	0	transcript_id "file_1_file_1_jg4327.t1"; gene_id "file_1_file_1_jg4327";
derer1.05_4	AUGUSTUS	CDS	11836734	11838743	1	+	0	transcript_id "file_1_file_1_jg4327.t1"; gene_id "file_1_file_1_jg4327";
derer1.05_4	AUGUSTUS	exon	11836734	11838743	.	+	.	transcript_id "file_1_file_1_jg4327.t1"; gene_id "file_1_file_1_jg4327";
derer1.05_4	AUGUSTUS	transcript	11836734	11838743	.	+	.	transcript_id "file_1_file_1_jg4327.t1"; gene_id "file_1_file_1_jg4327"
derer1.05_4	AUGUSTUS	gene	11836734	11838743	.	+	.	jg4327
derer1.05_4	AUGUSTUS	stop_codon	11838741	11838743	.	+	0	transcript_id "file_1_file_1_jg4327.t1"; gene_id "file_1_file_1_jg4327";
derer1.05_2	AUGUSTUS	stop_codon	22474327	22474329	.	-	0	transcript_id "file_1_file_1_jg2897.t1"; gene_id "file_1_file_1_jg2897";
derer1.05_2	AUGUSTUS	CDS	22474327	22474375	0.62	-	1	transcript_id "file_1_file_1_jg2897.t1"; gene_id "file_1_file_1_jg2897";
derer1.05_2	AUGUSTUS	exon	22474327	22474375	.	-	.	transcript_id "file_1_file_1_jg2897.t1"; gene_id "file_1_file_1_jg2897";
derer1.05_2	AUGUSTUS	intron	22474376	22474432	.	-	.	transcript_id "file_1_file_1_jg2897.t1"; gene_id "file_1_file_1_jg2897";
derer1.05_2	AUGUSTUS	CDS	22474433	22474467	0.61	-	0	transcript_id "file_1_file_1_jg2897.t1"; gene_id "file_1_file_1_jg2897";
derer1.05_2	AUGUSTUS	exon	22474433	22474467	.	-	.	transcript_id "file_1_file_1_jg2897.t1"; gene_id "file_1_file_1_jg2897";
derer1.05_2	AUGUSTUS	intron	22474468	22474541	.	-	.	transcript_id "file_1_file_1_jg2897.t1"; gene_id "file_1_file_1_jg2897";
derer1.05_2	AUGUSTUS	CDS	22474542	22474780	0.6	-	2	transcript_id "file_1_file_1_jg2897.t1"; gene_id "file_1_file_1_jg2897";
derer1.05_2	AUGUSTUS	exon	22474542	22474780	.	-	.	transcript_id "file_1_file_1_jg2897.t1"; gene_id "file_1_file_1_jg2897";
derer1.05_2	AUGUSTUS	intron	22474781	22474830	.	-	.	transcript_id "file_1_file_1_jg2897.t1"; gene_id "file_1_file_1_jg2897";
derer1.05_2	AUGUSTUS	CDS	22474831	22474973	1	-	1	transcript_id "file_1_file_1_jg2897.t1"; gene_id "file_1_file_1_jg2897";
derer1.05_2	AUGUSTUS	exon	22474831	22474973	.	-	.	transcript_id "file_1_file_1_jg2897.t1"; gene_id "file_1_file_1_jg2897";
derer1.05_2	AUGUSTUS	intron	22474974	22475038	.	-	.	transcript_id "file_1_file_1_jg2897.t1"; gene_id "file_1_file_1_jg2897";
derer1.05_2	AUGUSTUS	transcript	22474327	22475103	.	-	.	transcript_id "file_1_file_1_jg2897.t1"; gene_id "file_1_file_1_jg2897"
derer1.05_2	AUGUSTUS	gene	22474327	22475103	.	-	.	jg2897
derer1.05_2	AUGUSTUS	CDS	22475039	22475103	1	-	0	transcript_id "file_1_file_1_jg2897.t1"; gene_id "file_1_file_1_jg2897";
derer1.05_2	AUGUSTUS	exon	22475039	22475103	.	-	.	transcript_id "file_1_file_1_jg2897.t1"; gene_id "file_1_file_1_jg2897";
derer1.05_2	AUGUSTUS	start_codon	22475101	22475103	.	-	0	transcript_id "file_1_file_1_jg2897.t1"; gene_id "file_1_file_1_jg2897";
derer1.05_0	AUGUSTUS	start_codon	19235019	19235021	.	+	0	transcript_id "file_1_file_1_jg11123.t3"; gene_id "file_1_file_1_jg11123";
derer1.05_0	AUGUSTUS	CDS	19235019	19235073	1	+	0	transcript_id "file_1_file_1_jg11123.t3"; gene_id "file_1_file_1_jg11123";
derer1.05_0	AUGUSTUS	exon	19235019	19235073	.	+	.	transcript_id "file_1_file_1_jg11123.t3"; gene_id "file_1_file_1_jg11123";
derer1.05_0	AUGUSTUS	intron	19235074	19235132	.	+	.	transcript_id "file_1_file_1_jg11123.t3"; gene_id "file_1_file_1_jg11123";
derer1.05_0	AUGUSTUS	CDS	19235133	19235171	0.7	+	2	transcript_id "file_1_file_1_jg11123.t3"; gene_id "file_1_file_1_jg11123";
derer1.05_0	AUGUSTUS	exon	19235133	19235171	.	+	.	transcript_id "file_1_file_1_jg11123.t3"; gene_id "file_1_file_1_jg11123";
derer1.05_0	AUGUSTUS	intron	19235172	19236653	.	+	.	transcript_id "file_1_file_1_jg11123.t3"; gene_id "file_1_file_1_jg11123";
derer1.05_0	AUGUSTUS	CDS	19236654	19236772	1	+	2	transcript_id "file_1_file_1_jg11123.t3"; gene_id "file_1_file_1_jg11123";
derer1.05_0	AUGUSTUS	exon	19236654	19236772	.	+	.	transcript_id "file_1_file_1_jg11123.t3"; gene_id "file_1_file_1_jg11123";
derer1.05_0	AUGUSTUS	intron	19236773	19237133	.	+	.	transcript_id "file_1_file_1_jg11123.t3"; gene_id "file_1_file_1_jg11123";
derer1.05_0	AUGUSTUS	CDS	19237134	19237192	1	+	0	transcript_id "file_1_file_1_jg11123.t3"; gene_id "file_1_file_1_jg11123";
derer1.05_0	AUGUSTUS	exon	19237134	19237192	.	+	.	transcript_id "file_1_file_1_jg11123.t3"; gene_id "file_1_file_1_jg11123";
derer1.05_0	AUGUSTUS	intron	19237193	19239565	.	+	.	transcript_id "file_1_file_1_jg11123.t3"; gene_id "file_1_file_1_jg11123";
derer1.05_0	AUGUSTUS	CDS	19239566	19239746	1	+	1	transcript_id "file_1_file_1_jg11123.t3"; gene_id "file_1_file_1_jg11123";
derer1.05_0	AUGUSTUS	exon	19239566	19239746	.	+	.	transcript_id "file_1_file_1_jg11123.t3"; gene_id "file_1_file_1_jg11123";
derer1.05_0	AUGUSTUS	intron	19239747	19239814	.	+	.	transcript_id "file_1_file_1_jg11123.t3"; gene_id "file_1_file_1_jg11123";
derer1.05_0	AUGUSTUS	CDS	19239815	19240036	1	+	0	transcript_id "file_1_file_1_jg11123.t3"; gene_id "file_1_file_1_jg11123";
derer1.05_0	AUGUSTUS	exon	19239815	19240036	.	+	.	transcript_id "file_1_file_1_jg11123.t3"; gene_id "file_1_file_1_jg11123";
derer1.05_0	AUGUSTUS	intron	19240037	19240345	.	+	.	transcript_id "file_1_file_1_jg11123.t3"; gene_id "file_1_file_1_jg11123";
derer1.05_0	AUGUSTUS	CDS	19240346	19240509	1	+	0	transcript_id "file_1_file_1_jg11123.t3"; gene_id "file_1_file_1_jg11123";
derer1.05_0	AUGUSTUS	exon	19240346	19240509	.	+	.	transcript_id "file_1_file_1_jg11123.t3"; gene_id "file_1_file_1_jg11123";
derer1.05_0	AUGUSTUS	intron	19240510	19240571	.	+	.	transcript_id "file_1_file_1_jg11123.t3"; gene_id "file_1_file_1_jg11123";
derer1.05_0	AUGUSTUS	CDS	19240572	19240802	1	+	1	transcript_id "file_1_file_1_jg11123.t3"; gene_id "file_1_file_1_jg11123";
derer1.05_0	AUGUSTUS	exon	19240572	19240802	.	+	.	transcript_id "file_1_file_1_jg11123.t3"; gene_id "file_1_file_1_jg11123";
derer1.05_0	AUGUSTUS	intron	19240803	19240859	.	+	.	transcript_id "file_1_file_1_jg11123.t3"; gene_id "file_1_file_1_jg11123";
derer1.05_0	AUGUSTUS	CDS	19240860	19241057	1	+	1	transcript_id "file_1_file_1_jg11123.t3"; gene_id "file_1_file_1_jg11123";
derer1.05_0	AUGUSTUS	exon	19240860	19241057	.	+	.	transcript_id "file_1_file_1_jg11123.t3"; gene_id "file_1_file_1_jg11123";
derer1.05_0	AUGUSTUS	intron	19241058	19241865	.	+	.	transcript_id "file_1_file_1_jg11123.t3"; gene_id "file_1_file_1_jg11123";
derer1.05_0	AUGUSTUS	CDS	19241866	19241981	1	+	1	transcript_id "file_1_file_1_jg11123.t3"; gene_id "file_1_file_1_jg11123";
derer1.05_0	AUGUSTUS	exon	19241866	19241981	.	+	.	transcript_id "file_1_file_1_jg11123.t3"; gene_id "file_1_file_1_jg11123";
derer1.05_0	AUGUSTUS	intron	19241982	19242575	.	+	.	transcript_id "file_1_file_1_jg11123.t3"; gene_id "file_1_file_1_jg11123";
derer1.05_0	AUGUSTUS	CDS	19242576	19242711	1	+	2	transcript_id "file_1_file_1_jg11123.t3"; gene_id "file_1_file_1_jg11123";
derer1.05_0	AUGUSTUS	exon	19242576	19242711	.	+	.	transcript_id "file_1_file_1_jg11123.t3"; gene_id "file_1_file_1_jg11123";
derer1.05_0	AUGUSTUS	intron	19242712	19242768	.	+	.	transcript_id "file_1_file_1_jg11123.t3"; gene_id "file_1_file_1_jg11123";
derer1.05_0	AUGUSTUS	CDS	19242769	19242928	1	+	1	transcript_id "file_1_file_1_jg11123.t3"; gene_id "file_1_file_1_jg11123";
derer1.05_0	AUGUSTUS	exon	19242769	19242928	.	+	.	transcript_id "file_1_file_1_jg11123.t3"; gene_id "file_1_file_1_jg11123";
derer1.05_0	AUGUSTUS	intron	19242929	19243087	.	+	.	transcript_id "file_1_file_1_jg11123.t3"; gene_id "file_1_file_1_jg11123";
derer1.05_0	AUGUSTUS	transcript	19235019	19243108	.	+	.	transcript_id "file_1_file_1_jg11123.t3"; gene_id "file_1_file_1_jg11123"
derer1.05_0	AUGUSTUS	CDS	19243088	19243108	1	+	0	transcript_id "file_1_file_1_jg11123.t3"; gene_id "file_1_file_1_jg11123";
derer1.05_0	AUGUSTUS	exon	19243088	19243108	.	+	.	transcript_id "file_1_file_1_jg11123.t3"; gene_id "file_1_file_1_jg11123";
derer1.05_0	AUGUSTUS	stop_codon	19243106	19243108	.	+	0	transcript_id "file_1_file_1_jg11123.t3"; gene_id "file_1_file_1_jg11123";
derer1.05_1	AUGUSTUS	stop_codon	8608214	8608216	.	-	0	transcript_id "file_1_file_1_jg13180.t1"; gene_id "file_1_file_1_jg13180";
derer1.05_1	AUGUSTUS	CDS	8608214	8608363	1	-	0	transcript_id "file_1_file_1_jg13180.t1"; gene_id "file_1_file_1_jg13180";
derer1.05_1	AUGUSTUS	exon	8608214	8608363	.	-	.	transcript_id "file_1_file_1_jg13180.t1"; gene_id "file_1_file_1_jg13180";
derer1.05_1	AUGUSTUS	intron	8608364	8608569	.	-	.	transcript_id "file_1_file_1_jg13180.t1"; gene_id "file_1_file_1_jg13180";
derer1.05_1	AUGUSTUS	CDS	8608570	8608812	1	-	0	transcript_id "file_1_file_1_jg13180.t1"; gene_id "file_1_file_1_jg13180";
derer1.05_1	AUGUSTUS	exon	8608570	8608812	.	-	.	transcript_id "file_1_file_1_jg13180.t1"; gene_id "file_1_file_1_jg13180";
derer1.05_1	AUGUSTUS	intron	8608813	8608979	.	-	.	transcript_id "file_1_file_1_jg13180.t1"; gene_id "file_1_file_1_jg13180";
derer1.05_1	AUGUSTUS	CDS	8608980	8609149	1	-	2	transcript_id "file_1_file_1_jg13180.t1"; gene_id "file_1_file_1_jg13180";
derer1.05_1	AUGUSTUS	exon	8608980	8609149	.	-	.	transcript_id "file_1_file_1_jg13180.t1"; gene_id "file_1_file_1_jg13180";
derer1.05_1	AUGUSTUS	intron	8609150	8609361	.	-	.	transcript_id "file_1_file_1_jg13180.t1"; gene_id "file_1_file_1_jg13180";
derer1.05_1	AUGUSTUS	CDS	8609362	8609556	1	-	2	transcript_id "file_1_file_1_jg13180.t1"; gene_id "file_1_file_1_jg13180";
derer1.05_1	AUGUSTUS	exon	8609362	8609556	.	-	.	transcript_id "file_1_file_1_jg13180.t1"; gene_id "file_1_file_1_jg13180";
derer1.05_1	AUGUSTUS	intron	8609557	8609727	.	-	.	transcript_id "file_1_file_1_jg13180.t1"; gene_id "file_1_file_1_jg13180";
derer1.05_1	AUGUSTUS	CDS	8609728	8610916	1	-	0	transcript_id "file_1_file_1_jg13180.t1"; gene_id "file_1_file_1_jg13180";
derer1.05_1	AUGUSTUS	exon	8609728	8610916	.	-	.	transcript_id "file_1_file_1_jg13180.t1"; gene_id "file_1_file_1_jg13180";
derer1.05_1	AUGUSTUS	intron	8610917	8611330	.	-	.	transcript_id "file_1_file_1_jg13180.t1"; gene_id "file_1_file_1_jg13180";
derer1.05_1	AUGUSTUS	transcript	8608214	8611399	.	-	.	transcript_id "file_1_file_1_jg13180.t1"; gene_id "file_1_file_1_jg13180"
derer1.05_1	AUGUSTUS	gene	8608214	8611399	.	-	.	jg13180
derer1.05_1	AUGUSTUS	CDS	8611331	8611399	1	-	0	transcript_id "file_1_file_1_jg13180.t1"; gene_id "file_1_file_1_jg13180";
derer1.05_1	AUGUSTUS	exon	8611331	8611399	.	-	.	transcript_id "file_1_file_1_jg13180.t1"; gene_id "file_1_file_1_jg13180";
derer1.05_1	AUGUSTUS	start_codon	8611397	8611399	.	-	0	transcript_id "file_1_file_1_jg13180.t1"; gene_id "file_1_file_1_jg13180";
derer1.05_4	AUGUSTUS	stop_codon	6308996	6308998	.	-	0	transcript_id "file_1_file_1_jg3651.t1"; gene_id "file_1_file_1_jg3651";
derer1.05_4	AUGUSTUS	CDS	6308996	6309109	0.99	-	0	transcript_id "file_1_file_1_jg3651.t1"; gene_id "file_1_file_1_jg3651";
derer1.05_4	AUGUSTUS	exon	6308996	6309109	.	-	.	transcript_id "file_1_file_1_jg3651.t1"; gene_id "file_1_file_1_jg3651";
derer1.05_4	AUGUSTUS	intron	6309110	6309172	.	-	.	transcript_id "file_1_file_1_jg3651.t1"; gene_id "file_1_file_1_jg3651";
derer1.05_4	AUGUSTUS	CDS	6309173	6309266	1	-	1	transcript_id "file_1_file_1_jg3651.t1"; gene_id "file_1_file_1_jg3651";
derer1.05_4	AUGUSTUS	exon	6309173	6309266	.	-	.	transcript_id "file_1_file_1_jg3651.t1"; gene_id "file_1_file_1_jg3651";
derer1.05_4	AUGUSTUS	intron	6309267	6309398	.	-	.	transcript_id "file_1_file_1_jg3651.t1"; gene_id "file_1_file_1_jg3651";
derer1.05_4	AUGUSTUS	CDS	6309399	6309532	1	-	0	transcript_id "file_1_file_1_jg3651.t1"; gene_id "file_1_file_1_jg3651";
derer1.05_4	AUGUSTUS	exon	6309399	6309532	.	-	.	transcript_id "file_1_file_1_jg3651.t1"; gene_id "file_1_file_1_jg3651";
derer1.05_4	AUGUSTUS	intron	6309533	6309592	.	-	.	transcript_id "file_1_file_1_jg3651.t1"; gene_id "file_1_file_1_jg3651";
derer1.05_4	AUGUSTUS	CDS	6309593	6309713	1	-	1	transcript_id "file_1_file_1_jg3651.t1"; gene_id "file_1_file_1_jg3651";
derer1.05_4	AUGUSTUS	exon	6309593	6309713	.	-	.	transcript_id "file_1_file_1_jg3651.t1"; gene_id "file_1_file_1_jg3651";
derer1.05_4	AUGUSTUS	intron	6309714	6309783	.	-	.	transcript_id "file_1_file_1_jg3651.t1"; gene_id "file_1_file_1_jg3651";
derer1.05_4	AUGUSTUS	CDS	6309784	6309874	1	-	2	transcript_id "file_1_file_1_jg3651.t1"; gene_id "file_1_file_1_jg3651";
derer1.05_4	AUGUSTUS	exon	6309784	6309874	.	-	.	transcript_id "file_1_file_1_jg3651.t1"; gene_id "file_1_file_1_jg3651";
derer1.05_4	AUGUSTUS	intron	6309875	6310180	.	-	.	transcript_id "file_1_file_1_jg3651.t1"; gene_id "file_1_file_1_jg3651";
derer1.05_4	AUGUSTUS	CDS	6310181	6310249	0.98	-	2	transcript_id "file_1_file_1_jg3651.t1"; gene_id "file_1_file_1_jg3651";
derer1.05_4	AUGUSTUS	exon	6310181	6310249	.	-	.	transcript_id "file_1_file_1_jg3651.t1"; gene_id "file_1_file_1_jg3651";
derer1.05_4	AUGUSTUS	intron	6310250	6310549	.	-	.	transcript_id "file_1_file_1_jg3651.t1"; gene_id "file_1_file_1_jg3651";
derer1.05_4	AUGUSTUS	transcript	6308996	6312092	.	-	.	transcript_id "file_1_file_1_jg3651.t1"; gene_id "file_1_file_1_jg3651"
derer1.05_4	AUGUSTUS	gene	6308996	6312092	.	-	.	jg3651
derer1.05_4	AUGUSTUS	CDS	6310550	6312092	0.98	-	0	transcript_id "file_1_file_1_jg3651.t1"; gene_id "file_1_file_1_jg3651";
derer1.05_4	AUGUSTUS	exon	6310550	6312092	.	-	.	transcript_id "file_1_file_1_jg3651.t1"; gene_id "file_1_file_1_jg3651";
derer1.05_4	AUGUSTUS	start_codon	6312090	6312092	.	-	0	transcript_id "file_1_file_1_jg3651.t1"; gene_id "file_1_file_1_jg3651";
derer1.05_2	AUGUSTUS	stop_codon	4726712	4726714	.	-	0	transcript_id "file_1_file_1_jg435.t1"; gene_id "file_1_file_1_jg435";
derer1.05_2	AUGUSTUS	CDS	4726712	4726924	1	-	0	transcript_id "file_1_file_1_jg435.t1"; gene_id "file_1_file_1_jg435";
derer1.05_2	AUGUSTUS	exon	4726712	4726924	.	-	.	transcript_id "file_1_file_1_jg435.t1"; gene_id "file_1_file_1_jg435";
derer1.05_2	AUGUSTUS	intron	4726925	4729971	.	-	.	transcript_id "file_1_file_1_jg435.t1"; gene_id "file_1_file_1_jg435";
derer1.05_2	AUGUSTUS	CDS	4729972	4730009	0.96	-	2	transcript_id "file_1_file_1_jg435.t1"; gene_id "file_1_file_1_jg435";
derer1.05_2	AUGUSTUS	exon	4729972	4730009	.	-	.	transcript_id "file_1_file_1_jg435.t1"; gene_id "file_1_file_1_jg435";
derer1.05_2	AUGUSTUS	intron	4730010	4734956	.	-	.	transcript_id "file_1_file_1_jg435.t1"; gene_id "file_1_file_1_jg435";
derer1.05_2	AUGUSTUS	CDS	4734957	4735083	0.01	-	0	transcript_id "file_1_file_1_jg435.t1"; gene_id "file_1_file_1_jg435";
derer1.05_2	AUGUSTUS	exon	4734957	4735083	.	-	.	transcript_id "file_1_file_1_jg435.t1"; gene_id "file_1_file_1_jg435";
derer1.05_2	AUGUSTUS	intron	4735084	4738055	.	-	.	transcript_id "file_1_file_1_jg435.t1"; gene_id "file_1_file_1_jg435";
derer1.05_2	AUGUSTUS	CDS	4738056	4738071	0.04	-	1	transcript_id "file_1_file_1_jg435.t1"; gene_id "file_1_file_1_jg435";
derer1.05_2	AUGUSTUS	exon	4738056	4738071	.	-	.	transcript_id "file_1_file_1_jg435.t1"; gene_id "file_1_file_1_jg435";
derer1.05_2	AUGUSTUS	intron	4738072	4741252	.	-	.	transcript_id "file_1_file_1_jg435.t1"; gene_id "file_1_file_1_jg435";
derer1.05_2	AUGUSTUS	transcript	4726712	4741299	.	-	.	transcript_id "file_1_file_1_jg435.t1"; gene_id "file_1_file_1_jg435"
derer1.05_2	AUGUSTUS	gene	4726712	4741299	.	-	.	jg435
derer1.05_2	AUGUSTUS	CDS	4741253	4741299	0.53	-	0	transcript_id "file_1_file_1_jg435.t1"; gene_id "file_1_file_1_jg435";
derer1.05_2	AUGUSTUS	exon	4741253	4741299	.	-	.	transcript_id "file_1_file_1_jg435.t1"; gene_id "file_1_file_1_jg435";
derer1.05_2	AUGUSTUS	start_codon	4741297	4741299	.	-	0	transcript_id "file_1_file_1_jg435.t1"; gene_id "file_1_file_1_jg435";
derer1.05_3	AUGUSTUS	start_codon	15452033	15452035	.	+	0	transcript_id "file_1_file_1_jg8299.t1"; gene_id "file_1_file_1_jg8299";
derer1.05_3	AUGUSTUS	CDS	15452033	15452200	0.95	+	0	transcript_id "file_1_file_1_jg8299.t1"; gene_id "file_1_file_1_jg8299";
derer1.05_3	AUGUSTUS	exon	15452033	15452200	.	+	.	transcript_id "file_1_file_1_jg8299.t1"; gene_id "file_1_file_1_jg8299";
derer1.05_3	AUGUSTUS	intron	15452201	15452350	.	+	.	transcript_id "file_1_file_1_jg8299.t1"; gene_id "file_1_file_1_jg8299";
derer1.05_3	AUGUSTUS	transcript	15452033	15452392	.	+	.	transcript_id "file_1_file_1_jg8299.t1"; gene_id "file_1_file_1_jg8299"
derer1.05_3	AUGUSTUS	gene	15452033	15452392	.	+	.	jg8299
derer1.05_3	AUGUSTUS	CDS	15452351	15452392	0.73	+	0	transcript_id "file_1_file_1_jg8299.t1"; gene_id "file_1_file_1_jg8299";
derer1.05_3	AUGUSTUS	exon	15452351	15452392	.	+	.	transcript_id "file_1_file_1_jg8299.t1"; gene_id "file_1_file_1_jg8299";
derer1.05_3	AUGUSTUS	stop_codon	15452390	15452392	.	+	0	transcript_id "file_1_file_1_jg8299.t1"; gene_id "file_1_file_1_jg8299";
derer1.05_3	GeneMark.hmm	stop_codon	14912602	14912604	.	-	0	gene_id "file_1_file_2_10928_g"; transcript_id "file_1_file_2_10928_t"; count "file_1_file_2_1_1";
derer1.05_3	GeneMark.hmm	CDS	14912602	14912794	.	-	1	gene_id "file_1_file_2_10928_g"; transcript_id "file_1_file_2_10928_t"; evidence "file_1_file_2_1_1"; cds_type "file_1_file_2_Terminal"; count "file_1_file_2_3_3"; anchored "file_1_file_2_1_1";
derer1.05_3	GeneMark.hmm	exon	14912602	14912794	0	-	.	gene_id "file_1_file_2_10928_g"; transcript_id "file_1_file_2_10928_t"; evidence "file_1_file_2_1_1"; cds_type "file_1_file_2_Terminal"; count "file_1_file_2_3_3"; anchored "file_1_file_2_1_1";
derer1.05_3	GeneMark.hmm	CDS	14912854	14913572	.	-	0	gene_id "file_1_file_2_10928_g"; transcript_id "file_1_file_2_10928_t"; evidence "file_1_file_2_1_1"; cds_type "file_1_file_2_Internal"; count "file_1_file_2_2_3"; anchored "file_1_file_2_1_1";
derer1.05_3	GeneMark.hmm	exon	14912854	14913572	0	-	.	gene_id "file_1_file_2_10928_g"; transcript_id "file_1_file_2_10928_t"; evidence "file_1_file_2_1_1"; cds_type "file_1_file_2_Internal"; count "file_1_file_2_2_3"; anchored "file_1_file_2_1_1";
derer1.05_3	GeneMark.hmm	CDS	14914048	14914092	.	-	0	gene_id "file_1_file_2_10928_g"; transcript_id "file_1_file_2_10928_t"; evidence "file_1_file_2_1_0"; cds_type "file_1_file_2_Initial"; count "file_1_file_2_1_3"; anchored "file_1_file_2_1_1";
derer1.05_3	GeneMark.hmm	exon	14914048	14914092	0	-	.	gene_id "file_1_file_2_10928_g"; transcript_id "file_1_file_2_10928_t"; evidence "file_1_file_2_1_0"; cds_type "file_1_file_2_Initial"; count "file_1_file_2_1_3"; anchored "file_1_file_2_1_1";
derer1.05_3	GeneMark.hmm	start_codon	14914090	14914092	.	-	0	gene_id "file_1_file_2_10928_g"; transcript_id "file_1_file_2_10928_t"; count "file_1_file_2_1_1";
derer1.05_0	AUGUSTUS	stop_codon	17641609	17641611	.	-	0	transcript_id "file_1_file_1_jg10856.t1"; gene_id "file_1_file_1_jg10856";
derer1.05_0	AUGUSTUS	CDS	17641609	17641637	1	-	2	transcript_id "file_1_file_1_jg10856.t1"; gene_id "file_1_file_1_jg10856";
derer1.05_0	AUGUSTUS	exon	17641609	17641637	.	-	.	transcript_id "file_1_file_1_jg10856.t1"; gene_id "file_1_file_1_jg10856";
derer1.05_0	AUGUSTUS	intron	17641638	17643370	.	-	.	transcript_id "file_1_file_1_jg10856.t1"; gene_id "file_1_file_1_jg10856";
derer1.05_0	AUGUSTUS	CDS	17643371	17643518	1	-	0	transcript_id "file_1_file_1_jg10856.t1"; gene_id "file_1_file_1_jg10856";
derer1.05_0	AUGUSTUS	exon	17643371	17643518	.	-	.	transcript_id "file_1_file_1_jg10856.t1"; gene_id "file_1_file_1_jg10856";
derer1.05_0	AUGUSTUS	intron	17643519	17643584	.	-	.	transcript_id "file_1_file_1_jg10856.t1"; gene_id "file_1_file_1_jg10856";
derer1.05_0	AUGUSTUS	CDS	17643585	17643673	1	-	2	transcript_id "file_1_file_1_jg10856.t1"; gene_id "file_1_file_1_jg10856";
derer1.05_0	AUGUSTUS	exon	17643585	17643673	.	-	.	transcript_id "file_1_file_1_jg10856.t1"; gene_id "file_1_file_1_jg10856";
derer1.05_0	AUGUSTUS	intron	17643674	17643737	.	-	.	transcript_id "file_1_file_1_jg10856.t1"; gene_id "file_1_file_1_jg10856";
derer1.05_0	AUGUSTUS	CDS	17643738	17643904	1	-	1	transcript_id "file_1_file_1_jg10856.t1"; gene_id "file_1_file_1_jg10856";
derer1.05_0	AUGUSTUS	exon	17643738	17643904	.	-	.	transcript_id "file_1_file_1_jg10856.t1"; gene_id "file_1_file_1_jg10856";
derer1.05_0	AUGUSTUS	intron	17643905	17643963	.	-	.	transcript_id "file_1_file_1_jg10856.t1"; gene_id "file_1_file_1_jg10856";
derer1.05_0	AUGUSTUS	CDS	17643964	17644198	1	-	2	transcript_id "file_1_file_1_jg10856.t1"; gene_id "file_1_file_1_jg10856";
derer1.05_0	AUGUSTUS	exon	17643964	17644198	.	-	.	transcript_id "file_1_file_1_jg10856.t1"; gene_id "file_1_file_1_jg10856";
derer1.05_0	AUGUSTUS	intron	17644199	17644253	.	-	.	transcript_id "file_1_file_1_jg10856.t1"; gene_id "file_1_file_1_jg10856";
derer1.05_0	AUGUSTUS	CDS	17644254	17644494	1	-	0	transcript_id "file_1_file_1_jg10856.t1"; gene_id "file_1_file_1_jg10856";
derer1.05_0	AUGUSTUS	exon	17644254	17644494	.	-	.	transcript_id "file_1_file_1_jg10856.t1"; gene_id "file_1_file_1_jg10856";
derer1.05_0	AUGUSTUS	intron	17644495	17644554	.	-	.	transcript_id "file_1_file_1_jg10856.t1"; gene_id "file_1_file_1_jg10856";
derer1.05_0	AUGUSTUS	CDS	17644555	17645229	1	-	0	transcript_id "file_1_file_1_jg10856.t1"; gene_id "file_1_file_1_jg10856";
derer1.05_0	AUGUSTUS	exon	17644555	17645229	.	-	.	transcript_id "file_1_file_1_jg10856.t1"; gene_id "file_1_file_1_jg10856";
derer1.05_0	AUGUSTUS	intron	17645230	17645951	.	-	.	transcript_id "file_1_file_1_jg10856.t1"; gene_id "file_1_file_1_jg10856";
derer1.05_0	AUGUSTUS	transcript	17641609	17646080	.	-	.	transcript_id "file_1_file_1_jg10856.t1"; gene_id "file_1_file_1_jg10856"
derer1.05_0	AUGUSTUS	gene	17641609	17646080	.	-	.	jg10856
derer1.05_0	AUGUSTUS	CDS	17645952	17646080	1	-	0	transcript_id "file_1_file_1_jg10856.t1"; gene_id "file_1_file_1_jg10856";
derer1.05_0	AUGUSTUS	exon	17645952	17646080	.	-	.	transcript_id "file_1_file_1_jg10856.t1"; gene_id "file_1_file_1_jg10856";
derer1.05_0	AUGUSTUS	start_codon	17646078	17646080	.	-	0	transcript_id "file_1_file_1_jg10856.t1"; gene_id "file_1_file_1_jg10856";
derer1.05_1	AUGUSTUS	stop_codon	12818509	12818511	.	-	0	transcript_id "file_1_file_1_jg13714.t1"; gene_id "file_1_file_1_jg13714";
derer1.05_1	AUGUSTUS	CDS	12818509	12819303	1	-	0	transcript_id "file_1_file_1_jg13714.t1"; gene_id "file_1_file_1_jg13714";
derer1.05_1	AUGUSTUS	exon	12818509	12819303	.	-	.	transcript_id "file_1_file_1_jg13714.t1"; gene_id "file_1_file_1_jg13714";
derer1.05_1	AUGUSTUS	transcript	12818509	12819303	.	-	.	transcript_id "file_1_file_1_jg13714.t1"; gene_id "file_1_file_1_jg13714"
derer1.05_1	AUGUSTUS	gene	12818509	12819303	.	-	.	jg13714
derer1.05_1	AUGUSTUS	start_codon	12819301	12819303	.	-	0	transcript_id "file_1_file_1_jg13714.t1"; gene_id "file_1_file_1_jg13714";
derer1.05_3	AUGUSTUS	start_codon	10381623	10381625	.	+	0	transcript_id "file_1_file_1_jg7719.t1"; gene_id "file_1_file_1_jg7719";
derer1.05_3	AUGUSTUS	CDS	10381623	10383536	1	+	0	transcript_id "file_1_file_1_jg7719.t1"; gene_id "file_1_file_1_jg7719";
derer1.05_3	AUGUSTUS	exon	10381623	10383536	.	+	.	transcript_id "file_1_file_1_jg7719.t1"; gene_id "file_1_file_1_jg7719";
derer1.05_3	AUGUSTUS	transcript	10381623	10383536	.	+	.	transcript_id "file_1_file_1_jg7719.t1"; gene_id "file_1_file_1_jg7719"
derer1.05_3	AUGUSTUS	gene	10381623	10383536	.	+	.	jg7719
derer1.05_3	AUGUSTUS	stop_codon	10383534	10383536	.	+	0	transcript_id "file_1_file_1_jg7719.t1"; gene_id "file_1_file_1_jg7719";
derer1.05_2	AUGUSTUS	start_codon	15246571	15246573	.	+	0	transcript_id "file_1_file_1_jg1777.t1"; gene_id "file_1_file_1_jg1777";
derer1.05_2	AUGUSTUS	CDS	15246571	15247027	1	+	0	transcript_id "file_1_file_1_jg1777.t1"; gene_id "file_1_file_1_jg1777";
derer1.05_2	AUGUSTUS	exon	15246571	15247027	.	+	.	transcript_id "file_1_file_1_jg1777.t1"; gene_id "file_1_file_1_jg1777";
derer1.05_2	AUGUSTUS	intron	15247028	15276207	.	+	.	transcript_id "file_1_file_1_jg1777.t1"; gene_id "file_1_file_1_jg1777";
derer1.05_2	AUGUSTUS	CDS	15276208	15276623	1	+	2	transcript_id "file_1_file_1_jg1777.t1"; gene_id "file_1_file_1_jg1777";
derer1.05_2	AUGUSTUS	exon	15276208	15276623	.	+	.	transcript_id "file_1_file_1_jg1777.t1"; gene_id "file_1_file_1_jg1777";
derer1.05_2	AUGUSTUS	intron	15276624	15277008	.	+	.	transcript_id "file_1_file_1_jg1777.t1"; gene_id "file_1_file_1_jg1777";
derer1.05_2	AUGUSTUS	CDS	15277009	15277230	1	+	0	transcript_id "file_1_file_1_jg1777.t1"; gene_id "file_1_file_1_jg1777";
derer1.05_2	AUGUSTUS	exon	15277009	15277230	.	+	.	transcript_id "file_1_file_1_jg1777.t1"; gene_id "file_1_file_1_jg1777";
derer1.05_2	AUGUSTUS	intron	15277231	15280559	.	+	.	transcript_id "file_1_file_1_jg1777.t1"; gene_id "file_1_file_1_jg1777";
derer1.05_2	AUGUSTUS	CDS	15280560	15280789	0.92	+	0	transcript_id "file_1_file_1_jg1777.t1"; gene_id "file_1_file_1_jg1777";
derer1.05_2	AUGUSTUS	exon	15280560	15280789	.	+	.	transcript_id "file_1_file_1_jg1777.t1"; gene_id "file_1_file_1_jg1777";
derer1.05_2	AUGUSTUS	intron	15280790	15281927	.	+	.	transcript_id "file_1_file_1_jg1777.t1"; gene_id "file_1_file_1_jg1777";
derer1.05_2	AUGUSTUS	transcript	15246571	15282267	.	+	.	transcript_id "file_1_file_1_jg1777.t1"; gene_id "file_1_file_1_jg1777"
derer1.05_2	AUGUSTUS	gene	15246571	15282267	.	+	.	jg1777
derer1.05_2	AUGUSTUS	CDS	15281928	15282267	0.4	+	1	transcript_id "file_1_file_1_jg1777.t1"; gene_id "file_1_file_1_jg1777";
derer1.05_2	AUGUSTUS	exon	15281928	15282267	.	+	.	transcript_id "file_1_file_1_jg1777.t1"; gene_id "file_1_file_1_jg1777";
derer1.05_2	AUGUSTUS	stop_codon	15282265	15282267	.	+	0	transcript_id "file_1_file_1_jg1777.t1"; gene_id "file_1_file_1_jg1777";
derer1.05_1	AUGUSTUS	stop_codon	18601041	18601043	.	-	0	transcript_id "file_1_file_1_jg14365.t1"; gene_id "file_1_file_1_jg14365";
derer1.05_1	AUGUSTUS	CDS	18601041	18601367	0.91	-	0	transcript_id "file_1_file_1_jg14365.t1"; gene_id "file_1_file_1_jg14365";
derer1.05_1	AUGUSTUS	exon	18601041	18601367	.	-	.	transcript_id "file_1_file_1_jg14365.t1"; gene_id "file_1_file_1_jg14365";
derer1.05_1	AUGUSTUS	transcript	18601041	18601367	.	-	.	transcript_id "file_1_file_1_jg14365.t1"; gene_id "file_1_file_1_jg14365"
derer1.05_1	AUGUSTUS	gene	18601041	18601367	.	-	.	jg14365
derer1.05_1	AUGUSTUS	start_codon	18601365	18601367	.	-	0	transcript_id "file_1_file_1_jg14365.t1"; gene_id "file_1_file_1_jg14365";
derer1.05_4	AUGUSTUS	start_codon	4066351	4066353	.	+	0	transcript_id "file_1_file_1_jg3391.t1"; gene_id "file_1_file_1_jg3391";
derer1.05_4	AUGUSTUS	CDS	4066351	4066875	1	+	0	transcript_id "file_1_file_1_jg3391.t1"; gene_id "file_1_file_1_jg3391";
derer1.05_4	AUGUSTUS	exon	4066351	4066875	.	+	.	transcript_id "file_1_file_1_jg3391.t1"; gene_id "file_1_file_1_jg3391";
derer1.05_4	AUGUSTUS	intron	4066876	4066986	.	+	.	transcript_id "file_1_file_1_jg3391.t1"; gene_id "file_1_file_1_jg3391";
derer1.05_4	AUGUSTUS	CDS	4066987	4067592	0.99	+	0	transcript_id "file_1_file_1_jg3391.t1"; gene_id "file_1_file_1_jg3391";
derer1.05_4	AUGUSTUS	exon	4066987	4067592	.	+	.	transcript_id "file_1_file_1_jg3391.t1"; gene_id "file_1_file_1_jg3391";
derer1.05_4	AUGUSTUS	intron	4067593	4067649	.	+	.	transcript_id "file_1_file_1_jg3391.t1"; gene_id "file_1_file_1_jg3391";
derer1.05_4	AUGUSTUS	CDS	4067650	4068190	1	+	0	transcript_id "file_1_file_1_jg3391.t1"; gene_id "file_1_file_1_jg3391";
derer1.05_4	AUGUSTUS	exon	4067650	4068190	.	+	.	transcript_id "file_1_file_1_jg3391.t1"; gene_id "file_1_file_1_jg3391";
derer1.05_4	AUGUSTUS	intron	4068191	4068410	.	+	.	transcript_id "file_1_file_1_jg3391.t1"; gene_id "file_1_file_1_jg3391";
derer1.05_4	AUGUSTUS	CDS	4068411	4068601	1	+	2	transcript_id "file_1_file_1_jg3391.t1"; gene_id "file_1_file_1_jg3391";
derer1.05_4	AUGUSTUS	exon	4068411	4068601	.	+	.	transcript_id "file_1_file_1_jg3391.t1"; gene_id "file_1_file_1_jg3391";
derer1.05_4	AUGUSTUS	intron	4068602	4068662	.	+	.	transcript_id "file_1_file_1_jg3391.t1"; gene_id "file_1_file_1_jg3391";
derer1.05_4	AUGUSTUS	CDS	4068663	4069072	1	+	0	transcript_id "file_1_file_1_jg3391.t1"; gene_id "file_1_file_1_jg3391";
derer1.05_4	AUGUSTUS	exon	4068663	4069072	.	+	.	transcript_id "file_1_file_1_jg3391.t1"; gene_id "file_1_file_1_jg3391";
derer1.05_4	AUGUSTUS	intron	4069073	4069135	.	+	.	transcript_id "file_1_file_1_jg3391.t1"; gene_id "file_1_file_1_jg3391";
derer1.05_4	AUGUSTUS	CDS	4069136	4069288	1	+	1	transcript_id "file_1_file_1_jg3391.t1"; gene_id "file_1_file_1_jg3391";
derer1.05_4	AUGUSTUS	exon	4069136	4069288	.	+	.	transcript_id "file_1_file_1_jg3391.t1"; gene_id "file_1_file_1_jg3391";
derer1.05_4	AUGUSTUS	intron	4069289	4071306	.	+	.	transcript_id "file_1_file_1_jg3391.t1"; gene_id "file_1_file_1_jg3391";
derer1.05_4	AUGUSTUS	CDS	4071307	4071333	1	+	1	transcript_id "file_1_file_1_jg3391.t1"; gene_id "file_1_file_1_jg3391";
derer1.05_4	AUGUSTUS	exon	4071307	4071333	.	+	.	transcript_id "file_1_file_1_jg3391.t1"; gene_id "file_1_file_1_jg3391";
derer1.05_4	AUGUSTUS	intron	4071334	4071796	.	+	.	transcript_id "file_1_file_1_jg3391.t1"; gene_id "file_1_file_1_jg3391";
derer1.05_4	AUGUSTUS	transcript	4066351	4071956	.	+	.	transcript_id "file_1_file_1_jg3391.t1"; gene_id "file_1_file_1_jg3391"
derer1.05_4	AUGUSTUS	gene	4066351	4071956	.	+	.	jg3391
derer1.05_4	AUGUSTUS	CDS	4071797	4071956	1	+	1	transcript_id "file_1_file_1_jg3391.t1"; gene_id "file_1_file_1_jg3391";
derer1.05_4	AUGUSTUS	exon	4071797	4071956	.	+	.	transcript_id "file_1_file_1_jg3391.t1"; gene_id "file_1_file_1_jg3391";
derer1.05_4	AUGUSTUS	stop_codon	4071954	4071956	.	+	0	transcript_id "file_1_file_1_jg3391.t1"; gene_id "file_1_file_1_jg3391";
derer1.05_0	AUGUSTUS	stop_codon	18789881	18789883	.	-	0	transcript_id "file_1_file_1_jg11039.t1"; gene_id "file_1_file_1_jg11039";
derer1.05_0	AUGUSTUS	CDS	18789881	18790324	1	-	0	transcript_id "file_1_file_1_jg11039.t1"; gene_id "file_1_file_1_jg11039";
derer1.05_0	AUGUSTUS	exon	18789881	18790324	.	-	.	transcript_id "file_1_file_1_jg11039.t1"; gene_id "file_1_file_1_jg11039";
derer1.05_0	AUGUSTUS	transcript	18789881	18790324	.	-	.	transcript_id "file_1_file_1_jg11039.t1"; gene_id "file_1_file_1_jg11039"
derer1.05_0	AUGUSTUS	gene	18789881	18790324	.	-	.	jg11039
derer1.05_0	AUGUSTUS	start_codon	18790322	18790324	.	-	0	transcript_id "file_1_file_1_jg11039.t1"; gene_id "file_1_file_1_jg11039";
derer1.05_3	AUGUSTUS	start_codon	17139948	17139950	.	+	0	transcript_id "file_1_file_1_jg8475.t1"; gene_id "file_1_file_1_jg8475";
derer1.05_3	AUGUSTUS	CDS	17139948	17140008	0.85	+	0	transcript_id "file_1_file_1_jg8475.t1"; gene_id "file_1_file_1_jg8475";
derer1.05_3	AUGUSTUS	exon	17139948	17140008	.	+	.	transcript_id "file_1_file_1_jg8475.t1"; gene_id "file_1_file_1_jg8475";
derer1.05_3	AUGUSTUS	intron	17140009	17140855	.	+	.	transcript_id "file_1_file_1_jg8475.t1"; gene_id "file_1_file_1_jg8475";
derer1.05_3	AUGUSTUS	CDS	17140856	17141176	0.85	+	2	transcript_id "file_1_file_1_jg8475.t1"; gene_id "file_1_file_1_jg8475";
derer1.05_3	AUGUSTUS	exon	17140856	17141176	.	+	.	transcript_id "file_1_file_1_jg8475.t1"; gene_id "file_1_file_1_jg8475";
derer1.05_3	AUGUSTUS	intron	17141177	17141240	.	+	.	transcript_id "file_1_file_1_jg8475.t1"; gene_id "file_1_file_1_jg8475";
derer1.05_3	AUGUSTUS	transcript	17139948	17141353	.	+	.	transcript_id "file_1_file_1_jg8475.t1"; gene_id "file_1_file_1_jg8475"
derer1.05_3	AUGUSTUS	gene	17139948	17141353	.	+	.	jg8475
derer1.05_3	AUGUSTUS	CDS	17141241	17141353	0.88	+	2	transcript_id "file_1_file_1_jg8475.t1"; gene_id "file_1_file_1_jg8475";
derer1.05_3	AUGUSTUS	exon	17141241	17141353	.	+	.	transcript_id "file_1_file_1_jg8475.t1"; gene_id "file_1_file_1_jg8475";
derer1.05_3	AUGUSTUS	stop_codon	17141351	17141353	.	+	0	transcript_id "file_1_file_1_jg8475.t1"; gene_id "file_1_file_1_jg8475";
derer1.05_3	AUGUSTUS	start_codon	8650707	8650709	.	+	0	transcript_id "file_1_file_1_jg7464.t1"; gene_id "file_1_file_1_jg7464";
derer1.05_3	AUGUSTUS	CDS	8650707	8651351	1	+	0	transcript_id "file_1_file_1_jg7464.t1"; gene_id "file_1_file_1_jg7464";
derer1.05_3	AUGUSTUS	exon	8650707	8651351	.	+	.	transcript_id "file_1_file_1_jg7464.t1"; gene_id "file_1_file_1_jg7464";
derer1.05_3	AUGUSTUS	transcript	8650707	8651351	.	+	.	transcript_id "file_1_file_1_jg7464.t1"; gene_id "file_1_file_1_jg7464"
derer1.05_3	AUGUSTUS	gene	8650707	8651351	.	+	.	jg7464
derer1.05_3	AUGUSTUS	stop_codon	8651349	8651351	.	+	0	transcript_id "file_1_file_1_jg7464.t1"; gene_id "file_1_file_1_jg7464";
derer1.05_2	AUGUSTUS	stop_codon	22128616	22128618	.	-	0	transcript_id "file_1_file_1_jg2857.t1"; gene_id "file_1_file_1_jg2857";
derer1.05_2	AUGUSTUS	CDS	22128616	22128774	1	-	0	transcript_id "file_1_file_1_jg2857.t1"; gene_id "file_1_file_1_jg2857";
derer1.05_2	AUGUSTUS	exon	22128616	22128774	.	-	.	transcript_id "file_1_file_1_jg2857.t1"; gene_id "file_1_file_1_jg2857";
derer1.05_2	AUGUSTUS	intron	22128775	22128835	.	-	.	transcript_id "file_1_file_1_jg2857.t1"; gene_id "file_1_file_1_jg2857";
derer1.05_2	AUGUSTUS	CDS	22128836	22131248	1	-	1	transcript_id "file_1_file_1_jg2857.t1"; gene_id "file_1_file_1_jg2857";
derer1.05_2	AUGUSTUS	exon	22128836	22131248	.	-	.	transcript_id "file_1_file_1_jg2857.t1"; gene_id "file_1_file_1_jg2857";
derer1.05_2	AUGUSTUS	intron	22131249	22131310	.	-	.	transcript_id "file_1_file_1_jg2857.t1"; gene_id "file_1_file_1_jg2857";
derer1.05_2	AUGUSTUS	CDS	22131311	22131424	1	-	1	transcript_id "file_1_file_1_jg2857.t1"; gene_id "file_1_file_1_jg2857";
derer1.05_2	AUGUSTUS	exon	22131311	22131424	.	-	.	transcript_id "file_1_file_1_jg2857.t1"; gene_id "file_1_file_1_jg2857";
derer1.05_2	AUGUSTUS	intron	22131425	22131483	.	-	.	transcript_id "file_1_file_1_jg2857.t1"; gene_id "file_1_file_1_jg2857";
derer1.05_2	AUGUSTUS	transcript	22128616	22131764	.	-	.	transcript_id "file_1_file_1_jg2857.t1"; gene_id "file_1_file_1_jg2857"
derer1.05_2	AUGUSTUS	gene	22128616	22131764	.	-	.	jg2857
derer1.05_2	AUGUSTUS	CDS	22131484	22131764	1	-	0	transcript_id "file_1_file_1_jg2857.t1"; gene_id "file_1_file_1_jg2857";
derer1.05_2	AUGUSTUS	exon	22131484	22131764	.	-	.	transcript_id "file_1_file_1_jg2857.t1"; gene_id "file_1_file_1_jg2857";
derer1.05_2	AUGUSTUS	start_codon	22131762	22131764	.	-	0	transcript_id "file_1_file_1_jg2857.t1"; gene_id "file_1_file_1_jg2857";
derer1.05_3	AUGUSTUS	start_codon	5646680	5646682	.	+	0	transcript_id "file_1_file_1_jg7112.t1"; gene_id "file_1_file_1_jg7112";
derer1.05_3	AUGUSTUS	CDS	5646680	5647216	0.69	+	0	transcript_id "file_1_file_1_jg7112.t1"; gene_id "file_1_file_1_jg7112";
derer1.05_3	AUGUSTUS	exon	5646680	5647216	.	+	.	transcript_id "file_1_file_1_jg7112.t1"; gene_id "file_1_file_1_jg7112";
derer1.05_3	AUGUSTUS	intron	5647217	5647584	.	+	.	transcript_id "file_1_file_1_jg7112.t1"; gene_id "file_1_file_1_jg7112";
derer1.05_3	AUGUSTUS	CDS	5647585	5647730	0.99	+	0	transcript_id "file_1_file_1_jg7112.t1"; gene_id "file_1_file_1_jg7112";
derer1.05_3	AUGUSTUS	exon	5647585	5647730	.	+	.	transcript_id "file_1_file_1_jg7112.t1"; gene_id "file_1_file_1_jg7112";
derer1.05_3	AUGUSTUS	intron	5647731	5647797	.	+	.	transcript_id "file_1_file_1_jg7112.t1"; gene_id "file_1_file_1_jg7112";
derer1.05_3	AUGUSTUS	CDS	5647798	5648283	1	+	1	transcript_id "file_1_file_1_jg7112.t1"; gene_id "file_1_file_1_jg7112";
derer1.05_3	AUGUSTUS	exon	5647798	5648283	.	+	.	transcript_id "file_1_file_1_jg7112.t1"; gene_id "file_1_file_1_jg7112";
derer1.05_3	AUGUSTUS	intron	5648284	5648355	.	+	.	transcript_id "file_1_file_1_jg7112.t1"; gene_id "file_1_file_1_jg7112";
derer1.05_3	AUGUSTUS	CDS	5648356	5648493	1	+	1	transcript_id "file_1_file_1_jg7112.t1"; gene_id "file_1_file_1_jg7112";
derer1.05_3	AUGUSTUS	exon	5648356	5648493	.	+	.	transcript_id "file_1_file_1_jg7112.t1"; gene_id "file_1_file_1_jg7112";
derer1.05_3	AUGUSTUS	intron	5648494	5648726	.	+	.	transcript_id "file_1_file_1_jg7112.t1"; gene_id "file_1_file_1_jg7112";
derer1.05_3	AUGUSTUS	CDS	5648727	5649003	1	+	1	transcript_id "file_1_file_1_jg7112.t1"; gene_id "file_1_file_1_jg7112";
derer1.05_3	AUGUSTUS	exon	5648727	5649003	.	+	.	transcript_id "file_1_file_1_jg7112.t1"; gene_id "file_1_file_1_jg7112";
derer1.05_3	AUGUSTUS	intron	5649004	5649090	.	+	.	transcript_id "file_1_file_1_jg7112.t1"; gene_id "file_1_file_1_jg7112";
derer1.05_3	AUGUSTUS	CDS	5649091	5649192	1	+	0	transcript_id "file_1_file_1_jg7112.t1"; gene_id "file_1_file_1_jg7112";
derer1.05_3	AUGUSTUS	exon	5649091	5649192	.	+	.	transcript_id "file_1_file_1_jg7112.t1"; gene_id "file_1_file_1_jg7112";
derer1.05_3	AUGUSTUS	intron	5649193	5649258	.	+	.	transcript_id "file_1_file_1_jg7112.t1"; gene_id "file_1_file_1_jg7112";
derer1.05_3	AUGUSTUS	CDS	5649259	5649400	1	+	0	transcript_id "file_1_file_1_jg7112.t1"; gene_id "file_1_file_1_jg7112";
derer1.05_3	AUGUSTUS	exon	5649259	5649400	.	+	.	transcript_id "file_1_file_1_jg7112.t1"; gene_id "file_1_file_1_jg7112";
derer1.05_3	AUGUSTUS	intron	5649401	5649461	.	+	.	transcript_id "file_1_file_1_jg7112.t1"; gene_id "file_1_file_1_jg7112";
derer1.05_3	AUGUSTUS	transcript	5646680	5649568	.	+	.	transcript_id "file_1_file_1_jg7112.t1"; gene_id "file_1_file_1_jg7112"
derer1.05_3	AUGUSTUS	gene	5646680	5649568	.	+	.	jg7112
derer1.05_3	AUGUSTUS	CDS	5649462	5649568	1	+	2	transcript_id "file_1_file_1_jg7112.t1"; gene_id "file_1_file_1_jg7112";
derer1.05_3	AUGUSTUS	exon	5649462	5649568	.	+	.	transcript_id "file_1_file_1_jg7112.t1"; gene_id "file_1_file_1_jg7112";
derer1.05_3	AUGUSTUS	stop_codon	5649566	5649568	.	+	0	transcript_id "file_1_file_1_jg7112.t1"; gene_id "file_1_file_1_jg7112";
derer1.05_1	AUGUSTUS	stop_codon	12769607	12769609	.	-	0	transcript_id "file_1_file_1_jg13706.t1"; gene_id "file_1_file_1_jg13706";
derer1.05_1	AUGUSTUS	CDS	12769607	12770094	1	-	2	transcript_id "file_1_file_1_jg13706.t1"; gene_id "file_1_file_1_jg13706";
derer1.05_1	AUGUSTUS	exon	12769607	12770094	.	-	.	transcript_id "file_1_file_1_jg13706.t1"; gene_id "file_1_file_1_jg13706";
derer1.05_1	AUGUSTUS	intron	12770095	12770150	.	-	.	transcript_id "file_1_file_1_jg13706.t1"; gene_id "file_1_file_1_jg13706";
derer1.05_1	AUGUSTUS	CDS	12770151	12770303	0.97	-	2	transcript_id "file_1_file_1_jg13706.t1"; gene_id "file_1_file_1_jg13706";
derer1.05_1	AUGUSTUS	exon	12770151	12770303	.	-	.	transcript_id "file_1_file_1_jg13706.t1"; gene_id "file_1_file_1_jg13706";
derer1.05_1	AUGUSTUS	intron	12770304	12770516	.	-	.	transcript_id "file_1_file_1_jg13706.t1"; gene_id "file_1_file_1_jg13706";
derer1.05_1	AUGUSTUS	CDS	12770517	12770555	0.99	-	2	transcript_id "file_1_file_1_jg13706.t1"; gene_id "file_1_file_1_jg13706";
derer1.05_1	AUGUSTUS	exon	12770517	12770555	.	-	.	transcript_id "file_1_file_1_jg13706.t1"; gene_id "file_1_file_1_jg13706";
derer1.05_1	AUGUSTUS	intron	12770556	12770621	.	-	.	transcript_id "file_1_file_1_jg13706.t1"; gene_id "file_1_file_1_jg13706";
derer1.05_1	AUGUSTUS	CDS	12770622	12771057	0.97	-	0	transcript_id "file_1_file_1_jg13706.t1"; gene_id "file_1_file_1_jg13706";
derer1.05_1	AUGUSTUS	exon	12770622	12771057	.	-	.	transcript_id "file_1_file_1_jg13706.t1"; gene_id "file_1_file_1_jg13706";
derer1.05_1	AUGUSTUS	intron	12771058	12771113	.	-	.	transcript_id "file_1_file_1_jg13706.t1"; gene_id "file_1_file_1_jg13706";
derer1.05_1	AUGUSTUS	CDS	12771114	12771860	0.83	-	0	transcript_id "file_1_file_1_jg13706.t1"; gene_id "file_1_file_1_jg13706";
derer1.05_1	AUGUSTUS	exon	12771114	12771860	.	-	.	transcript_id "file_1_file_1_jg13706.t1"; gene_id "file_1_file_1_jg13706";
derer1.05_1	AUGUSTUS	intron	12771861	12771921	.	-	.	transcript_id "file_1_file_1_jg13706.t1"; gene_id "file_1_file_1_jg13706";
derer1.05_1	AUGUSTUS	CDS	12771922	12772031	1	-	2	transcript_id "file_1_file_1_jg13706.t1"; gene_id "file_1_file_1_jg13706";
derer1.05_1	AUGUSTUS	exon	12771922	12772031	.	-	.	transcript_id "file_1_file_1_jg13706.t1"; gene_id "file_1_file_1_jg13706";
derer1.05_1	AUGUSTUS	intron	12772032	12772087	.	-	.	transcript_id "file_1_file_1_jg13706.t1"; gene_id "file_1_file_1_jg13706";
derer1.05_1	AUGUSTUS	CDS	12772088	12772818	0.98	-	1	transcript_id "file_1_file_1_jg13706.t1"; gene_id "file_1_file_1_jg13706";
derer1.05_1	AUGUSTUS	exon	12772088	12772818	.	-	.	transcript_id "file_1_file_1_jg13706.t1"; gene_id "file_1_file_1_jg13706";
derer1.05_1	AUGUSTUS	intron	12772819	12772879	.	-	.	transcript_id "file_1_file_1_jg13706.t1"; gene_id "file_1_file_1_jg13706";
derer1.05_1	AUGUSTUS	CDS	12772880	12773301	0.88	-	0	transcript_id "file_1_file_1_jg13706.t1"; gene_id "file_1_file_1_jg13706";
derer1.05_1	AUGUSTUS	exon	12772880	12773301	.	-	.	transcript_id "file_1_file_1_jg13706.t1"; gene_id "file_1_file_1_jg13706";
derer1.05_1	AUGUSTUS	intron	12773302	12773987	.	-	.	transcript_id "file_1_file_1_jg13706.t1"; gene_id "file_1_file_1_jg13706";
derer1.05_1	AUGUSTUS	transcript	12769607	12774023	.	-	.	transcript_id "file_1_file_1_jg13706.t1"; gene_id "file_1_file_1_jg13706"
derer1.05_1	AUGUSTUS	gene	12769607	12774023	.	-	.	jg13706
derer1.05_1	AUGUSTUS	CDS	12773988	12774023	1	-	0	transcript_id "file_1_file_1_jg13706.t1"; gene_id "file_1_file_1_jg13706";
derer1.05_1	AUGUSTUS	exon	12773988	12774023	.	-	.	transcript_id "file_1_file_1_jg13706.t1"; gene_id "file_1_file_1_jg13706";
derer1.05_1	AUGUSTUS	start_codon	12774021	12774023	.	-	0	transcript_id "file_1_file_1_jg13706.t1"; gene_id "file_1_file_1_jg13706";
derer1.05_2	AUGUSTUS	stop_codon	4060017	4060019	.	-	0	transcript_id "file_1_file_1_jg366.t1"; gene_id "file_1_file_1_jg366";
derer1.05_2	AUGUSTUS	CDS	4060017	4060210	1	-	2	transcript_id "file_1_file_1_jg366.t1"; gene_id "file_1_file_1_jg366";
derer1.05_2	AUGUSTUS	exon	4060017	4060210	.	-	.	transcript_id "file_1_file_1_jg366.t1"; gene_id "file_1_file_1_jg366";
derer1.05_2	AUGUSTUS	intron	4060211	4061616	.	-	.	transcript_id "file_1_file_1_jg366.t1"; gene_id "file_1_file_1_jg366";
derer1.05_2	AUGUSTUS	CDS	4061617	4062468	1	-	2	transcript_id "file_1_file_1_jg366.t1"; gene_id "file_1_file_1_jg366";
derer1.05_2	AUGUSTUS	exon	4061617	4062468	.	-	.	transcript_id "file_1_file_1_jg366.t1"; gene_id "file_1_file_1_jg366";
derer1.05_2	AUGUSTUS	intron	4062469	4063601	.	-	.	transcript_id "file_1_file_1_jg366.t1"; gene_id "file_1_file_1_jg366";
derer1.05_2	AUGUSTUS	CDS	4063602	4063853	1	-	2	transcript_id "file_1_file_1_jg366.t1"; gene_id "file_1_file_1_jg366";
derer1.05_2	AUGUSTUS	exon	4063602	4063853	.	-	.	transcript_id "file_1_file_1_jg366.t1"; gene_id "file_1_file_1_jg366";
derer1.05_2	AUGUSTUS	intron	4063854	4063971	.	-	.	transcript_id "file_1_file_1_jg366.t1"; gene_id "file_1_file_1_jg366";
derer1.05_2	AUGUSTUS	CDS	4063972	4064194	0.94	-	0	transcript_id "file_1_file_1_jg366.t1"; gene_id "file_1_file_1_jg366";
derer1.05_2	AUGUSTUS	exon	4063972	4064194	.	-	.	transcript_id "file_1_file_1_jg366.t1"; gene_id "file_1_file_1_jg366";
derer1.05_2	AUGUSTUS	intron	4064195	4064261	.	-	.	transcript_id "file_1_file_1_jg366.t1"; gene_id "file_1_file_1_jg366";
derer1.05_2	AUGUSTUS	CDS	4064262	4064392	0.93	-	2	transcript_id "file_1_file_1_jg366.t1"; gene_id "file_1_file_1_jg366";
derer1.05_2	AUGUSTUS	exon	4064262	4064392	.	-	.	transcript_id "file_1_file_1_jg366.t1"; gene_id "file_1_file_1_jg366";
derer1.05_2	AUGUSTUS	intron	4064393	4065280	.	-	.	transcript_id "file_1_file_1_jg366.t1"; gene_id "file_1_file_1_jg366";
derer1.05_2	AUGUSTUS	CDS	4065281	4067558	1	-	0	transcript_id "file_1_file_1_jg366.t1"; gene_id "file_1_file_1_jg366";
derer1.05_2	AUGUSTUS	exon	4065281	4067558	.	-	.	transcript_id "file_1_file_1_jg366.t1"; gene_id "file_1_file_1_jg366";
derer1.05_2	AUGUSTUS	intron	4067559	4067630	.	-	.	transcript_id "file_1_file_1_jg366.t1"; gene_id "file_1_file_1_jg366";
derer1.05_2	AUGUSTUS	CDS	4067631	4067870	1	-	0	transcript_id "file_1_file_1_jg366.t1"; gene_id "file_1_file_1_jg366";
derer1.05_2	AUGUSTUS	exon	4067631	4067870	.	-	.	transcript_id "file_1_file_1_jg366.t1"; gene_id "file_1_file_1_jg366";
derer1.05_2	AUGUSTUS	intron	4067871	4067926	.	-	.	transcript_id "file_1_file_1_jg366.t1"; gene_id "file_1_file_1_jg366";
derer1.05_2	AUGUSTUS	CDS	4067927	4068347	1	-	1	transcript_id "file_1_file_1_jg366.t1"; gene_id "file_1_file_1_jg366";
derer1.05_2	AUGUSTUS	exon	4067927	4068347	.	-	.	transcript_id "file_1_file_1_jg366.t1"; gene_id "file_1_file_1_jg366";
derer1.05_2	AUGUSTUS	intron	4068348	4068412	.	-	.	transcript_id "file_1_file_1_jg366.t1"; gene_id "file_1_file_1_jg366";
derer1.05_2	AUGUSTUS	CDS	4068413	4068613	1	-	1	transcript_id "file_1_file_1_jg366.t1"; gene_id "file_1_file_1_jg366";
derer1.05_2	AUGUSTUS	exon	4068413	4068613	.	-	.	transcript_id "file_1_file_1_jg366.t1"; gene_id "file_1_file_1_jg366";
derer1.05_2	AUGUSTUS	intron	4068614	4068670	.	-	.	transcript_id "file_1_file_1_jg366.t1"; gene_id "file_1_file_1_jg366";
derer1.05_2	AUGUSTUS	transcript	4060017	4069008	.	-	.	transcript_id "file_1_file_1_jg366.t1"; gene_id "file_1_file_1_jg366"
derer1.05_2	AUGUSTUS	gene	4060017	4069008	.	-	.	jg366
derer1.05_2	AUGUSTUS	CDS	4068671	4069008	1	-	0	transcript_id "file_1_file_1_jg366.t1"; gene_id "file_1_file_1_jg366";
derer1.05_2	AUGUSTUS	exon	4068671	4069008	.	-	.	transcript_id "file_1_file_1_jg366.t1"; gene_id "file_1_file_1_jg366";
derer1.05_2	AUGUSTUS	start_codon	4069006	4069008	.	-	0	transcript_id "file_1_file_1_jg366.t1"; gene_id "file_1_file_1_jg366";
derer1.05_1	AUGUSTUS	start_codon	18192679	18192681	.	+	0	transcript_id "file_1_file_1_jg14269.t1"; gene_id "file_1_file_1_jg14269";
derer1.05_1	AUGUSTUS	CDS	18192679	18192768	1	+	0	transcript_id "file_1_file_1_jg14269.t1"; gene_id "file_1_file_1_jg14269";
derer1.05_1	AUGUSTUS	exon	18192679	18192768	.	+	.	transcript_id "file_1_file_1_jg14269.t1"; gene_id "file_1_file_1_jg14269";
derer1.05_1	AUGUSTUS	intron	18192769	18192845	.	+	.	transcript_id "file_1_file_1_jg14269.t1"; gene_id "file_1_file_1_jg14269";
derer1.05_1	AUGUSTUS	CDS	18192846	18193005	1	+	0	transcript_id "file_1_file_1_jg14269.t1"; gene_id "file_1_file_1_jg14269";
derer1.05_1	AUGUSTUS	exon	18192846	18193005	.	+	.	transcript_id "file_1_file_1_jg14269.t1"; gene_id "file_1_file_1_jg14269";
derer1.05_1	AUGUSTUS	intron	18193006	18193074	.	+	.	transcript_id "file_1_file_1_jg14269.t1"; gene_id "file_1_file_1_jg14269";
derer1.05_1	AUGUSTUS	transcript	18192679	18193517	.	+	.	transcript_id "file_1_file_1_jg14269.t1"; gene_id "file_1_file_1_jg14269"
derer1.05_1	AUGUSTUS	gene	18192679	18193517	.	+	.	jg14269
derer1.05_1	AUGUSTUS	CDS	18193075	18193517	1	+	2	transcript_id "file_1_file_1_jg14269.t1"; gene_id "file_1_file_1_jg14269";
derer1.05_1	AUGUSTUS	exon	18193075	18193517	.	+	.	transcript_id "file_1_file_1_jg14269.t1"; gene_id "file_1_file_1_jg14269";
derer1.05_1	AUGUSTUS	stop_codon	18193515	18193517	.	+	0	transcript_id "file_1_file_1_jg14269.t1"; gene_id "file_1_file_1_jg14269";
derer1.05_2	AUGUSTUS	stop_codon	22367500	22367502	.	-	0	transcript_id "file_1_file_1_jg2892.t1"; gene_id "file_1_file_1_jg2892";
derer1.05_2	AUGUSTUS	CDS	22367500	22367931	1	-	0	transcript_id "file_1_file_1_jg2892.t1"; gene_id "file_1_file_1_jg2892";
derer1.05_2	AUGUSTUS	exon	22367500	22367931	.	-	.	transcript_id "file_1_file_1_jg2892.t1"; gene_id "file_1_file_1_jg2892";
derer1.05_2	AUGUSTUS	intron	22367932	22367995	.	-	.	transcript_id "file_1_file_1_jg2892.t1"; gene_id "file_1_file_1_jg2892";
derer1.05_2	AUGUSTUS	CDS	22367996	22368352	1	-	0	transcript_id "file_1_file_1_jg2892.t1"; gene_id "file_1_file_1_jg2892";
derer1.05_2	AUGUSTUS	exon	22367996	22368352	.	-	.	transcript_id "file_1_file_1_jg2892.t1"; gene_id "file_1_file_1_jg2892";
derer1.05_2	AUGUSTUS	intron	22368353	22370041	.	-	.	transcript_id "file_1_file_1_jg2892.t1"; gene_id "file_1_file_1_jg2892";
derer1.05_2	AUGUSTUS	CDS	22370042	22370138	1	-	1	transcript_id "file_1_file_1_jg2892.t1"; gene_id "file_1_file_1_jg2892";
derer1.05_2	AUGUSTUS	exon	22370042	22370138	.	-	.	transcript_id "file_1_file_1_jg2892.t1"; gene_id "file_1_file_1_jg2892";
derer1.05_2	AUGUSTUS	intron	22370139	22370193	.	-	.	transcript_id "file_1_file_1_jg2892.t1"; gene_id "file_1_file_1_jg2892";
derer1.05_2	AUGUSTUS	CDS	22370194	22370345	1	-	0	transcript_id "file_1_file_1_jg2892.t1"; gene_id "file_1_file_1_jg2892";
derer1.05_2	AUGUSTUS	exon	22370194	22370345	.	-	.	transcript_id "file_1_file_1_jg2892.t1"; gene_id "file_1_file_1_jg2892";
derer1.05_2	AUGUSTUS	intron	22370346	22370402	.	-	.	transcript_id "file_1_file_1_jg2892.t1"; gene_id "file_1_file_1_jg2892";
derer1.05_2	AUGUSTUS	CDS	22370403	22370520	1	-	1	transcript_id "file_1_file_1_jg2892.t1"; gene_id "file_1_file_1_jg2892";
derer1.05_2	AUGUSTUS	exon	22370403	22370520	.	-	.	transcript_id "file_1_file_1_jg2892.t1"; gene_id "file_1_file_1_jg2892";
derer1.05_2	AUGUSTUS	intron	22370521	22371684	.	-	.	transcript_id "file_1_file_1_jg2892.t1"; gene_id "file_1_file_1_jg2892";
derer1.05_2	AUGUSTUS	CDS	22371685	22371817	1	-	2	transcript_id "file_1_file_1_jg2892.t1"; gene_id "file_1_file_1_jg2892";
derer1.05_2	AUGUSTUS	exon	22371685	22371817	.	-	.	transcript_id "file_1_file_1_jg2892.t1"; gene_id "file_1_file_1_jg2892";
derer1.05_2	AUGUSTUS	intron	22371818	22371879	.	-	.	transcript_id "file_1_file_1_jg2892.t1"; gene_id "file_1_file_1_jg2892";
derer1.05_2	AUGUSTUS	transcript	22367500	22372441	.	-	.	transcript_id "file_1_file_1_jg2892.t1"; gene_id "file_1_file_1_jg2892"
derer1.05_2	AUGUSTUS	gene	22367500	22372441	.	-	.	jg2892
derer1.05_2	AUGUSTUS	CDS	22371880	22372441	1	-	0	transcript_id "file_1_file_1_jg2892.t1"; gene_id "file_1_file_1_jg2892";
derer1.05_2	AUGUSTUS	exon	22371880	22372441	.	-	.	transcript_id "file_1_file_1_jg2892.t1"; gene_id "file_1_file_1_jg2892";
derer1.05_2	AUGUSTUS	start_codon	22372439	22372441	.	-	0	transcript_id "file_1_file_1_jg2892.t1"; gene_id "file_1_file_1_jg2892";
derer1.05_1	AUGUSTUS	start_codon	6603011	6603013	.	+	0	transcript_id "file_1_file_1_jg12937.t1"; gene_id "file_1_file_1_jg12937";
derer1.05_1	AUGUSTUS	CDS	6603011	6603381	1	+	0	transcript_id "file_1_file_1_jg12937.t1"; gene_id "file_1_file_1_jg12937";
derer1.05_1	AUGUSTUS	exon	6603011	6603381	.	+	.	transcript_id "file_1_file_1_jg12937.t1"; gene_id "file_1_file_1_jg12937";
derer1.05_1	AUGUSTUS	intron	6603382	6603537	.	+	.	transcript_id "file_1_file_1_jg12937.t1"; gene_id "file_1_file_1_jg12937";
derer1.05_1	AUGUSTUS	CDS	6603538	6603754	1	+	1	transcript_id "file_1_file_1_jg12937.t1"; gene_id "file_1_file_1_jg12937";
derer1.05_1	AUGUSTUS	exon	6603538	6603754	.	+	.	transcript_id "file_1_file_1_jg12937.t1"; gene_id "file_1_file_1_jg12937";
derer1.05_1	AUGUSTUS	intron	6603755	6604111	.	+	.	transcript_id "file_1_file_1_jg12937.t1"; gene_id "file_1_file_1_jg12937";
derer1.05_1	AUGUSTUS	CDS	6604112	6604227	1	+	0	transcript_id "file_1_file_1_jg12937.t1"; gene_id "file_1_file_1_jg12937";
derer1.05_1	AUGUSTUS	exon	6604112	6604227	.	+	.	transcript_id "file_1_file_1_jg12937.t1"; gene_id "file_1_file_1_jg12937";
derer1.05_1	AUGUSTUS	intron	6604228	6604289	.	+	.	transcript_id "file_1_file_1_jg12937.t1"; gene_id "file_1_file_1_jg12937";
derer1.05_1	AUGUSTUS	transcript	6603011	6604494	.	+	.	transcript_id "file_1_file_1_jg12937.t1"; gene_id "file_1_file_1_jg12937"
derer1.05_1	AUGUSTUS	gene	6603011	6604494	.	+	.	jg12937
derer1.05_1	AUGUSTUS	CDS	6604290	6604494	1	+	1	transcript_id "file_1_file_1_jg12937.t1"; gene_id "file_1_file_1_jg12937";
derer1.05_1	AUGUSTUS	exon	6604290	6604494	.	+	.	transcript_id "file_1_file_1_jg12937.t1"; gene_id "file_1_file_1_jg12937";
derer1.05_1	AUGUSTUS	stop_codon	6604492	6604494	.	+	0	transcript_id "file_1_file_1_jg12937.t1"; gene_id "file_1_file_1_jg12937";
derer1.05_1	AUGUSTUS	stop_codon	9435335	9435337	.	-	0	transcript_id "file_1_file_1_jg13307.t1"; gene_id "file_1_file_1_jg13307";
derer1.05_1	AUGUSTUS	CDS	9435335	9436039	1	-	0	transcript_id "file_1_file_1_jg13307.t1"; gene_id "file_1_file_1_jg13307";
derer1.05_1	AUGUSTUS	exon	9435335	9436039	.	-	.	transcript_id "file_1_file_1_jg13307.t1"; gene_id "file_1_file_1_jg13307";
derer1.05_1	AUGUSTUS	transcript	9435335	9436039	.	-	.	transcript_id "file_1_file_1_jg13307.t1"; gene_id "file_1_file_1_jg13307"
derer1.05_1	AUGUSTUS	gene	9435335	9436039	.	-	.	jg13307
derer1.05_1	AUGUSTUS	start_codon	9436037	9436039	.	-	0	transcript_id "file_1_file_1_jg13307.t1"; gene_id "file_1_file_1_jg13307";
derer1.05_0	AUGUSTUS	start_codon	13334300	13334302	.	+	0	transcript_id "file_1_file_1_jg10250.t1"; gene_id "file_1_file_1_jg10250";
derer1.05_0	AUGUSTUS	CDS	13334300	13334366	1	+	0	transcript_id "file_1_file_1_jg10250.t1"; gene_id "file_1_file_1_jg10250";
derer1.05_0	AUGUSTUS	exon	13334300	13334366	.	+	.	transcript_id "file_1_file_1_jg10250.t1"; gene_id "file_1_file_1_jg10250";
derer1.05_0	AUGUSTUS	intron	13334367	13334876	.	+	.	transcript_id "file_1_file_1_jg10250.t1"; gene_id "file_1_file_1_jg10250";
derer1.05_0	AUGUSTUS	transcript	13334300	13336654	.	+	.	transcript_id "file_1_file_1_jg10250.t1"; gene_id "file_1_file_1_jg10250"
derer1.05_0	AUGUSTUS	gene	13334300	13336654	.	+	.	jg10250
derer1.05_0	AUGUSTUS	CDS	13334877	13336654	1	+	2	transcript_id "file_1_file_1_jg10250.t1"; gene_id "file_1_file_1_jg10250";
derer1.05_0	AUGUSTUS	exon	13334877	13336654	.	+	.	transcript_id "file_1_file_1_jg10250.t1"; gene_id "file_1_file_1_jg10250";
derer1.05_0	AUGUSTUS	stop_codon	13336652	13336654	.	+	0	transcript_id "file_1_file_1_jg10250.t1"; gene_id "file_1_file_1_jg10250";
derer1.05_1	AUGUSTUS	start_codon	6953074	6953076	.	+	0	transcript_id "file_1_file_1_jg13005.t1"; gene_id "file_1_file_1_jg13005";
derer1.05_1	AUGUSTUS	CDS	6953074	6953201	1	+	0	transcript_id "file_1_file_1_jg13005.t1"; gene_id "file_1_file_1_jg13005";
derer1.05_1	AUGUSTUS	exon	6953074	6953201	.	+	.	transcript_id "file_1_file_1_jg13005.t1"; gene_id "file_1_file_1_jg13005";
derer1.05_1	AUGUSTUS	intron	6953202	6953500	.	+	.	transcript_id "file_1_file_1_jg13005.t1"; gene_id "file_1_file_1_jg13005";
derer1.05_1	AUGUSTUS	CDS	6953501	6953606	1	+	1	transcript_id "file_1_file_1_jg13005.t1"; gene_id "file_1_file_1_jg13005";
derer1.05_1	AUGUSTUS	exon	6953501	6953606	.	+	.	transcript_id "file_1_file_1_jg13005.t1"; gene_id "file_1_file_1_jg13005";
derer1.05_1	AUGUSTUS	intron	6953607	6953668	.	+	.	transcript_id "file_1_file_1_jg13005.t1"; gene_id "file_1_file_1_jg13005";
derer1.05_1	AUGUSTUS	CDS	6953669	6953893	1	+	0	transcript_id "file_1_file_1_jg13005.t1"; gene_id "file_1_file_1_jg13005";
derer1.05_1	AUGUSTUS	exon	6953669	6953893	.	+	.	transcript_id "file_1_file_1_jg13005.t1"; gene_id "file_1_file_1_jg13005";
derer1.05_1	AUGUSTUS	intron	6953894	6953947	.	+	.	transcript_id "file_1_file_1_jg13005.t1"; gene_id "file_1_file_1_jg13005";
derer1.05_1	AUGUSTUS	CDS	6953948	6954148	1	+	0	transcript_id "file_1_file_1_jg13005.t1"; gene_id "file_1_file_1_jg13005";
derer1.05_1	AUGUSTUS	exon	6953948	6954148	.	+	.	transcript_id "file_1_file_1_jg13005.t1"; gene_id "file_1_file_1_jg13005";
derer1.05_1	AUGUSTUS	intron	6954149	6954212	.	+	.	transcript_id "file_1_file_1_jg13005.t1"; gene_id "file_1_file_1_jg13005";
derer1.05_1	AUGUSTUS	CDS	6954213	6954422	1	+	0	transcript_id "file_1_file_1_jg13005.t1"; gene_id "file_1_file_1_jg13005";
derer1.05_1	AUGUSTUS	exon	6954213	6954422	.	+	.	transcript_id "file_1_file_1_jg13005.t1"; gene_id "file_1_file_1_jg13005";
derer1.05_1	AUGUSTUS	intron	6954423	6954765	.	+	.	transcript_id "file_1_file_1_jg13005.t1"; gene_id "file_1_file_1_jg13005";
derer1.05_1	AUGUSTUS	CDS	6954766	6954952	1	+	0	transcript_id "file_1_file_1_jg13005.t1"; gene_id "file_1_file_1_jg13005";
derer1.05_1	AUGUSTUS	exon	6954766	6954952	.	+	.	transcript_id "file_1_file_1_jg13005.t1"; gene_id "file_1_file_1_jg13005";
derer1.05_1	AUGUSTUS	intron	6954953	6955019	.	+	.	transcript_id "file_1_file_1_jg13005.t1"; gene_id "file_1_file_1_jg13005";
derer1.05_1	AUGUSTUS	CDS	6955020	6955269	0.85	+	2	transcript_id "file_1_file_1_jg13005.t1"; gene_id "file_1_file_1_jg13005";
derer1.05_1	AUGUSTUS	exon	6955020	6955269	.	+	.	transcript_id "file_1_file_1_jg13005.t1"; gene_id "file_1_file_1_jg13005";
derer1.05_1	AUGUSTUS	intron	6955270	6955853	.	+	.	transcript_id "file_1_file_1_jg13005.t1"; gene_id "file_1_file_1_jg13005";
derer1.05_1	AUGUSTUS	CDS	6955854	6956612	1	+	1	transcript_id "file_1_file_1_jg13005.t1"; gene_id "file_1_file_1_jg13005";
derer1.05_1	AUGUSTUS	exon	6955854	6956612	.	+	.	transcript_id "file_1_file_1_jg13005.t1"; gene_id "file_1_file_1_jg13005";
derer1.05_1	AUGUSTUS	intron	6956613	6956673	.	+	.	transcript_id "file_1_file_1_jg13005.t1"; gene_id "file_1_file_1_jg13005";
derer1.05_1	AUGUSTUS	CDS	6956674	6957223	1	+	1	transcript_id "file_1_file_1_jg13005.t1"; gene_id "file_1_file_1_jg13005";
derer1.05_1	AUGUSTUS	exon	6956674	6957223	.	+	.	transcript_id "file_1_file_1_jg13005.t1"; gene_id "file_1_file_1_jg13005";
derer1.05_1	AUGUSTUS	intron	6957224	6957283	.	+	.	transcript_id "file_1_file_1_jg13005.t1"; gene_id "file_1_file_1_jg13005";
derer1.05_1	AUGUSTUS	CDS	6957284	6957605	1	+	0	transcript_id "file_1_file_1_jg13005.t1"; gene_id "file_1_file_1_jg13005";
derer1.05_1	AUGUSTUS	exon	6957284	6957605	.	+	.	transcript_id "file_1_file_1_jg13005.t1"; gene_id "file_1_file_1_jg13005";
derer1.05_1	AUGUSTUS	intron	6957606	6957667	.	+	.	transcript_id "file_1_file_1_jg13005.t1"; gene_id "file_1_file_1_jg13005";
derer1.05_1	AUGUSTUS	CDS	6957668	6958218	1	+	2	transcript_id "file_1_file_1_jg13005.t1"; gene_id "file_1_file_1_jg13005";
derer1.05_1	AUGUSTUS	exon	6957668	6958218	.	+	.	transcript_id "file_1_file_1_jg13005.t1"; gene_id "file_1_file_1_jg13005";
derer1.05_1	AUGUSTUS	intron	6958219	6958275	.	+	.	transcript_id "file_1_file_1_jg13005.t1"; gene_id "file_1_file_1_jg13005";
derer1.05_1	AUGUSTUS	transcript	6953074	6958746	.	+	.	transcript_id "file_1_file_1_jg13005.t1"; gene_id "file_1_file_1_jg13005"
derer1.05_1	AUGUSTUS	gene	6953074	6958746	.	+	.	jg13005
derer1.05_1	AUGUSTUS	CDS	6958276	6958746	1	+	0	transcript_id "file_1_file_1_jg13005.t1"; gene_id "file_1_file_1_jg13005";
derer1.05_1	AUGUSTUS	exon	6958276	6958746	.	+	.	transcript_id "file_1_file_1_jg13005.t1"; gene_id "file_1_file_1_jg13005";
derer1.05_1	AUGUSTUS	stop_codon	6958744	6958746	.	+	0	transcript_id "file_1_file_1_jg13005.t1"; gene_id "file_1_file_1_jg13005";
derer1.05_6	AUGUSTUS	stop_codon	1234800	1234802	.	-	0	transcript_id "file_1_file_1_jg11655.t1"; gene_id "file_1_file_1_jg11655";
derer1.05_6	AUGUSTUS	CDS	1234800	1235659	1	-	2	transcript_id "file_1_file_1_jg11655.t1"; gene_id "file_1_file_1_jg11655";
derer1.05_6	AUGUSTUS	exon	1234800	1235659	.	-	.	transcript_id "file_1_file_1_jg11655.t1"; gene_id "file_1_file_1_jg11655";
derer1.05_6	AUGUSTUS	intron	1235660	1235726	.	-	.	transcript_id "file_1_file_1_jg11655.t1"; gene_id "file_1_file_1_jg11655";
derer1.05_6	AUGUSTUS	transcript	1234800	1235829	.	-	.	transcript_id "file_1_file_1_jg11655.t1"; gene_id "file_1_file_1_jg11655"
derer1.05_6	AUGUSTUS	gene	1234800	1235829	.	-	.	jg11655
derer1.05_6	AUGUSTUS	CDS	1235727	1235829	1	-	0	transcript_id "file_1_file_1_jg11655.t1"; gene_id "file_1_file_1_jg11655";
derer1.05_6	AUGUSTUS	exon	1235727	1235829	.	-	.	transcript_id "file_1_file_1_jg11655.t1"; gene_id "file_1_file_1_jg11655";
derer1.05_6	AUGUSTUS	start_codon	1235827	1235829	.	-	0	transcript_id "file_1_file_1_jg11655.t1"; gene_id "file_1_file_1_jg11655";
derer1.05_5	AUGUSTUS	start_codon	9487714	9487716	.	+	0	transcript_id "file_1_file_1_jg6373.t1"; gene_id "file_1_file_1_jg6373";
derer1.05_5	AUGUSTUS	CDS	9487714	9489939	1	+	0	transcript_id "file_1_file_1_jg6373.t1"; gene_id "file_1_file_1_jg6373";
derer1.05_5	AUGUSTUS	exon	9487714	9489939	.	+	.	transcript_id "file_1_file_1_jg6373.t1"; gene_id "file_1_file_1_jg6373";
derer1.05_5	AUGUSTUS	transcript	9487714	9489939	.	+	.	transcript_id "file_1_file_1_jg6373.t1"; gene_id "file_1_file_1_jg6373"
derer1.05_5	AUGUSTUS	gene	9487714	9489939	.	+	.	jg6373
derer1.05_5	AUGUSTUS	stop_codon	9489937	9489939	.	+	0	transcript_id "file_1_file_1_jg6373.t1"; gene_id "file_1_file_1_jg6373";
derer1.05_3	AUGUSTUS	start_codon	8324213	8324215	.	+	0	transcript_id "file_1_file_1_jg7422.t1"; gene_id "file_1_file_1_jg7422";
derer1.05_3	AUGUSTUS	CDS	8324213	8324360	1	+	0	transcript_id "file_1_file_1_jg7422.t1"; gene_id "file_1_file_1_jg7422";
derer1.05_3	AUGUSTUS	exon	8324213	8324360	.	+	.	transcript_id "file_1_file_1_jg7422.t1"; gene_id "file_1_file_1_jg7422";
derer1.05_3	AUGUSTUS	intron	8324361	8324420	.	+	.	transcript_id "file_1_file_1_jg7422.t1"; gene_id "file_1_file_1_jg7422";
derer1.05_3	AUGUSTUS	CDS	8324421	8324855	1	+	2	transcript_id "file_1_file_1_jg7422.t1"; gene_id "file_1_file_1_jg7422";
derer1.05_3	AUGUSTUS	exon	8324421	8324855	.	+	.	transcript_id "file_1_file_1_jg7422.t1"; gene_id "file_1_file_1_jg7422";
derer1.05_3	AUGUSTUS	intron	8324856	8324907	.	+	.	transcript_id "file_1_file_1_jg7422.t1"; gene_id "file_1_file_1_jg7422";
derer1.05_3	AUGUSTUS	CDS	8324908	8325036	1	+	2	transcript_id "file_1_file_1_jg7422.t1"; gene_id "file_1_file_1_jg7422";
derer1.05_3	AUGUSTUS	exon	8324908	8325036	.	+	.	transcript_id "file_1_file_1_jg7422.t1"; gene_id "file_1_file_1_jg7422";
derer1.05_3	AUGUSTUS	intron	8325037	8325093	.	+	.	transcript_id "file_1_file_1_jg7422.t1"; gene_id "file_1_file_1_jg7422";
derer1.05_3	AUGUSTUS	transcript	8324213	8325368	.	+	.	transcript_id "file_1_file_1_jg7422.t1"; gene_id "file_1_file_1_jg7422"
derer1.05_3	AUGUSTUS	gene	8324213	8325368	.	+	.	jg7422
derer1.05_3	AUGUSTUS	CDS	8325094	8325368	1	+	2	transcript_id "file_1_file_1_jg7422.t1"; gene_id "file_1_file_1_jg7422";
derer1.05_3	AUGUSTUS	exon	8325094	8325368	.	+	.	transcript_id "file_1_file_1_jg7422.t1"; gene_id "file_1_file_1_jg7422";
derer1.05_3	AUGUSTUS	stop_codon	8325366	8325368	.	+	0	transcript_id "file_1_file_1_jg7422.t1"; gene_id "file_1_file_1_jg7422";
derer1.05_3	AUGUSTUS	start_codon	9862397	9862399	.	+	0	transcript_id "file_1_file_1_jg7650.t1"; gene_id "file_1_file_1_jg7650";
derer1.05_3	AUGUSTUS	CDS	9862397	9862517	1	+	0	transcript_id "file_1_file_1_jg7650.t1"; gene_id "file_1_file_1_jg7650";
derer1.05_3	AUGUSTUS	exon	9862397	9862517	.	+	.	transcript_id "file_1_file_1_jg7650.t1"; gene_id "file_1_file_1_jg7650";
derer1.05_3	AUGUSTUS	intron	9862518	9862857	.	+	.	transcript_id "file_1_file_1_jg7650.t1"; gene_id "file_1_file_1_jg7650";
derer1.05_3	AUGUSTUS	CDS	9862858	9862947	1	+	2	transcript_id "file_1_file_1_jg7650.t1"; gene_id "file_1_file_1_jg7650";
derer1.05_3	AUGUSTUS	exon	9862858	9862947	.	+	.	transcript_id "file_1_file_1_jg7650.t1"; gene_id "file_1_file_1_jg7650";
derer1.05_3	AUGUSTUS	intron	9862948	9863014	.	+	.	transcript_id "file_1_file_1_jg7650.t1"; gene_id "file_1_file_1_jg7650";
derer1.05_3	AUGUSTUS	CDS	9863015	9863286	1	+	2	transcript_id "file_1_file_1_jg7650.t1"; gene_id "file_1_file_1_jg7650";
derer1.05_3	AUGUSTUS	exon	9863015	9863286	.	+	.	transcript_id "file_1_file_1_jg7650.t1"; gene_id "file_1_file_1_jg7650";
derer1.05_3	AUGUSTUS	intron	9863287	9863486	.	+	.	transcript_id "file_1_file_1_jg7650.t1"; gene_id "file_1_file_1_jg7650";
derer1.05_3	AUGUSTUS	transcript	9862397	9864107	.	+	.	transcript_id "file_1_file_1_jg7650.t1"; gene_id "file_1_file_1_jg7650"
derer1.05_3	AUGUSTUS	gene	9862397	9864107	.	+	.	jg7650
derer1.05_3	AUGUSTUS	CDS	9863487	9864107	1	+	0	transcript_id "file_1_file_1_jg7650.t1"; gene_id "file_1_file_1_jg7650";
derer1.05_3	AUGUSTUS	exon	9863487	9864107	.	+	.	transcript_id "file_1_file_1_jg7650.t1"; gene_id "file_1_file_1_jg7650";
derer1.05_3	AUGUSTUS	stop_codon	9864105	9864107	.	+	0	transcript_id "file_1_file_1_jg7650.t1"; gene_id "file_1_file_1_jg7650";
derer1.05_4	AUGUSTUS	start_codon	3452255	3452257	.	+	0	transcript_id "file_1_file_1_jg3328.t1"; gene_id "file_1_file_1_jg3328";
derer1.05_4	AUGUSTUS	CDS	3452255	3452467	0.95	+	0	transcript_id "file_1_file_1_jg3328.t1"; gene_id "file_1_file_1_jg3328";
derer1.05_4	AUGUSTUS	exon	3452255	3452467	.	+	.	transcript_id "file_1_file_1_jg3328.t1"; gene_id "file_1_file_1_jg3328";
derer1.05_4	AUGUSTUS	transcript	3452255	3452467	.	+	.	transcript_id "file_1_file_1_jg3328.t1"; gene_id "file_1_file_1_jg3328"
derer1.05_4	AUGUSTUS	gene	3452255	3452467	.	+	.	jg3328
derer1.05_4	AUGUSTUS	stop_codon	3452465	3452467	.	+	0	transcript_id "file_1_file_1_jg3328.t1"; gene_id "file_1_file_1_jg3328";
derer1.05_2	AUGUSTUS	start_codon	18670363	18670365	.	+	0	transcript_id "file_1_file_1_jg2295.t1"; gene_id "file_1_file_1_jg2295";
derer1.05_2	AUGUSTUS	CDS	18670363	18670713	1	+	0	transcript_id "file_1_file_1_jg2295.t1"; gene_id "file_1_file_1_jg2295";
derer1.05_2	AUGUSTUS	exon	18670363	18670713	.	+	.	transcript_id "file_1_file_1_jg2295.t1"; gene_id "file_1_file_1_jg2295";
derer1.05_2	AUGUSTUS	transcript	18670363	18670713	.	+	.	transcript_id "file_1_file_1_jg2295.t1"; gene_id "file_1_file_1_jg2295"
derer1.05_2	AUGUSTUS	gene	18670363	18670713	.	+	.	jg2295
derer1.05_2	AUGUSTUS	stop_codon	18670711	18670713	.	+	0	transcript_id "file_1_file_1_jg2295.t1"; gene_id "file_1_file_1_jg2295";
derer1.05_5	AUGUSTUS	stop_codon	7958638	7958640	.	-	0	transcript_id "file_1_file_1_jg6160.t1"; gene_id "file_1_file_1_jg6160";
derer1.05_5	AUGUSTUS	CDS	7958638	7960284	1	-	0	transcript_id "file_1_file_1_jg6160.t1"; gene_id "file_1_file_1_jg6160";
derer1.05_5	AUGUSTUS	exon	7958638	7960284	.	-	.	transcript_id "file_1_file_1_jg6160.t1"; gene_id "file_1_file_1_jg6160";
derer1.05_5	AUGUSTUS	transcript	7958638	7960284	.	-	.	transcript_id "file_1_file_1_jg6160.t1"; gene_id "file_1_file_1_jg6160"
derer1.05_5	AUGUSTUS	gene	7958638	7960284	.	-	.	jg6160
derer1.05_5	AUGUSTUS	start_codon	7960282	7960284	.	-	0	transcript_id "file_1_file_1_jg6160.t1"; gene_id "file_1_file_1_jg6160";
derer1.05_4	AUGUSTUS	stop_codon	1079621	1079623	.	-	0	transcript_id "file_1_file_1_jg3033.t1"; gene_id "file_1_file_1_jg3033";
derer1.05_4	AUGUSTUS	CDS	1079621	1079775	1	-	2	transcript_id "file_1_file_1_jg3033.t1"; gene_id "file_1_file_1_jg3033";
derer1.05_4	AUGUSTUS	exon	1079621	1079775	.	-	.	transcript_id "file_1_file_1_jg3033.t1"; gene_id "file_1_file_1_jg3033";
derer1.05_4	AUGUSTUS	intron	1079776	1079832	.	-	.	transcript_id "file_1_file_1_jg3033.t1"; gene_id "file_1_file_1_jg3033";
derer1.05_4	AUGUSTUS	CDS	1079833	1079985	1	-	2	transcript_id "file_1_file_1_jg3033.t1"; gene_id "file_1_file_1_jg3033";
derer1.05_4	AUGUSTUS	exon	1079833	1079985	.	-	.	transcript_id "file_1_file_1_jg3033.t1"; gene_id "file_1_file_1_jg3033";
derer1.05_4	AUGUSTUS	intron	1079986	1080049	.	-	.	transcript_id "file_1_file_1_jg3033.t1"; gene_id "file_1_file_1_jg3033";
derer1.05_4	AUGUSTUS	CDS	1080050	1080183	1	-	1	transcript_id "file_1_file_1_jg3033.t1"; gene_id "file_1_file_1_jg3033";
derer1.05_4	AUGUSTUS	exon	1080050	1080183	.	-	.	transcript_id "file_1_file_1_jg3033.t1"; gene_id "file_1_file_1_jg3033";
derer1.05_4	AUGUSTUS	intron	1080184	1082004	.	-	.	transcript_id "file_1_file_1_jg3033.t1"; gene_id "file_1_file_1_jg3033";
derer1.05_4	AUGUSTUS	CDS	1082005	1082126	1	-	0	transcript_id "file_1_file_1_jg3033.t1"; gene_id "file_1_file_1_jg3033";
derer1.05_4	AUGUSTUS	exon	1082005	1082126	.	-	.	transcript_id "file_1_file_1_jg3033.t1"; gene_id "file_1_file_1_jg3033";
derer1.05_4	AUGUSTUS	intron	1082127	1082317	.	-	.	transcript_id "file_1_file_1_jg3033.t1"; gene_id "file_1_file_1_jg3033";
derer1.05_4	AUGUSTUS	CDS	1082318	1082436	1	-	2	transcript_id "file_1_file_1_jg3033.t1"; gene_id "file_1_file_1_jg3033";
derer1.05_4	AUGUSTUS	exon	1082318	1082436	.	-	.	transcript_id "file_1_file_1_jg3033.t1"; gene_id "file_1_file_1_jg3033";
derer1.05_4	AUGUSTUS	intron	1082437	1083271	.	-	.	transcript_id "file_1_file_1_jg3033.t1"; gene_id "file_1_file_1_jg3033";
derer1.05_4	AUGUSTUS	transcript	1079621	1083338	.	-	.	transcript_id "file_1_file_1_jg3033.t1"; gene_id "file_1_file_1_jg3033"
derer1.05_4	AUGUSTUS	gene	1079621	1083338	.	-	.	jg3033
derer1.05_4	AUGUSTUS	CDS	1083272	1083338	1	-	0	transcript_id "file_1_file_1_jg3033.t1"; gene_id "file_1_file_1_jg3033";
derer1.05_4	AUGUSTUS	exon	1083272	1083338	.	-	.	transcript_id "file_1_file_1_jg3033.t1"; gene_id "file_1_file_1_jg3033";
derer1.05_4	AUGUSTUS	start_codon	1083336	1083338	.	-	0	transcript_id "file_1_file_1_jg3033.t1"; gene_id "file_1_file_1_jg3033";
derer1.05_1	AUGUSTUS	start_codon	18711190	18711192	.	+	0	transcript_id "file_1_file_1_jg14394.t1"; gene_id "file_1_file_1_jg14394";
derer1.05_1	AUGUSTUS	CDS	18711190	18711261	1	+	0	transcript_id "file_1_file_1_jg14394.t1"; gene_id "file_1_file_1_jg14394";
derer1.05_1	AUGUSTUS	exon	18711190	18711261	.	+	.	transcript_id "file_1_file_1_jg14394.t1"; gene_id "file_1_file_1_jg14394";
derer1.05_1	AUGUSTUS	intron	18711262	18711339	.	+	.	transcript_id "file_1_file_1_jg14394.t1"; gene_id "file_1_file_1_jg14394";
derer1.05_1	AUGUSTUS	transcript	18711190	18712368	.	+	.	transcript_id "file_1_file_1_jg14394.t1"; gene_id "file_1_file_1_jg14394"
derer1.05_1	AUGUSTUS	gene	18711190	18712368	.	+	.	jg14394
derer1.05_1	AUGUSTUS	CDS	18711340	18712368	0.98	+	0	transcript_id "file_1_file_1_jg14394.t1"; gene_id "file_1_file_1_jg14394";
derer1.05_1	AUGUSTUS	exon	18711340	18712368	.	+	.	transcript_id "file_1_file_1_jg14394.t1"; gene_id "file_1_file_1_jg14394";
derer1.05_1	AUGUSTUS	stop_codon	18712366	18712368	.	+	0	transcript_id "file_1_file_1_jg14394.t1"; gene_id "file_1_file_1_jg14394";
derer1.05_0	AUGUSTUS	stop_codon	17685393	17685395	.	-	0	transcript_id "file_1_file_1_jg10869.t2"; gene_id "file_1_file_1_jg10869";
derer1.05_0	AUGUSTUS	CDS	17685393	17685816	1	-	1	transcript_id "file_1_file_1_jg10869.t2"; gene_id "file_1_file_1_jg10869";
derer1.05_0	AUGUSTUS	exon	17685393	17685816	.	-	.	transcript_id "file_1_file_1_jg10869.t2"; gene_id "file_1_file_1_jg10869";
derer1.05_0	AUGUSTUS	intron	17685817	17686256	.	-	.	transcript_id "file_1_file_1_jg10869.t2"; gene_id "file_1_file_1_jg10869";
derer1.05_0	AUGUSTUS	CDS	17686257	17686329	1	-	2	transcript_id "file_1_file_1_jg10869.t2"; gene_id "file_1_file_1_jg10869";
derer1.05_0	AUGUSTUS	exon	17686257	17686329	.	-	.	transcript_id "file_1_file_1_jg10869.t2"; gene_id "file_1_file_1_jg10869";
derer1.05_0	AUGUSTUS	intron	17686330	17687096	.	-	.	transcript_id "file_1_file_1_jg10869.t2"; gene_id "file_1_file_1_jg10869";
derer1.05_0	AUGUSTUS	CDS	17687097	17687345	1	-	2	transcript_id "file_1_file_1_jg10869.t2"; gene_id "file_1_file_1_jg10869";
derer1.05_0	AUGUSTUS	exon	17687097	17687345	.	-	.	transcript_id "file_1_file_1_jg10869.t2"; gene_id "file_1_file_1_jg10869";
derer1.05_0	AUGUSTUS	intron	17687346	17687711	.	-	.	transcript_id "file_1_file_1_jg10869.t2"; gene_id "file_1_file_1_jg10869";
derer1.05_0	AUGUSTUS	CDS	17687712	17688091	1	-	1	transcript_id "file_1_file_1_jg10869.t2"; gene_id "file_1_file_1_jg10869";
derer1.05_0	AUGUSTUS	exon	17687712	17688091	.	-	.	transcript_id "file_1_file_1_jg10869.t2"; gene_id "file_1_file_1_jg10869";
derer1.05_0	AUGUSTUS	intron	17688092	17692250	.	-	.	transcript_id "file_1_file_1_jg10869.t2"; gene_id "file_1_file_1_jg10869";
derer1.05_0	AUGUSTUS	transcript	17685393	17692546	.	-	.	transcript_id "file_1_file_1_jg10869.t2"; gene_id "file_1_file_1_jg10869"
derer1.05_0	AUGUSTUS	CDS	17692251	17692546	1	-	0	transcript_id "file_1_file_1_jg10869.t2"; gene_id "file_1_file_1_jg10869";
derer1.05_0	AUGUSTUS	exon	17692251	17692546	.	-	.	transcript_id "file_1_file_1_jg10869.t2"; gene_id "file_1_file_1_jg10869";
derer1.05_0	AUGUSTUS	start_codon	17692544	17692546	.	-	0	transcript_id "file_1_file_1_jg10869.t2"; gene_id "file_1_file_1_jg10869";
derer1.05_5	AUGUSTUS	start_codon	3568694	3568696	.	+	0	transcript_id "file_1_file_1_jg5598.t1"; gene_id "file_1_file_1_jg5598";
derer1.05_5	AUGUSTUS	CDS	3568694	3568742	1	+	0	transcript_id "file_1_file_1_jg5598.t1"; gene_id "file_1_file_1_jg5598";
derer1.05_5	AUGUSTUS	exon	3568694	3568742	.	+	.	transcript_id "file_1_file_1_jg5598.t1"; gene_id "file_1_file_1_jg5598";
derer1.05_5	AUGUSTUS	intron	3568743	3568858	.	+	.	transcript_id "file_1_file_1_jg5598.t1"; gene_id "file_1_file_1_jg5598";
derer1.05_5	AUGUSTUS	CDS	3568859	3569254	1	+	2	transcript_id "file_1_file_1_jg5598.t1"; gene_id "file_1_file_1_jg5598";
derer1.05_5	AUGUSTUS	exon	3568859	3569254	.	+	.	transcript_id "file_1_file_1_jg5598.t1"; gene_id "file_1_file_1_jg5598";
derer1.05_5	AUGUSTUS	intron	3569255	3569317	.	+	.	transcript_id "file_1_file_1_jg5598.t1"; gene_id "file_1_file_1_jg5598";
derer1.05_5	AUGUSTUS	transcript	3568694	3569928	.	+	.	transcript_id "file_1_file_1_jg5598.t1"; gene_id "file_1_file_1_jg5598"
derer1.05_5	AUGUSTUS	gene	3568694	3569928	.	+	.	jg5598
derer1.05_5	AUGUSTUS	CDS	3569318	3569928	1	+	2	transcript_id "file_1_file_1_jg5598.t1"; gene_id "file_1_file_1_jg5598";
derer1.05_5	AUGUSTUS	exon	3569318	3569928	.	+	.	transcript_id "file_1_file_1_jg5598.t1"; gene_id "file_1_file_1_jg5598";
derer1.05_5	AUGUSTUS	stop_codon	3569926	3569928	.	+	0	transcript_id "file_1_file_1_jg5598.t1"; gene_id "file_1_file_1_jg5598";
derer1.05_2	AUGUSTUS	stop_codon	21930341	21930343	.	-	0	transcript_id "file_1_file_1_jg2827.t2"; gene_id "file_1_file_1_jg2827";
derer1.05_2	AUGUSTUS	CDS	21930341	21930378	1	-	2	transcript_id "file_1_file_1_jg2827.t2"; gene_id "file_1_file_1_jg2827";
derer1.05_2	AUGUSTUS	exon	21930341	21930378	.	-	.	transcript_id "file_1_file_1_jg2827.t2"; gene_id "file_1_file_1_jg2827";
derer1.05_2	AUGUSTUS	intron	21930379	21932036	.	-	.	transcript_id "file_1_file_1_jg2827.t2"; gene_id "file_1_file_1_jg2827";
derer1.05_2	AUGUSTUS	CDS	21932037	21932205	1	-	0	transcript_id "file_1_file_1_jg2827.t2"; gene_id "file_1_file_1_jg2827";
derer1.05_2	AUGUSTUS	exon	21932037	21932205	.	-	.	transcript_id "file_1_file_1_jg2827.t2"; gene_id "file_1_file_1_jg2827";
derer1.05_2	AUGUSTUS	intron	21932206	21932267	.	-	.	transcript_id "file_1_file_1_jg2827.t2"; gene_id "file_1_file_1_jg2827";
derer1.05_2	AUGUSTUS	CDS	21932268	21933183	1	-	1	transcript_id "file_1_file_1_jg2827.t2"; gene_id "file_1_file_1_jg2827";
derer1.05_2	AUGUSTUS	exon	21932268	21933183	.	-	.	transcript_id "file_1_file_1_jg2827.t2"; gene_id "file_1_file_1_jg2827";
derer1.05_2	AUGUSTUS	intron	21933184	21933258	.	-	.	transcript_id "file_1_file_1_jg2827.t2"; gene_id "file_1_file_1_jg2827";
derer1.05_2	AUGUSTUS	CDS	21933259	21933662	1	-	0	transcript_id "file_1_file_1_jg2827.t2"; gene_id "file_1_file_1_jg2827";
derer1.05_2	AUGUSTUS	exon	21933259	21933662	.	-	.	transcript_id "file_1_file_1_jg2827.t2"; gene_id "file_1_file_1_jg2827";
derer1.05_2	AUGUSTUS	intron	21933663	21939109	.	-	.	transcript_id "file_1_file_1_jg2827.t2"; gene_id "file_1_file_1_jg2827";
derer1.05_2	AUGUSTUS	transcript	21930341	21939211	.	-	.	transcript_id "file_1_file_1_jg2827.t2"; gene_id "file_1_file_1_jg2827"
derer1.05_2	AUGUSTUS	CDS	21939110	21939211	1	-	0	transcript_id "file_1_file_1_jg2827.t2"; gene_id "file_1_file_1_jg2827";
derer1.05_2	AUGUSTUS	exon	21939110	21939211	.	-	.	transcript_id "file_1_file_1_jg2827.t2"; gene_id "file_1_file_1_jg2827";
derer1.05_2	AUGUSTUS	start_codon	21939209	21939211	.	-	0	transcript_id "file_1_file_1_jg2827.t2"; gene_id "file_1_file_1_jg2827";
derer1.05_0	AUGUSTUS	stop_codon	16140916	16140918	.	-	0	transcript_id "file_1_file_1_jg10633.t1"; gene_id "file_1_file_1_jg10633";
derer1.05_0	AUGUSTUS	CDS	16140916	16141060	1	-	1	transcript_id "file_1_file_1_jg10633.t1"; gene_id "file_1_file_1_jg10633";
derer1.05_0	AUGUSTUS	exon	16140916	16141060	.	-	.	transcript_id "file_1_file_1_jg10633.t1"; gene_id "file_1_file_1_jg10633";
derer1.05_0	AUGUSTUS	intron	16141061	16141123	.	-	.	transcript_id "file_1_file_1_jg10633.t1"; gene_id "file_1_file_1_jg10633";
derer1.05_0	AUGUSTUS	CDS	16141124	16141469	1	-	2	transcript_id "file_1_file_1_jg10633.t1"; gene_id "file_1_file_1_jg10633";
derer1.05_0	AUGUSTUS	exon	16141124	16141469	.	-	.	transcript_id "file_1_file_1_jg10633.t1"; gene_id "file_1_file_1_jg10633";
derer1.05_0	AUGUSTUS	intron	16141470	16141521	.	-	.	transcript_id "file_1_file_1_jg10633.t1"; gene_id "file_1_file_1_jg10633";
derer1.05_0	AUGUSTUS	CDS	16141522	16143196	1	-	0	transcript_id "file_1_file_1_jg10633.t1"; gene_id "file_1_file_1_jg10633";
derer1.05_0	AUGUSTUS	exon	16141522	16143196	.	-	.	transcript_id "file_1_file_1_jg10633.t1"; gene_id "file_1_file_1_jg10633";
derer1.05_0	AUGUSTUS	intron	16143197	16143288	.	-	.	transcript_id "file_1_file_1_jg10633.t1"; gene_id "file_1_file_1_jg10633";
derer1.05_0	AUGUSTUS	transcript	16140916	16143360	.	-	.	transcript_id "file_1_file_1_jg10633.t1"; gene_id "file_1_file_1_jg10633"
derer1.05_0	AUGUSTUS	gene	16140916	16143360	.	-	.	jg10633
derer1.05_0	AUGUSTUS	CDS	16143289	16143360	1	-	0	transcript_id "file_1_file_1_jg10633.t1"; gene_id "file_1_file_1_jg10633";
derer1.05_0	AUGUSTUS	exon	16143289	16143360	.	-	.	transcript_id "file_1_file_1_jg10633.t1"; gene_id "file_1_file_1_jg10633";
derer1.05_0	AUGUSTUS	start_codon	16143358	16143360	.	-	0	transcript_id "file_1_file_1_jg10633.t1"; gene_id "file_1_file_1_jg10633";
derer1.05_3	GeneMark.hmm	start_codon	9036653	9036655	.	+	0	gene_id "file_1_file_2_10177_g"; transcript_id "file_1_file_2_10177_t"; count "file_1_file_2_1_1";
derer1.05_3	GeneMark.hmm	CDS	9036653	9036668	.	+	0	gene_id "file_1_file_2_10177_g"; transcript_id "file_1_file_2_10177_t"; cds_type "file_1_file_2_Initial"; count "file_1_file_2_1_4"; anchored "file_1_file_2_0_1";
derer1.05_3	GeneMark.hmm	exon	9036653	9036668	0	+	.	gene_id "file_1_file_2_10177_g"; transcript_id "file_1_file_2_10177_t"; cds_type "file_1_file_2_Initial"; count "file_1_file_2_1_4"; anchored "file_1_file_2_0_1";
derer1.05_3	GeneMark.hmm	CDS	9036893	9042010	.	+	2	gene_id "file_1_file_2_10177_g"; transcript_id "file_1_file_2_10177_t"; evidence "file_1_file_2_0_1"; cds_type "file_1_file_2_Internal"; count "file_1_file_2_2_4"; anchored "file_1_file_2_1_1";
derer1.05_3	GeneMark.hmm	exon	9036893	9042010	0	+	.	gene_id "file_1_file_2_10177_g"; transcript_id "file_1_file_2_10177_t"; evidence "file_1_file_2_0_1"; cds_type "file_1_file_2_Internal"; count "file_1_file_2_2_4"; anchored "file_1_file_2_1_1";
derer1.05_3	GeneMark.hmm	CDS	9042079	9042294	.	+	2	gene_id "file_1_file_2_10177_g"; transcript_id "file_1_file_2_10177_t"; evidence "file_1_file_2_1_1"; cds_type "file_1_file_2_Internal"; count "file_1_file_2_3_4"; anchored "file_1_file_2_1_1";
derer1.05_3	GeneMark.hmm	exon	9042079	9042294	0	+	.	gene_id "file_1_file_2_10177_g"; transcript_id "file_1_file_2_10177_t"; evidence "file_1_file_2_1_1"; cds_type "file_1_file_2_Internal"; count "file_1_file_2_3_4"; anchored "file_1_file_2_1_1";
derer1.05_3	GeneMark.hmm	CDS	9042359	9042549	.	+	2	gene_id "file_1_file_2_10177_g"; transcript_id "file_1_file_2_10177_t"; evidence "file_1_file_2_1_1"; cds_type "file_1_file_2_Terminal"; count "file_1_file_2_4_4"; anchored "file_1_file_2_1_1";
derer1.05_3	GeneMark.hmm	exon	9042359	9042549	0	+	.	gene_id "file_1_file_2_10177_g"; transcript_id "file_1_file_2_10177_t"; evidence "file_1_file_2_1_1"; cds_type "file_1_file_2_Terminal"; count "file_1_file_2_4_4"; anchored "file_1_file_2_1_1";
derer1.05_3	GeneMark.hmm	stop_codon	9042547	9042549	.	+	0	gene_id "file_1_file_2_10177_g"; transcript_id "file_1_file_2_10177_t"; count "file_1_file_2_1_1";
derer1.05_5	AUGUSTUS	stop_codon	7281062	7281064	.	-	0	transcript_id "file_1_file_1_jg6044.t1"; gene_id "file_1_file_1_jg6044";
derer1.05_5	AUGUSTUS	CDS	7281062	7281103	1	-	0	transcript_id "file_1_file_1_jg6044.t1"; gene_id "file_1_file_1_jg6044";
derer1.05_5	AUGUSTUS	exon	7281062	7281103	.	-	.	transcript_id "file_1_file_1_jg6044.t1"; gene_id "file_1_file_1_jg6044";
derer1.05_5	AUGUSTUS	intron	7281104	7281169	.	-	.	transcript_id "file_1_file_1_jg6044.t1"; gene_id "file_1_file_1_jg6044";
derer1.05_5	AUGUSTUS	CDS	7281170	7281440	1	-	1	transcript_id "file_1_file_1_jg6044.t1"; gene_id "file_1_file_1_jg6044";
derer1.05_5	AUGUSTUS	exon	7281170	7281440	.	-	.	transcript_id "file_1_file_1_jg6044.t1"; gene_id "file_1_file_1_jg6044";
derer1.05_5	AUGUSTUS	intron	7281441	7282028	.	-	.	transcript_id "file_1_file_1_jg6044.t1"; gene_id "file_1_file_1_jg6044";
derer1.05_5	AUGUSTUS	CDS	7282029	7282180	1	-	0	transcript_id "file_1_file_1_jg6044.t1"; gene_id "file_1_file_1_jg6044";
derer1.05_5	AUGUSTUS	exon	7282029	7282180	.	-	.	transcript_id "file_1_file_1_jg6044.t1"; gene_id "file_1_file_1_jg6044";
derer1.05_5	AUGUSTUS	intron	7282181	7282238	.	-	.	transcript_id "file_1_file_1_jg6044.t1"; gene_id "file_1_file_1_jg6044";
derer1.05_5	AUGUSTUS	CDS	7282239	7282340	1	-	0	transcript_id "file_1_file_1_jg6044.t1"; gene_id "file_1_file_1_jg6044";
derer1.05_5	AUGUSTUS	exon	7282239	7282340	.	-	.	transcript_id "file_1_file_1_jg6044.t1"; gene_id "file_1_file_1_jg6044";
derer1.05_5	AUGUSTUS	intron	7282341	7282391	.	-	.	transcript_id "file_1_file_1_jg6044.t1"; gene_id "file_1_file_1_jg6044";
derer1.05_5	AUGUSTUS	CDS	7282392	7282798	1	-	2	transcript_id "file_1_file_1_jg6044.t1"; gene_id "file_1_file_1_jg6044";
derer1.05_5	AUGUSTUS	exon	7282392	7282798	.	-	.	transcript_id "file_1_file_1_jg6044.t1"; gene_id "file_1_file_1_jg6044";
derer1.05_5	AUGUSTUS	intron	7282799	7282870	.	-	.	transcript_id "file_1_file_1_jg6044.t1"; gene_id "file_1_file_1_jg6044";
derer1.05_5	AUGUSTUS	transcript	7281062	7283066	.	-	.	transcript_id "file_1_file_1_jg6044.t1"; gene_id "file_1_file_1_jg6044"
derer1.05_5	AUGUSTUS	gene	7281062	7283066	.	-	.	jg6044
derer1.05_5	AUGUSTUS	CDS	7282871	7283066	1	-	0	transcript_id "file_1_file_1_jg6044.t1"; gene_id "file_1_file_1_jg6044";
derer1.05_5	AUGUSTUS	exon	7282871	7283066	.	-	.	transcript_id "file_1_file_1_jg6044.t1"; gene_id "file_1_file_1_jg6044";
derer1.05_5	AUGUSTUS	start_codon	7283064	7283066	.	-	0	transcript_id "file_1_file_1_jg6044.t1"; gene_id "file_1_file_1_jg6044";
derer1.05_3	AUGUSTUS	start_codon	8075927	8075929	.	+	0	transcript_id "file_1_file_1_jg7393.t1"; gene_id "file_1_file_1_jg7393";
derer1.05_3	AUGUSTUS	CDS	8075927	8076175	1	+	0	transcript_id "file_1_file_1_jg7393.t1"; gene_id "file_1_file_1_jg7393";
derer1.05_3	AUGUSTUS	exon	8075927	8076175	.	+	.	transcript_id "file_1_file_1_jg7393.t1"; gene_id "file_1_file_1_jg7393";
derer1.05_3	AUGUSTUS	intron	8076176	8077013	.	+	.	transcript_id "file_1_file_1_jg7393.t1"; gene_id "file_1_file_1_jg7393";
derer1.05_3	AUGUSTUS	CDS	8077014	8077123	1	+	0	transcript_id "file_1_file_1_jg7393.t1"; gene_id "file_1_file_1_jg7393";
derer1.05_3	AUGUSTUS	exon	8077014	8077123	.	+	.	transcript_id "file_1_file_1_jg7393.t1"; gene_id "file_1_file_1_jg7393";
derer1.05_3	AUGUSTUS	intron	8077124	8077255	.	+	.	transcript_id "file_1_file_1_jg7393.t1"; gene_id "file_1_file_1_jg7393";
derer1.05_3	AUGUSTUS	CDS	8077256	8077744	1	+	1	transcript_id "file_1_file_1_jg7393.t1"; gene_id "file_1_file_1_jg7393";
derer1.05_3	AUGUSTUS	exon	8077256	8077744	.	+	.	transcript_id "file_1_file_1_jg7393.t1"; gene_id "file_1_file_1_jg7393";
derer1.05_3	AUGUSTUS	intron	8077745	8077805	.	+	.	transcript_id "file_1_file_1_jg7393.t1"; gene_id "file_1_file_1_jg7393";
derer1.05_3	AUGUSTUS	transcript	8075927	8077980	.	+	.	transcript_id "file_1_file_1_jg7393.t1"; gene_id "file_1_file_1_jg7393"
derer1.05_3	AUGUSTUS	gene	8075927	8077980	.	+	.	jg7393
derer1.05_3	AUGUSTUS	CDS	8077806	8077980	1	+	1	transcript_id "file_1_file_1_jg7393.t1"; gene_id "file_1_file_1_jg7393";
derer1.05_3	AUGUSTUS	exon	8077806	8077980	.	+	.	transcript_id "file_1_file_1_jg7393.t1"; gene_id "file_1_file_1_jg7393";
derer1.05_3	AUGUSTUS	stop_codon	8077978	8077980	.	+	0	transcript_id "file_1_file_1_jg7393.t1"; gene_id "file_1_file_1_jg7393";
derer1.05_1	AUGUSTUS	start_codon	8243469	8243471	.	+	0	transcript_id "file_1_file_1_jg13132.t1"; gene_id "file_1_file_1_jg13132";
derer1.05_1	AUGUSTUS	CDS	8243469	8243874	1	+	0	transcript_id "file_1_file_1_jg13132.t1"; gene_id "file_1_file_1_jg13132";
derer1.05_1	AUGUSTUS	exon	8243469	8243874	.	+	.	transcript_id "file_1_file_1_jg13132.t1"; gene_id "file_1_file_1_jg13132";
derer1.05_1	AUGUSTUS	intron	8243875	8243932	.	+	.	transcript_id "file_1_file_1_jg13132.t1"; gene_id "file_1_file_1_jg13132";
derer1.05_1	AUGUSTUS	transcript	8243469	8244435	.	+	.	transcript_id "file_1_file_1_jg13132.t1"; gene_id "file_1_file_1_jg13132"
derer1.05_1	AUGUSTUS	gene	8243469	8244435	.	+	.	jg13132
derer1.05_1	AUGUSTUS	CDS	8243933	8244435	1	+	2	transcript_id "file_1_file_1_jg13132.t1"; gene_id "file_1_file_1_jg13132";
derer1.05_1	AUGUSTUS	exon	8243933	8244435	.	+	.	transcript_id "file_1_file_1_jg13132.t1"; gene_id "file_1_file_1_jg13132";
derer1.05_1	AUGUSTUS	stop_codon	8244433	8244435	.	+	0	transcript_id "file_1_file_1_jg13132.t1"; gene_id "file_1_file_1_jg13132";
derer1.05_1	AUGUSTUS	start_codon	24215943	24215945	.	+	0	transcript_id "file_1_file_1_jg14927.t1"; gene_id "file_1_file_1_jg14927";
derer1.05_1	AUGUSTUS	CDS	24215943	24216024	1	+	0	transcript_id "file_1_file_1_jg14927.t1"; gene_id "file_1_file_1_jg14927";
derer1.05_1	AUGUSTUS	exon	24215943	24216024	.	+	.	transcript_id "file_1_file_1_jg14927.t1"; gene_id "file_1_file_1_jg14927";
derer1.05_1	AUGUSTUS	intron	24216025	24217453	.	+	.	transcript_id "file_1_file_1_jg14927.t1"; gene_id "file_1_file_1_jg14927";
derer1.05_1	AUGUSTUS	transcript	24215943	24217590	.	+	.	transcript_id "file_1_file_1_jg14927.t1"; gene_id "file_1_file_1_jg14927"
derer1.05_1	AUGUSTUS	gene	24215943	24217590	.	+	.	jg14927
derer1.05_1	AUGUSTUS	CDS	24217454	24217590	0.99	+	2	transcript_id "file_1_file_1_jg14927.t1"; gene_id "file_1_file_1_jg14927";
derer1.05_1	AUGUSTUS	exon	24217454	24217590	.	+	.	transcript_id "file_1_file_1_jg14927.t1"; gene_id "file_1_file_1_jg14927";
derer1.05_1	AUGUSTUS	stop_codon	24217588	24217590	.	+	0	transcript_id "file_1_file_1_jg14927.t1"; gene_id "file_1_file_1_jg14927";
derer1.05_1	AUGUSTUS	stop_codon	9715435	9715437	.	-	0	transcript_id "file_1_file_1_jg13358.t1"; gene_id "file_1_file_1_jg13358";
derer1.05_1	AUGUSTUS	CDS	9715435	9715440	1	-	0	transcript_id "file_1_file_1_jg13358.t1"; gene_id "file_1_file_1_jg13358";
derer1.05_1	AUGUSTUS	exon	9715435	9715440	.	-	.	transcript_id "file_1_file_1_jg13358.t1"; gene_id "file_1_file_1_jg13358";
derer1.05_1	AUGUSTUS	intron	9715441	9715887	.	-	.	transcript_id "file_1_file_1_jg13358.t1"; gene_id "file_1_file_1_jg13358";
derer1.05_1	AUGUSTUS	CDS	9715888	9715896	1	-	0	transcript_id "file_1_file_1_jg13358.t1"; gene_id "file_1_file_1_jg13358";
derer1.05_1	AUGUSTUS	exon	9715888	9715896	.	-	.	transcript_id "file_1_file_1_jg13358.t1"; gene_id "file_1_file_1_jg13358";
derer1.05_1	AUGUSTUS	intron	9715897	9716185	.	-	.	transcript_id "file_1_file_1_jg13358.t1"; gene_id "file_1_file_1_jg13358";
derer1.05_1	AUGUSTUS	CDS	9716186	9716207	1	-	1	transcript_id "file_1_file_1_jg13358.t1"; gene_id "file_1_file_1_jg13358";
derer1.05_1	AUGUSTUS	exon	9716186	9716207	.	-	.	transcript_id "file_1_file_1_jg13358.t1"; gene_id "file_1_file_1_jg13358";
derer1.05_1	AUGUSTUS	intron	9716208	9717082	.	-	.	transcript_id "file_1_file_1_jg13358.t1"; gene_id "file_1_file_1_jg13358";
derer1.05_1	AUGUSTUS	CDS	9717083	9717120	1	-	0	transcript_id "file_1_file_1_jg13358.t1"; gene_id "file_1_file_1_jg13358";
derer1.05_1	AUGUSTUS	exon	9717083	9717120	.	-	.	transcript_id "file_1_file_1_jg13358.t1"; gene_id "file_1_file_1_jg13358";
derer1.05_1	AUGUSTUS	intron	9717121	9717268	.	-	.	transcript_id "file_1_file_1_jg13358.t1"; gene_id "file_1_file_1_jg13358";
derer1.05_1	AUGUSTUS	CDS	9717269	9717427	1	-	0	transcript_id "file_1_file_1_jg13358.t1"; gene_id "file_1_file_1_jg13358";
derer1.05_1	AUGUSTUS	exon	9717269	9717427	.	-	.	transcript_id "file_1_file_1_jg13358.t1"; gene_id "file_1_file_1_jg13358";
derer1.05_1	AUGUSTUS	intron	9717428	9718182	.	-	.	transcript_id "file_1_file_1_jg13358.t1"; gene_id "file_1_file_1_jg13358";
derer1.05_1	AUGUSTUS	CDS	9718183	9718350	1	-	0	transcript_id "file_1_file_1_jg13358.t1"; gene_id "file_1_file_1_jg13358";
derer1.05_1	AUGUSTUS	exon	9718183	9718350	.	-	.	transcript_id "file_1_file_1_jg13358.t1"; gene_id "file_1_file_1_jg13358";
derer1.05_1	AUGUSTUS	intron	9718351	9718452	.	-	.	transcript_id "file_1_file_1_jg13358.t1"; gene_id "file_1_file_1_jg13358";
derer1.05_1	AUGUSTUS	CDS	9718453	9718476	1	-	0	transcript_id "file_1_file_1_jg13358.t1"; gene_id "file_1_file_1_jg13358";
derer1.05_1	AUGUSTUS	exon	9718453	9718476	.	-	.	transcript_id "file_1_file_1_jg13358.t1"; gene_id "file_1_file_1_jg13358";
derer1.05_1	AUGUSTUS	intron	9718477	9718851	.	-	.	transcript_id "file_1_file_1_jg13358.t1"; gene_id "file_1_file_1_jg13358";
derer1.05_1	AUGUSTUS	CDS	9718852	9719269	1	-	1	transcript_id "file_1_file_1_jg13358.t1"; gene_id "file_1_file_1_jg13358";
derer1.05_1	AUGUSTUS	exon	9718852	9719269	.	-	.	transcript_id "file_1_file_1_jg13358.t1"; gene_id "file_1_file_1_jg13358";
derer1.05_1	AUGUSTUS	intron	9719270	9727107	.	-	.	transcript_id "file_1_file_1_jg13358.t1"; gene_id "file_1_file_1_jg13358";
derer1.05_1	AUGUSTUS	CDS	9727108	9728041	1	-	2	transcript_id "file_1_file_1_jg13358.t1"; gene_id "file_1_file_1_jg13358";
derer1.05_1	AUGUSTUS	exon	9727108	9728041	.	-	.	transcript_id "file_1_file_1_jg13358.t1"; gene_id "file_1_file_1_jg13358";
derer1.05_1	AUGUSTUS	intron	9728042	9728098	.	-	.	transcript_id "file_1_file_1_jg13358.t1"; gene_id "file_1_file_1_jg13358";
derer1.05_1	AUGUSTUS	CDS	9728099	9729054	1	-	1	transcript_id "file_1_file_1_jg13358.t1"; gene_id "file_1_file_1_jg13358";
derer1.05_1	AUGUSTUS	exon	9728099	9729054	.	-	.	transcript_id "file_1_file_1_jg13358.t1"; gene_id "file_1_file_1_jg13358";
derer1.05_1	AUGUSTUS	intron	9729055	9729232	.	-	.	transcript_id "file_1_file_1_jg13358.t1"; gene_id "file_1_file_1_jg13358";
derer1.05_1	AUGUSTUS	CDS	9729233	9729488	1	-	2	transcript_id "file_1_file_1_jg13358.t1"; gene_id "file_1_file_1_jg13358";
derer1.05_1	AUGUSTUS	exon	9729233	9729488	.	-	.	transcript_id "file_1_file_1_jg13358.t1"; gene_id "file_1_file_1_jg13358";
derer1.05_1	AUGUSTUS	intron	9729489	9729562	.	-	.	transcript_id "file_1_file_1_jg13358.t1"; gene_id "file_1_file_1_jg13358";
derer1.05_1	AUGUSTUS	CDS	9729563	9729814	1	-	2	transcript_id "file_1_file_1_jg13358.t1"; gene_id "file_1_file_1_jg13358";
derer1.05_1	AUGUSTUS	exon	9729563	9729814	.	-	.	transcript_id "file_1_file_1_jg13358.t1"; gene_id "file_1_file_1_jg13358";
derer1.05_1	AUGUSTUS	intron	9729815	9730078	.	-	.	transcript_id "file_1_file_1_jg13358.t1"; gene_id "file_1_file_1_jg13358";
derer1.05_1	AUGUSTUS	CDS	9730079	9730325	1	-	0	transcript_id "file_1_file_1_jg13358.t1"; gene_id "file_1_file_1_jg13358";
derer1.05_1	AUGUSTUS	exon	9730079	9730325	.	-	.	transcript_id "file_1_file_1_jg13358.t1"; gene_id "file_1_file_1_jg13358";
derer1.05_1	AUGUSTUS	intron	9730326	9730796	.	-	.	transcript_id "file_1_file_1_jg13358.t1"; gene_id "file_1_file_1_jg13358";
derer1.05_1	AUGUSTUS	CDS	9730797	9731108	0.87	-	0	transcript_id "file_1_file_1_jg13358.t1"; gene_id "file_1_file_1_jg13358";
derer1.05_1	AUGUSTUS	exon	9730797	9731108	.	-	.	transcript_id "file_1_file_1_jg13358.t1"; gene_id "file_1_file_1_jg13358";
derer1.05_1	AUGUSTUS	intron	9731109	9732792	.	-	.	transcript_id "file_1_file_1_jg13358.t1"; gene_id "file_1_file_1_jg13358";
derer1.05_1	AUGUSTUS	transcript	9715435	9733284	.	-	.	transcript_id "file_1_file_1_jg13358.t1"; gene_id "file_1_file_1_jg13358"
derer1.05_1	AUGUSTUS	CDS	9732793	9733284	0.94	-	0	transcript_id "file_1_file_1_jg13358.t1"; gene_id "file_1_file_1_jg13358";
derer1.05_1	AUGUSTUS	exon	9732793	9733284	.	-	.	transcript_id "file_1_file_1_jg13358.t1"; gene_id "file_1_file_1_jg13358";
derer1.05_1	AUGUSTUS	start_codon	9733282	9733284	.	-	0	transcript_id "file_1_file_1_jg13358.t1"; gene_id "file_1_file_1_jg13358";
derer1.05_2	AUGUSTUS	start_codon	3676201	3676203	.	+	0	transcript_id "file_1_file_1_jg322.t3"; gene_id "file_1_file_1_jg322";
derer1.05_2	AUGUSTUS	CDS	3676201	3676306	1	+	0	transcript_id "file_1_file_1_jg322.t3"; gene_id "file_1_file_1_jg322";
derer1.05_2	AUGUSTUS	exon	3676201	3676306	.	+	.	transcript_id "file_1_file_1_jg322.t3"; gene_id "file_1_file_1_jg322";
derer1.05_2	AUGUSTUS	intron	3676307	3676975	.	+	.	transcript_id "file_1_file_1_jg322.t3"; gene_id "file_1_file_1_jg322";
derer1.05_2	AUGUSTUS	CDS	3676976	3677073	1	+	2	transcript_id "file_1_file_1_jg322.t3"; gene_id "file_1_file_1_jg322";
derer1.05_2	AUGUSTUS	exon	3676976	3677073	.	+	.	transcript_id "file_1_file_1_jg322.t3"; gene_id "file_1_file_1_jg322";
derer1.05_2	AUGUSTUS	intron	3677074	3681002	.	+	.	transcript_id "file_1_file_1_jg322.t3"; gene_id "file_1_file_1_jg322";
derer1.05_2	AUGUSTUS	CDS	3681003	3681155	1	+	0	transcript_id "file_1_file_1_jg322.t3"; gene_id "file_1_file_1_jg322";
derer1.05_2	AUGUSTUS	exon	3681003	3681155	.	+	.	transcript_id "file_1_file_1_jg322.t3"; gene_id "file_1_file_1_jg322";
derer1.05_2	AUGUSTUS	intron	3681156	3681511	.	+	.	transcript_id "file_1_file_1_jg322.t3"; gene_id "file_1_file_1_jg322";
derer1.05_2	AUGUSTUS	CDS	3681512	3682009	1	+	0	transcript_id "file_1_file_1_jg322.t3"; gene_id "file_1_file_1_jg322";
derer1.05_2	AUGUSTUS	exon	3681512	3682009	.	+	.	transcript_id "file_1_file_1_jg322.t3"; gene_id "file_1_file_1_jg322";
derer1.05_2	AUGUSTUS	intron	3682010	3682439	.	+	.	transcript_id "file_1_file_1_jg322.t3"; gene_id "file_1_file_1_jg322";
derer1.05_2	AUGUSTUS	CDS	3682440	3682538	1	+	0	transcript_id "file_1_file_1_jg322.t3"; gene_id "file_1_file_1_jg322";
derer1.05_2	AUGUSTUS	exon	3682440	3682538	.	+	.	transcript_id "file_1_file_1_jg322.t3"; gene_id "file_1_file_1_jg322";
derer1.05_2	AUGUSTUS	intron	3682539	3682608	.	+	.	transcript_id "file_1_file_1_jg322.t3"; gene_id "file_1_file_1_jg322";
derer1.05_2	AUGUSTUS	CDS	3682609	3682770	1	+	0	transcript_id "file_1_file_1_jg322.t3"; gene_id "file_1_file_1_jg322";
derer1.05_2	AUGUSTUS	exon	3682609	3682770	.	+	.	transcript_id "file_1_file_1_jg322.t3"; gene_id "file_1_file_1_jg322";
derer1.05_2	AUGUSTUS	intron	3682771	3682831	.	+	.	transcript_id "file_1_file_1_jg322.t3"; gene_id "file_1_file_1_jg322";
derer1.05_2	AUGUSTUS	CDS	3682832	3683042	1	+	0	transcript_id "file_1_file_1_jg322.t3"; gene_id "file_1_file_1_jg322";
derer1.05_2	AUGUSTUS	exon	3682832	3683042	.	+	.	transcript_id "file_1_file_1_jg322.t3"; gene_id "file_1_file_1_jg322";
derer1.05_2	AUGUSTUS	intron	3683043	3683099	.	+	.	transcript_id "file_1_file_1_jg322.t3"; gene_id "file_1_file_1_jg322";
derer1.05_2	AUGUSTUS	CDS	3683100	3683431	1	+	2	transcript_id "file_1_file_1_jg322.t3"; gene_id "file_1_file_1_jg322";
derer1.05_2	AUGUSTUS	exon	3683100	3683431	.	+	.	transcript_id "file_1_file_1_jg322.t3"; gene_id "file_1_file_1_jg322";
derer1.05_2	AUGUSTUS	intron	3683432	3683491	.	+	.	transcript_id "file_1_file_1_jg322.t3"; gene_id "file_1_file_1_jg322";
derer1.05_2	AUGUSTUS	CDS	3683492	3683566	1	+	0	transcript_id "file_1_file_1_jg322.t3"; gene_id "file_1_file_1_jg322";
derer1.05_2	AUGUSTUS	exon	3683492	3683566	.	+	.	transcript_id "file_1_file_1_jg322.t3"; gene_id "file_1_file_1_jg322";
derer1.05_2	AUGUSTUS	intron	3683567	3683728	.	+	.	transcript_id "file_1_file_1_jg322.t3"; gene_id "file_1_file_1_jg322";
derer1.05_2	AUGUSTUS	transcript	3676201	3683905	.	+	.	transcript_id "file_1_file_1_jg322.t3"; gene_id "file_1_file_1_jg322"
derer1.05_2	AUGUSTUS	CDS	3683729	3683905	1	+	0	transcript_id "file_1_file_1_jg322.t3"; gene_id "file_1_file_1_jg322";
derer1.05_2	AUGUSTUS	exon	3683729	3683905	.	+	.	transcript_id "file_1_file_1_jg322.t3"; gene_id "file_1_file_1_jg322";
derer1.05_2	AUGUSTUS	stop_codon	3683903	3683905	.	+	0	transcript_id "file_1_file_1_jg322.t3"; gene_id "file_1_file_1_jg322";
derer1.05_5	AUGUSTUS	start_codon	3027369	3027371	.	+	0	transcript_id "file_1_file_1_jg5524.t2"; gene_id "file_1_file_1_jg5524";
derer1.05_5	AUGUSTUS	CDS	3027369	3027573	1	+	0	transcript_id "file_1_file_1_jg5524.t2"; gene_id "file_1_file_1_jg5524";
derer1.05_5	AUGUSTUS	exon	3027369	3027573	.	+	.	transcript_id "file_1_file_1_jg5524.t2"; gene_id "file_1_file_1_jg5524";
derer1.05_5	AUGUSTUS	intron	3027574	3030104	.	+	.	transcript_id "file_1_file_1_jg5524.t2"; gene_id "file_1_file_1_jg5524";
derer1.05_5	AUGUSTUS	transcript	3027369	3030364	.	+	.	transcript_id "file_1_file_1_jg5524.t2"; gene_id "file_1_file_1_jg5524"
derer1.05_5	AUGUSTUS	gene	3027369	3030364	.	+	.	jg5524
derer1.05_5	AUGUSTUS	CDS	3030105	3030364	1	+	2	transcript_id "file_1_file_1_jg5524.t2"; gene_id "file_1_file_1_jg5524";
derer1.05_5	AUGUSTUS	exon	3030105	3030364	.	+	.	transcript_id "file_1_file_1_jg5524.t2"; gene_id "file_1_file_1_jg5524";
derer1.05_5	AUGUSTUS	stop_codon	3030362	3030364	.	+	0	transcript_id "file_1_file_1_jg5524.t2"; gene_id "file_1_file_1_jg5524";
derer1.05_7	AUGUSTUS	start_codon	452722	452724	.	+	0	transcript_id "file_1_file_1_jg11467.t1"; gene_id "file_1_file_1_jg11467";
derer1.05_7	AUGUSTUS	CDS	452722	452787	0.99	+	0	transcript_id "file_1_file_1_jg11467.t1"; gene_id "file_1_file_1_jg11467";
derer1.05_7	AUGUSTUS	exon	452722	452787	.	+	.	transcript_id "file_1_file_1_jg11467.t1"; gene_id "file_1_file_1_jg11467";
derer1.05_7	AUGUSTUS	intron	452788	452841	.	+	.	transcript_id "file_1_file_1_jg11467.t1"; gene_id "file_1_file_1_jg11467";
derer1.05_7	AUGUSTUS	CDS	452842	453018	1	+	0	transcript_id "file_1_file_1_jg11467.t1"; gene_id "file_1_file_1_jg11467";
derer1.05_7	AUGUSTUS	exon	452842	453018	.	+	.	transcript_id "file_1_file_1_jg11467.t1"; gene_id "file_1_file_1_jg11467";
derer1.05_7	AUGUSTUS	intron	453019	458151	.	+	.	transcript_id "file_1_file_1_jg11467.t1"; gene_id "file_1_file_1_jg11467";
derer1.05_7	AUGUSTUS	CDS	458152	458171	1	+	0	transcript_id "file_1_file_1_jg11467.t1"; gene_id "file_1_file_1_jg11467";
derer1.05_7	AUGUSTUS	exon	458152	458171	.	+	.	transcript_id "file_1_file_1_jg11467.t1"; gene_id "file_1_file_1_jg11467";
derer1.05_7	AUGUSTUS	intron	458172	458227	.	+	.	transcript_id "file_1_file_1_jg11467.t1"; gene_id "file_1_file_1_jg11467";
derer1.05_7	AUGUSTUS	transcript	452722	458291	.	+	.	transcript_id "file_1_file_1_jg11467.t1"; gene_id "file_1_file_1_jg11467"
derer1.05_7	AUGUSTUS	gene	452722	458291	.	+	.	jg11467
derer1.05_7	AUGUSTUS	CDS	458228	458291	1	+	1	transcript_id "file_1_file_1_jg11467.t1"; gene_id "file_1_file_1_jg11467";
derer1.05_7	AUGUSTUS	exon	458228	458291	.	+	.	transcript_id "file_1_file_1_jg11467.t1"; gene_id "file_1_file_1_jg11467";
derer1.05_7	AUGUSTUS	stop_codon	458289	458291	.	+	0	transcript_id "file_1_file_1_jg11467.t1"; gene_id "file_1_file_1_jg11467";
derer1.05_2	AUGUSTUS	start_codon	20396887	20396889	.	+	0	transcript_id "file_1_file_1_jg2513.t1"; gene_id "file_1_file_1_jg2513";
derer1.05_2	AUGUSTUS	CDS	20396887	20399094	1	+	0	transcript_id "file_1_file_1_jg2513.t1"; gene_id "file_1_file_1_jg2513";
derer1.05_2	AUGUSTUS	exon	20396887	20399094	.	+	.	transcript_id "file_1_file_1_jg2513.t1"; gene_id "file_1_file_1_jg2513";
derer1.05_2	AUGUSTUS	transcript	20396887	20399094	.	+	.	transcript_id "file_1_file_1_jg2513.t1"; gene_id "file_1_file_1_jg2513"
derer1.05_2	AUGUSTUS	gene	20396887	20399094	.	+	.	jg2513
derer1.05_2	AUGUSTUS	stop_codon	20399092	20399094	.	+	0	transcript_id "file_1_file_1_jg2513.t1"; gene_id "file_1_file_1_jg2513";
derer1.05_1	AUGUSTUS	start_codon	6153523	6153525	.	+	0	transcript_id "file_1_file_1_jg12903.t1"; gene_id "file_1_file_1_jg12903";
derer1.05_1	AUGUSTUS	CDS	6153523	6153618	1	+	0	transcript_id "file_1_file_1_jg12903.t1"; gene_id "file_1_file_1_jg12903";
derer1.05_1	AUGUSTUS	exon	6153523	6153618	.	+	.	transcript_id "file_1_file_1_jg12903.t1"; gene_id "file_1_file_1_jg12903";
derer1.05_1	AUGUSTUS	intron	6153619	6154266	.	+	.	transcript_id "file_1_file_1_jg12903.t1"; gene_id "file_1_file_1_jg12903";
derer1.05_1	AUGUSTUS	transcript	6153523	6154446	.	+	.	transcript_id "file_1_file_1_jg12903.t1"; gene_id "file_1_file_1_jg12903"
derer1.05_1	AUGUSTUS	gene	6153523	6154446	.	+	.	jg12903
derer1.05_1	AUGUSTUS	CDS	6154267	6154446	1	+	0	transcript_id "file_1_file_1_jg12903.t1"; gene_id "file_1_file_1_jg12903";
derer1.05_1	AUGUSTUS	exon	6154267	6154446	.	+	.	transcript_id "file_1_file_1_jg12903.t1"; gene_id "file_1_file_1_jg12903";
derer1.05_1	AUGUSTUS	stop_codon	6154444	6154446	.	+	0	transcript_id "file_1_file_1_jg12903.t1"; gene_id "file_1_file_1_jg12903";
derer1.05_1	AUGUSTUS	start_codon	11703883	11703885	.	+	0	transcript_id "file_1_file_1_jg13558.t1"; gene_id "file_1_file_1_jg13558";
derer1.05_1	AUGUSTUS	CDS	11703883	11705196	0.99	+	0	transcript_id "file_1_file_1_jg13558.t1"; gene_id "file_1_file_1_jg13558";
derer1.05_1	AUGUSTUS	exon	11703883	11705196	.	+	.	transcript_id "file_1_file_1_jg13558.t1"; gene_id "file_1_file_1_jg13558";
derer1.05_1	AUGUSTUS	transcript	11703883	11705196	.	+	.	transcript_id "file_1_file_1_jg13558.t1"; gene_id "file_1_file_1_jg13558"
derer1.05_1	AUGUSTUS	gene	11703883	11705196	.	+	.	jg13558
derer1.05_1	AUGUSTUS	stop_codon	11705194	11705196	.	+	0	transcript_id "file_1_file_1_jg13558.t1"; gene_id "file_1_file_1_jg13558";
derer1.05_3	AUGUSTUS	stop_codon	12075955	12075957	.	-	0	transcript_id "file_1_file_1_jg7959.t1"; gene_id "file_1_file_1_jg7959";
derer1.05_3	AUGUSTUS	CDS	12075955	12076442	1	-	2	transcript_id "file_1_file_1_jg7959.t1"; gene_id "file_1_file_1_jg7959";
derer1.05_3	AUGUSTUS	exon	12075955	12076442	.	-	.	transcript_id "file_1_file_1_jg7959.t1"; gene_id "file_1_file_1_jg7959";
derer1.05_3	AUGUSTUS	intron	12076443	12077321	.	-	.	transcript_id "file_1_file_1_jg7959.t1"; gene_id "file_1_file_1_jg7959";
derer1.05_3	AUGUSTUS	CDS	12077322	12078409	1	-	1	transcript_id "file_1_file_1_jg7959.t1"; gene_id "file_1_file_1_jg7959";
derer1.05_3	AUGUSTUS	exon	12077322	12078409	.	-	.	transcript_id "file_1_file_1_jg7959.t1"; gene_id "file_1_file_1_jg7959";
derer1.05_3	AUGUSTUS	intron	12078410	12078482	.	-	.	transcript_id "file_1_file_1_jg7959.t1"; gene_id "file_1_file_1_jg7959";
derer1.05_3	AUGUSTUS	CDS	12078483	12078772	1	-	0	transcript_id "file_1_file_1_jg7959.t1"; gene_id "file_1_file_1_jg7959";
derer1.05_3	AUGUSTUS	exon	12078483	12078772	.	-	.	transcript_id "file_1_file_1_jg7959.t1"; gene_id "file_1_file_1_jg7959";
derer1.05_3	AUGUSTUS	intron	12078773	12078830	.	-	.	transcript_id "file_1_file_1_jg7959.t1"; gene_id "file_1_file_1_jg7959";
derer1.05_3	AUGUSTUS	CDS	12078831	12078988	1	-	2	transcript_id "file_1_file_1_jg7959.t1"; gene_id "file_1_file_1_jg7959";
derer1.05_3	AUGUSTUS	exon	12078831	12078988	.	-	.	transcript_id "file_1_file_1_jg7959.t1"; gene_id "file_1_file_1_jg7959";
derer1.05_3	AUGUSTUS	intron	12078989	12079048	.	-	.	transcript_id "file_1_file_1_jg7959.t1"; gene_id "file_1_file_1_jg7959";
derer1.05_3	AUGUSTUS	CDS	12079049	12079310	1	-	0	transcript_id "file_1_file_1_jg7959.t1"; gene_id "file_1_file_1_jg7959";
derer1.05_3	AUGUSTUS	exon	12079049	12079310	.	-	.	transcript_id "file_1_file_1_jg7959.t1"; gene_id "file_1_file_1_jg7959";
derer1.05_3	AUGUSTUS	intron	12079311	12086359	.	-	.	transcript_id "file_1_file_1_jg7959.t1"; gene_id "file_1_file_1_jg7959";
derer1.05_3	AUGUSTUS	transcript	12075955	12086608	.	-	.	transcript_id "file_1_file_1_jg7959.t1"; gene_id "file_1_file_1_jg7959"
derer1.05_3	AUGUSTUS	gene	12075955	12086608	.	-	.	jg7959
derer1.05_3	AUGUSTUS	CDS	12086360	12086608	1	-	0	transcript_id "file_1_file_1_jg7959.t1"; gene_id "file_1_file_1_jg7959";
derer1.05_3	AUGUSTUS	exon	12086360	12086608	.	-	.	transcript_id "file_1_file_1_jg7959.t1"; gene_id "file_1_file_1_jg7959";
derer1.05_3	AUGUSTUS	start_codon	12086606	12086608	.	-	0	transcript_id "file_1_file_1_jg7959.t1"; gene_id "file_1_file_1_jg7959";
derer1.05_5	AUGUSTUS	CDS	1997748	1997750	1	+	0	transcript_id "file_1_file_1_jg5371.t1"; gene_id "file_1_file_1_jg5371";
derer1.05_5	AUGUSTUS	exon	1997748	1997750	.	+	.	transcript_id "file_1_file_1_jg5371.t1"; gene_id "file_1_file_1_jg5371";
derer1.05_5	AUGUSTUS	start_codon	1997748	1997750	.	+	0	transcript_id "file_1_file_1_jg5371.t1"; gene_id "file_1_file_1_jg5371";
derer1.05_5	AUGUSTUS	intron	1997751	1998443	.	+	.	transcript_id "file_1_file_1_jg5371.t1"; gene_id "file_1_file_1_jg5371";
derer1.05_5	AUGUSTUS	CDS	1998444	1998686	1	+	0	transcript_id "file_1_file_1_jg5371.t1"; gene_id "file_1_file_1_jg5371";
derer1.05_5	AUGUSTUS	exon	1998444	1998686	.	+	.	transcript_id "file_1_file_1_jg5371.t1"; gene_id "file_1_file_1_jg5371";
derer1.05_5	AUGUSTUS	intron	1998687	1998880	.	+	.	transcript_id "file_1_file_1_jg5371.t1"; gene_id "file_1_file_1_jg5371";
derer1.05_5	AUGUSTUS	transcript	1997748	1999303	.	+	.	transcript_id "file_1_file_1_jg5371.t1"; gene_id "file_1_file_1_jg5371"
derer1.05_5	AUGUSTUS	gene	1997748	1999303	.	+	.	jg5371
derer1.05_5	AUGUSTUS	CDS	1998881	1999303	1	+	0	transcript_id "file_1_file_1_jg5371.t1"; gene_id "file_1_file_1_jg5371";
derer1.05_5	AUGUSTUS	exon	1998881	1999303	.	+	.	transcript_id "file_1_file_1_jg5371.t1"; gene_id "file_1_file_1_jg5371";
derer1.05_5	AUGUSTUS	stop_codon	1999301	1999303	.	+	0	transcript_id "file_1_file_1_jg5371.t1"; gene_id "file_1_file_1_jg5371";
derer1.05_0	AUGUSTUS	start_codon	8450112	8450114	.	+	0	transcript_id "file_1_file_1_jg9603.t3"; gene_id "file_1_file_1_jg9603";
derer1.05_0	AUGUSTUS	CDS	8450112	8450247	1	+	0	transcript_id "file_1_file_1_jg9603.t3"; gene_id "file_1_file_1_jg9603";
derer1.05_0	AUGUSTUS	exon	8450112	8450247	.	+	.	transcript_id "file_1_file_1_jg9603.t3"; gene_id "file_1_file_1_jg9603";
derer1.05_0	AUGUSTUS	intron	8450248	8450310	.	+	.	transcript_id "file_1_file_1_jg9603.t3"; gene_id "file_1_file_1_jg9603";
derer1.05_0	AUGUSTUS	CDS	8450311	8450432	1	+	2	transcript_id "file_1_file_1_jg9603.t3"; gene_id "file_1_file_1_jg9603";
derer1.05_0	AUGUSTUS	exon	8450311	8450432	.	+	.	transcript_id "file_1_file_1_jg9603.t3"; gene_id "file_1_file_1_jg9603";
derer1.05_0	AUGUSTUS	intron	8450433	8450520	.	+	.	transcript_id "file_1_file_1_jg9603.t3"; gene_id "file_1_file_1_jg9603";
derer1.05_0	AUGUSTUS	CDS	8450521	8450627	1	+	0	transcript_id "file_1_file_1_jg9603.t3"; gene_id "file_1_file_1_jg9603";
derer1.05_0	AUGUSTUS	exon	8450521	8450627	.	+	.	transcript_id "file_1_file_1_jg9603.t3"; gene_id "file_1_file_1_jg9603";
derer1.05_0	AUGUSTUS	intron	8450628	8450843	.	+	.	transcript_id "file_1_file_1_jg9603.t3"; gene_id "file_1_file_1_jg9603";
derer1.05_0	AUGUSTUS	CDS	8450844	8451090	1	+	1	transcript_id "file_1_file_1_jg9603.t3"; gene_id "file_1_file_1_jg9603";
derer1.05_0	AUGUSTUS	exon	8450844	8451090	.	+	.	transcript_id "file_1_file_1_jg9603.t3"; gene_id "file_1_file_1_jg9603";
derer1.05_0	AUGUSTUS	intron	8451091	8451224	.	+	.	transcript_id "file_1_file_1_jg9603.t3"; gene_id "file_1_file_1_jg9603";
derer1.05_0	AUGUSTUS	CDS	8451225	8451387	1	+	0	transcript_id "file_1_file_1_jg9603.t3"; gene_id "file_1_file_1_jg9603";
derer1.05_0	AUGUSTUS	exon	8451225	8451387	.	+	.	transcript_id "file_1_file_1_jg9603.t3"; gene_id "file_1_file_1_jg9603";
derer1.05_0	AUGUSTUS	intron	8451388	8451456	.	+	.	transcript_id "file_1_file_1_jg9603.t3"; gene_id "file_1_file_1_jg9603";
derer1.05_0	AUGUSTUS	CDS	8451457	8451586	1	+	2	transcript_id "file_1_file_1_jg9603.t3"; gene_id "file_1_file_1_jg9603";
derer1.05_0	AUGUSTUS	exon	8451457	8451586	.	+	.	transcript_id "file_1_file_1_jg9603.t3"; gene_id "file_1_file_1_jg9603";
derer1.05_0	AUGUSTUS	intron	8451587	8452464	.	+	.	transcript_id "file_1_file_1_jg9603.t3"; gene_id "file_1_file_1_jg9603";
derer1.05_0	AUGUSTUS	transcript	8450112	8452906	.	+	.	transcript_id "file_1_file_1_jg9603.t3"; gene_id "file_1_file_1_jg9603"
derer1.05_0	AUGUSTUS	CDS	8452465	8452906	1	+	1	transcript_id "file_1_file_1_jg9603.t3"; gene_id "file_1_file_1_jg9603";
derer1.05_0	AUGUSTUS	exon	8452465	8452906	.	+	.	transcript_id "file_1_file_1_jg9603.t3"; gene_id "file_1_file_1_jg9603";
derer1.05_0	AUGUSTUS	stop_codon	8452904	8452906	.	+	0	transcript_id "file_1_file_1_jg9603.t3"; gene_id "file_1_file_1_jg9603";
derer1.05_1	AUGUSTUS	stop_codon	20480919	20480921	.	-	0	transcript_id "file_1_file_1_jg14638.t1"; gene_id "file_1_file_1_jg14638";
derer1.05_1	AUGUSTUS	CDS	20480919	20481932	1	-	0	transcript_id "file_1_file_1_jg14638.t1"; gene_id "file_1_file_1_jg14638";
derer1.05_1	AUGUSTUS	exon	20480919	20481932	.	-	.	transcript_id "file_1_file_1_jg14638.t1"; gene_id "file_1_file_1_jg14638";
derer1.05_1	AUGUSTUS	transcript	20480919	20481932	.	-	.	transcript_id "file_1_file_1_jg14638.t1"; gene_id "file_1_file_1_jg14638"
derer1.05_1	AUGUSTUS	gene	20480919	20481932	.	-	.	jg14638
derer1.05_1	AUGUSTUS	start_codon	20481930	20481932	.	-	0	transcript_id "file_1_file_1_jg14638.t1"; gene_id "file_1_file_1_jg14638";
derer1.05_5	AUGUSTUS	start_codon	10230763	10230765	.	+	0	transcript_id "file_1_file_1_jg6489.t1"; gene_id "file_1_file_1_jg6489";
derer1.05_5	AUGUSTUS	CDS	10230763	10230807	1	+	0	transcript_id "file_1_file_1_jg6489.t1"; gene_id "file_1_file_1_jg6489";
derer1.05_5	AUGUSTUS	exon	10230763	10230807	.	+	.	transcript_id "file_1_file_1_jg6489.t1"; gene_id "file_1_file_1_jg6489";
derer1.05_5	AUGUSTUS	intron	10230808	10231063	.	+	.	transcript_id "file_1_file_1_jg6489.t1"; gene_id "file_1_file_1_jg6489";
derer1.05_5	AUGUSTUS	CDS	10231064	10231290	1	+	0	transcript_id "file_1_file_1_jg6489.t1"; gene_id "file_1_file_1_jg6489";
derer1.05_5	AUGUSTUS	exon	10231064	10231290	.	+	.	transcript_id "file_1_file_1_jg6489.t1"; gene_id "file_1_file_1_jg6489";
derer1.05_5	AUGUSTUS	intron	10231291	10231467	.	+	.	transcript_id "file_1_file_1_jg6489.t1"; gene_id "file_1_file_1_jg6489";
derer1.05_5	AUGUSTUS	CDS	10231468	10231947	1	+	1	transcript_id "file_1_file_1_jg6489.t1"; gene_id "file_1_file_1_jg6489";
derer1.05_5	AUGUSTUS	exon	10231468	10231947	.	+	.	transcript_id "file_1_file_1_jg6489.t1"; gene_id "file_1_file_1_jg6489";
derer1.05_5	AUGUSTUS	intron	10231948	10232002	.	+	.	transcript_id "file_1_file_1_jg6489.t1"; gene_id "file_1_file_1_jg6489";
derer1.05_5	AUGUSTUS	CDS	10232003	10232151	1	+	1	transcript_id "file_1_file_1_jg6489.t1"; gene_id "file_1_file_1_jg6489";
derer1.05_5	AUGUSTUS	exon	10232003	10232151	.	+	.	transcript_id "file_1_file_1_jg6489.t1"; gene_id "file_1_file_1_jg6489";
derer1.05_5	AUGUSTUS	intron	10232152	10232210	.	+	.	transcript_id "file_1_file_1_jg6489.t1"; gene_id "file_1_file_1_jg6489";
derer1.05_5	AUGUSTUS	CDS	10232211	10232906	1	+	2	transcript_id "file_1_file_1_jg6489.t1"; gene_id "file_1_file_1_jg6489";
derer1.05_5	AUGUSTUS	exon	10232211	10232906	.	+	.	transcript_id "file_1_file_1_jg6489.t1"; gene_id "file_1_file_1_jg6489";
derer1.05_5	AUGUSTUS	intron	10232907	10233010	.	+	.	transcript_id "file_1_file_1_jg6489.t1"; gene_id "file_1_file_1_jg6489";
derer1.05_5	AUGUSTUS	CDS	10233011	10233031	1	+	2	transcript_id "file_1_file_1_jg6489.t1"; gene_id "file_1_file_1_jg6489";
derer1.05_5	AUGUSTUS	exon	10233011	10233031	.	+	.	transcript_id "file_1_file_1_jg6489.t1"; gene_id "file_1_file_1_jg6489";
derer1.05_5	AUGUSTUS	intron	10233032	10233164	.	+	.	transcript_id "file_1_file_1_jg6489.t1"; gene_id "file_1_file_1_jg6489";
derer1.05_5	AUGUSTUS	CDS	10233165	10233323	1	+	2	transcript_id "file_1_file_1_jg6489.t1"; gene_id "file_1_file_1_jg6489";
derer1.05_5	AUGUSTUS	exon	10233165	10233323	.	+	.	transcript_id "file_1_file_1_jg6489.t1"; gene_id "file_1_file_1_jg6489";
derer1.05_5	AUGUSTUS	intron	10233324	10233380	.	+	.	transcript_id "file_1_file_1_jg6489.t1"; gene_id "file_1_file_1_jg6489";
derer1.05_5	AUGUSTUS	CDS	10233381	10233669	1	+	2	transcript_id "file_1_file_1_jg6489.t1"; gene_id "file_1_file_1_jg6489";
derer1.05_5	AUGUSTUS	exon	10233381	10233669	.	+	.	transcript_id "file_1_file_1_jg6489.t1"; gene_id "file_1_file_1_jg6489";
derer1.05_5	AUGUSTUS	intron	10233670	10233731	.	+	.	transcript_id "file_1_file_1_jg6489.t1"; gene_id "file_1_file_1_jg6489";
derer1.05_5	AUGUSTUS	transcript	10230763	10233909	.	+	.	transcript_id "file_1_file_1_jg6489.t1"; gene_id "file_1_file_1_jg6489"
derer1.05_5	AUGUSTUS	gene	10230763	10233909	.	+	.	jg6489
derer1.05_5	AUGUSTUS	CDS	10233732	10233909	1	+	1	transcript_id "file_1_file_1_jg6489.t1"; gene_id "file_1_file_1_jg6489";
derer1.05_5	AUGUSTUS	exon	10233732	10233909	.	+	.	transcript_id "file_1_file_1_jg6489.t1"; gene_id "file_1_file_1_jg6489";
derer1.05_5	AUGUSTUS	stop_codon	10233907	10233909	.	+	0	transcript_id "file_1_file_1_jg6489.t1"; gene_id "file_1_file_1_jg6489";
derer1.05_0	AUGUSTUS	stop_codon	11613197	11613199	.	-	0	transcript_id "file_1_file_1_jg10038.t1"; gene_id "file_1_file_1_jg10038";
derer1.05_0	AUGUSTUS	CDS	11613197	11613749	1	-	1	transcript_id "file_1_file_1_jg10038.t1"; gene_id "file_1_file_1_jg10038";
derer1.05_0	AUGUSTUS	exon	11613197	11613749	.	-	.	transcript_id "file_1_file_1_jg10038.t1"; gene_id "file_1_file_1_jg10038";
derer1.05_0	AUGUSTUS	intron	11613750	11613808	.	-	.	transcript_id "file_1_file_1_jg10038.t1"; gene_id "file_1_file_1_jg10038";
derer1.05_0	AUGUSTUS	transcript	11613197	11614008	.	-	.	transcript_id "file_1_file_1_jg10038.t1"; gene_id "file_1_file_1_jg10038"
derer1.05_0	AUGUSTUS	gene	11613197	11614008	.	-	.	jg10038
derer1.05_0	AUGUSTUS	CDS	11613809	11614008	1	-	0	transcript_id "file_1_file_1_jg10038.t1"; gene_id "file_1_file_1_jg10038";
derer1.05_0	AUGUSTUS	exon	11613809	11614008	.	-	.	transcript_id "file_1_file_1_jg10038.t1"; gene_id "file_1_file_1_jg10038";
derer1.05_0	AUGUSTUS	start_codon	11614006	11614008	.	-	0	transcript_id "file_1_file_1_jg10038.t1"; gene_id "file_1_file_1_jg10038";
derer1.05_3	AUGUSTUS	stop_codon	13996911	13996913	.	-	0	transcript_id "file_1_file_1_jg8156.t1"; gene_id "file_1_file_1_jg8156";
derer1.05_3	AUGUSTUS	CDS	13996911	13997104	0.92	-	2	transcript_id "file_1_file_1_jg8156.t1"; gene_id "file_1_file_1_jg8156";
derer1.05_3	AUGUSTUS	exon	13996911	13997104	.	-	.	transcript_id "file_1_file_1_jg8156.t1"; gene_id "file_1_file_1_jg8156";
derer1.05_3	AUGUSTUS	intron	13997105	13997271	.	-	.	transcript_id "file_1_file_1_jg8156.t1"; gene_id "file_1_file_1_jg8156";
derer1.05_3	AUGUSTUS	CDS	13997272	13997463	0.89	-	2	transcript_id "file_1_file_1_jg8156.t1"; gene_id "file_1_file_1_jg8156";
derer1.05_3	AUGUSTUS	exon	13997272	13997463	.	-	.	transcript_id "file_1_file_1_jg8156.t1"; gene_id "file_1_file_1_jg8156";
derer1.05_3	AUGUSTUS	intron	13997464	13997772	.	-	.	transcript_id "file_1_file_1_jg8156.t1"; gene_id "file_1_file_1_jg8156";
derer1.05_3	AUGUSTUS	CDS	13997773	13997931	1	-	2	transcript_id "file_1_file_1_jg8156.t1"; gene_id "file_1_file_1_jg8156";
derer1.05_3	AUGUSTUS	exon	13997773	13997931	.	-	.	transcript_id "file_1_file_1_jg8156.t1"; gene_id "file_1_file_1_jg8156";
derer1.05_3	AUGUSTUS	intron	13997932	13997988	.	-	.	transcript_id "file_1_file_1_jg8156.t1"; gene_id "file_1_file_1_jg8156";
derer1.05_3	AUGUSTUS	transcript	13996911	13998223	.	-	.	transcript_id "file_1_file_1_jg8156.t1"; gene_id "file_1_file_1_jg8156"
derer1.05_3	AUGUSTUS	gene	13996911	13998223	.	-	.	jg8156
derer1.05_3	AUGUSTUS	CDS	13997989	13998223	1	-	0	transcript_id "file_1_file_1_jg8156.t1"; gene_id "file_1_file_1_jg8156";
derer1.05_3	AUGUSTUS	exon	13997989	13998223	.	-	.	transcript_id "file_1_file_1_jg8156.t1"; gene_id "file_1_file_1_jg8156";
derer1.05_3	AUGUSTUS	start_codon	13998221	13998223	.	-	0	transcript_id "file_1_file_1_jg8156.t1"; gene_id "file_1_file_1_jg8156";
derer1.05_1	AUGUSTUS	stop_codon	22487060	22487062	.	-	0	transcript_id "file_1_file_1_jg14884.t1"; gene_id "file_1_file_1_jg14884";
derer1.05_1	AUGUSTUS	CDS	22487060	22487740	1	-	0	transcript_id "file_1_file_1_jg14884.t1"; gene_id "file_1_file_1_jg14884";
derer1.05_1	AUGUSTUS	exon	22487060	22487740	.	-	.	transcript_id "file_1_file_1_jg14884.t1"; gene_id "file_1_file_1_jg14884";
derer1.05_1	AUGUSTUS	intron	22487741	22487788	.	-	.	transcript_id "file_1_file_1_jg14884.t1"; gene_id "file_1_file_1_jg14884";
derer1.05_1	AUGUSTUS	CDS	22487789	22487974	1	-	0	transcript_id "file_1_file_1_jg14884.t1"; gene_id "file_1_file_1_jg14884";
derer1.05_1	AUGUSTUS	exon	22487789	22487974	.	-	.	transcript_id "file_1_file_1_jg14884.t1"; gene_id "file_1_file_1_jg14884";
derer1.05_1	AUGUSTUS	intron	22487975	22488032	.	-	.	transcript_id "file_1_file_1_jg14884.t1"; gene_id "file_1_file_1_jg14884";
derer1.05_1	AUGUSTUS	transcript	22487060	22488236	.	-	.	transcript_id "file_1_file_1_jg14884.t1"; gene_id "file_1_file_1_jg14884"
derer1.05_1	AUGUSTUS	gene	22487060	22488236	.	-	.	jg14884
derer1.05_1	AUGUSTUS	CDS	22488033	22488236	1	-	0	transcript_id "file_1_file_1_jg14884.t1"; gene_id "file_1_file_1_jg14884";
derer1.05_1	AUGUSTUS	exon	22488033	22488236	.	-	.	transcript_id "file_1_file_1_jg14884.t1"; gene_id "file_1_file_1_jg14884";
derer1.05_1	AUGUSTUS	start_codon	22488234	22488236	.	-	0	transcript_id "file_1_file_1_jg14884.t1"; gene_id "file_1_file_1_jg14884";
derer1.05_1	AUGUSTUS	stop_codon	19658528	19658530	.	-	0	transcript_id "file_1_file_1_jg14523.t1"; gene_id "file_1_file_1_jg14523";
derer1.05_1	AUGUSTUS	CDS	19658528	19659253	1	-	0	transcript_id "file_1_file_1_jg14523.t1"; gene_id "file_1_file_1_jg14523";
derer1.05_1	AUGUSTUS	exon	19658528	19659253	.	-	.	transcript_id "file_1_file_1_jg14523.t1"; gene_id "file_1_file_1_jg14523";
derer1.05_1	AUGUSTUS	intron	19659254	19659331	.	-	.	transcript_id "file_1_file_1_jg14523.t1"; gene_id "file_1_file_1_jg14523";
derer1.05_1	AUGUSTUS	transcript	19658528	19659415	.	-	.	transcript_id "file_1_file_1_jg14523.t1"; gene_id "file_1_file_1_jg14523"
derer1.05_1	AUGUSTUS	gene	19658528	19659415	.	-	.	jg14523
derer1.05_1	AUGUSTUS	CDS	19659332	19659415	1	-	0	transcript_id "file_1_file_1_jg14523.t1"; gene_id "file_1_file_1_jg14523";
derer1.05_1	AUGUSTUS	exon	19659332	19659415	.	-	.	transcript_id "file_1_file_1_jg14523.t1"; gene_id "file_1_file_1_jg14523";
derer1.05_1	AUGUSTUS	start_codon	19659413	19659415	.	-	0	transcript_id "file_1_file_1_jg14523.t1"; gene_id "file_1_file_1_jg14523";
derer1.05_0	AUGUSTUS	stop_codon	5119980	5119982	.	-	0	transcript_id "file_1_file_1_jg9273.t1"; gene_id "file_1_file_1_jg9273";
derer1.05_0	AUGUSTUS	CDS	5119980	5120637	1	-	1	transcript_id "file_1_file_1_jg9273.t1"; gene_id "file_1_file_1_jg9273";
derer1.05_0	AUGUSTUS	exon	5119980	5120637	.	-	.	transcript_id "file_1_file_1_jg9273.t1"; gene_id "file_1_file_1_jg9273";
derer1.05_0	AUGUSTUS	intron	5120638	5120777	.	-	.	transcript_id "file_1_file_1_jg9273.t1"; gene_id "file_1_file_1_jg9273";
derer1.05_0	AUGUSTUS	CDS	5120778	5120925	1	-	2	transcript_id "file_1_file_1_jg9273.t1"; gene_id "file_1_file_1_jg9273";
derer1.05_0	AUGUSTUS	exon	5120778	5120925	.	-	.	transcript_id "file_1_file_1_jg9273.t1"; gene_id "file_1_file_1_jg9273";
derer1.05_0	AUGUSTUS	intron	5120926	5121434	.	-	.	transcript_id "file_1_file_1_jg9273.t1"; gene_id "file_1_file_1_jg9273";
derer1.05_0	AUGUSTUS	transcript	5119980	5121657	.	-	.	transcript_id "file_1_file_1_jg9273.t1"; gene_id "file_1_file_1_jg9273"
derer1.05_0	AUGUSTUS	gene	5119980	5121657	.	-	.	jg9273
derer1.05_0	AUGUSTUS	CDS	5121435	5121657	1	-	0	transcript_id "file_1_file_1_jg9273.t1"; gene_id "file_1_file_1_jg9273";
derer1.05_0	AUGUSTUS	exon	5121435	5121657	.	-	.	transcript_id "file_1_file_1_jg9273.t1"; gene_id "file_1_file_1_jg9273";
derer1.05_0	AUGUSTUS	start_codon	5121655	5121657	.	-	0	transcript_id "file_1_file_1_jg9273.t1"; gene_id "file_1_file_1_jg9273";
derer1.05_2	AUGUSTUS	stop_codon	12591113	12591115	.	-	0	transcript_id "file_1_file_1_jg1420.t1"; gene_id "file_1_file_1_jg1420";
derer1.05_2	AUGUSTUS	CDS	12591113	12592083	1	-	2	transcript_id "file_1_file_1_jg1420.t1"; gene_id "file_1_file_1_jg1420";
derer1.05_2	AUGUSTUS	exon	12591113	12592083	.	-	.	transcript_id "file_1_file_1_jg1420.t1"; gene_id "file_1_file_1_jg1420";
derer1.05_2	AUGUSTUS	intron	12592084	12592707	.	-	.	transcript_id "file_1_file_1_jg1420.t1"; gene_id "file_1_file_1_jg1420";
derer1.05_2	AUGUSTUS	transcript	12591113	12592750	.	-	.	transcript_id "file_1_file_1_jg1420.t1"; gene_id "file_1_file_1_jg1420"
derer1.05_2	AUGUSTUS	gene	12591113	12592750	.	-	.	jg1420
derer1.05_2	AUGUSTUS	CDS	12592708	12592750	1	-	0	transcript_id "file_1_file_1_jg1420.t1"; gene_id "file_1_file_1_jg1420";
derer1.05_2	AUGUSTUS	exon	12592708	12592750	.	-	.	transcript_id "file_1_file_1_jg1420.t1"; gene_id "file_1_file_1_jg1420";
derer1.05_2	AUGUSTUS	start_codon	12592748	12592750	.	-	0	transcript_id "file_1_file_1_jg1420.t1"; gene_id "file_1_file_1_jg1420";
derer1.05_0	AUGUSTUS	stop_codon	12723893	12723895	.	-	0	transcript_id "file_1_file_1_jg10191.t1"; gene_id "file_1_file_1_jg10191";
derer1.05_0	AUGUSTUS	CDS	12723893	12725245	1	-	0	transcript_id "file_1_file_1_jg10191.t1"; gene_id "file_1_file_1_jg10191";
derer1.05_0	AUGUSTUS	exon	12723893	12725245	.	-	.	transcript_id "file_1_file_1_jg10191.t1"; gene_id "file_1_file_1_jg10191";
derer1.05_0	AUGUSTUS	intron	12725246	12726301	.	-	.	transcript_id "file_1_file_1_jg10191.t1"; gene_id "file_1_file_1_jg10191";
derer1.05_0	AUGUSTUS	CDS	12726302	12726413	1	-	1	transcript_id "file_1_file_1_jg10191.t1"; gene_id "file_1_file_1_jg10191";
derer1.05_0	AUGUSTUS	exon	12726302	12726413	.	-	.	transcript_id "file_1_file_1_jg10191.t1"; gene_id "file_1_file_1_jg10191";
derer1.05_0	AUGUSTUS	intron	12726414	12727235	.	-	.	transcript_id "file_1_file_1_jg10191.t1"; gene_id "file_1_file_1_jg10191";
derer1.05_0	AUGUSTUS	CDS	12727236	12727454	1	-	1	transcript_id "file_1_file_1_jg10191.t1"; gene_id "file_1_file_1_jg10191";
derer1.05_0	AUGUSTUS	exon	12727236	12727454	.	-	.	transcript_id "file_1_file_1_jg10191.t1"; gene_id "file_1_file_1_jg10191";
derer1.05_0	AUGUSTUS	intron	12727455	12727594	.	-	.	transcript_id "file_1_file_1_jg10191.t1"; gene_id "file_1_file_1_jg10191";
derer1.05_0	AUGUSTUS	transcript	12723893	12727641	.	-	.	transcript_id "file_1_file_1_jg10191.t1"; gene_id "file_1_file_1_jg10191"
derer1.05_0	AUGUSTUS	gene	12723893	12727641	.	-	.	jg10191
derer1.05_0	AUGUSTUS	CDS	12727595	12727641	1	-	0	transcript_id "file_1_file_1_jg10191.t1"; gene_id "file_1_file_1_jg10191";
derer1.05_0	AUGUSTUS	exon	12727595	12727641	.	-	.	transcript_id "file_1_file_1_jg10191.t1"; gene_id "file_1_file_1_jg10191";
derer1.05_0	AUGUSTUS	start_codon	12727639	12727641	.	-	0	transcript_id "file_1_file_1_jg10191.t1"; gene_id "file_1_file_1_jg10191";
derer1.05_4	AUGUSTUS	stop_codon	5506201	5506203	.	-	0	transcript_id "file_1_file_1_jg3565.t1"; gene_id "file_1_file_1_jg3565";
derer1.05_4	AUGUSTUS	CDS	5506201	5506401	1	-	0	transcript_id "file_1_file_1_jg3565.t1"; gene_id "file_1_file_1_jg3565";
derer1.05_4	AUGUSTUS	exon	5506201	5506401	.	-	.	transcript_id "file_1_file_1_jg3565.t1"; gene_id "file_1_file_1_jg3565";
derer1.05_4	AUGUSTUS	intron	5506402	5506517	.	-	.	transcript_id "file_1_file_1_jg3565.t1"; gene_id "file_1_file_1_jg3565";
derer1.05_4	AUGUSTUS	CDS	5506518	5506649	1	-	0	transcript_id "file_1_file_1_jg3565.t1"; gene_id "file_1_file_1_jg3565";
derer1.05_4	AUGUSTUS	exon	5506518	5506649	.	-	.	transcript_id "file_1_file_1_jg3565.t1"; gene_id "file_1_file_1_jg3565";
derer1.05_4	AUGUSTUS	intron	5506650	5506703	.	-	.	transcript_id "file_1_file_1_jg3565.t1"; gene_id "file_1_file_1_jg3565";
derer1.05_4	AUGUSTUS	CDS	5506704	5507076	1	-	1	transcript_id "file_1_file_1_jg3565.t1"; gene_id "file_1_file_1_jg3565";
derer1.05_4	AUGUSTUS	exon	5506704	5507076	.	-	.	transcript_id "file_1_file_1_jg3565.t1"; gene_id "file_1_file_1_jg3565";
derer1.05_4	AUGUSTUS	intron	5507077	5507140	.	-	.	transcript_id "file_1_file_1_jg3565.t1"; gene_id "file_1_file_1_jg3565";
derer1.05_4	AUGUSTUS	CDS	5507141	5507368	1	-	1	transcript_id "file_1_file_1_jg3565.t1"; gene_id "file_1_file_1_jg3565";
derer1.05_4	AUGUSTUS	exon	5507141	5507368	.	-	.	transcript_id "file_1_file_1_jg3565.t1"; gene_id "file_1_file_1_jg3565";
derer1.05_4	AUGUSTUS	intron	5507369	5507424	.	-	.	transcript_id "file_1_file_1_jg3565.t1"; gene_id "file_1_file_1_jg3565";
derer1.05_4	AUGUSTUS	CDS	5507425	5507605	1	-	2	transcript_id "file_1_file_1_jg3565.t1"; gene_id "file_1_file_1_jg3565";
derer1.05_4	AUGUSTUS	exon	5507425	5507605	.	-	.	transcript_id "file_1_file_1_jg3565.t1"; gene_id "file_1_file_1_jg3565";
derer1.05_4	AUGUSTUS	intron	5507606	5507681	.	-	.	transcript_id "file_1_file_1_jg3565.t1"; gene_id "file_1_file_1_jg3565";
derer1.05_4	AUGUSTUS	CDS	5507682	5507814	1	-	0	transcript_id "file_1_file_1_jg3565.t1"; gene_id "file_1_file_1_jg3565";
derer1.05_4	AUGUSTUS	exon	5507682	5507814	.	-	.	transcript_id "file_1_file_1_jg3565.t1"; gene_id "file_1_file_1_jg3565";
derer1.05_4	AUGUSTUS	intron	5507815	5509395	.	-	.	transcript_id "file_1_file_1_jg3565.t1"; gene_id "file_1_file_1_jg3565";
derer1.05_4	AUGUSTUS	CDS	5509396	5509775	1	-	2	transcript_id "file_1_file_1_jg3565.t1"; gene_id "file_1_file_1_jg3565";
derer1.05_4	AUGUSTUS	exon	5509396	5509775	.	-	.	transcript_id "file_1_file_1_jg3565.t1"; gene_id "file_1_file_1_jg3565";
derer1.05_4	AUGUSTUS	intron	5509776	5510401	.	-	.	transcript_id "file_1_file_1_jg3565.t1"; gene_id "file_1_file_1_jg3565";
derer1.05_4	AUGUSTUS	CDS	5510402	5510555	1	-	0	transcript_id "file_1_file_1_jg3565.t1"; gene_id "file_1_file_1_jg3565";
derer1.05_4	AUGUSTUS	exon	5510402	5510555	.	-	.	transcript_id "file_1_file_1_jg3565.t1"; gene_id "file_1_file_1_jg3565";
derer1.05_4	AUGUSTUS	intron	5510556	5510629	.	-	.	transcript_id "file_1_file_1_jg3565.t1"; gene_id "file_1_file_1_jg3565";
derer1.05_4	AUGUSTUS	CDS	5510630	5510847	1	-	2	transcript_id "file_1_file_1_jg3565.t1"; gene_id "file_1_file_1_jg3565";
derer1.05_4	AUGUSTUS	exon	5510630	5510847	.	-	.	transcript_id "file_1_file_1_jg3565.t1"; gene_id "file_1_file_1_jg3565";
derer1.05_4	AUGUSTUS	intron	5510848	5510901	.	-	.	transcript_id "file_1_file_1_jg3565.t1"; gene_id "file_1_file_1_jg3565";
derer1.05_4	AUGUSTUS	transcript	5506201	5510953	.	-	.	transcript_id "file_1_file_1_jg3565.t1"; gene_id "file_1_file_1_jg3565"
derer1.05_4	AUGUSTUS	gene	5506201	5510953	.	-	.	jg3565
derer1.05_4	AUGUSTUS	CDS	5510902	5510953	1	-	0	transcript_id "file_1_file_1_jg3565.t1"; gene_id "file_1_file_1_jg3565";
derer1.05_4	AUGUSTUS	exon	5510902	5510953	.	-	.	transcript_id "file_1_file_1_jg3565.t1"; gene_id "file_1_file_1_jg3565";
derer1.05_4	AUGUSTUS	start_codon	5510951	5510953	.	-	0	transcript_id "file_1_file_1_jg3565.t1"; gene_id "file_1_file_1_jg3565";
derer1.05_4	AUGUSTUS	stop_codon	4620628	4620630	.	-	0	transcript_id "file_1_file_1_jg3458.t1"; gene_id "file_1_file_1_jg3458";
derer1.05_4	AUGUSTUS	CDS	4620628	4621475	1	-	2	transcript_id "file_1_file_1_jg3458.t1"; gene_id "file_1_file_1_jg3458";
derer1.05_4	AUGUSTUS	exon	4620628	4621475	.	-	.	transcript_id "file_1_file_1_jg3458.t1"; gene_id "file_1_file_1_jg3458";
derer1.05_4	AUGUSTUS	intron	4621476	4621535	.	-	.	transcript_id "file_1_file_1_jg3458.t1"; gene_id "file_1_file_1_jg3458";
derer1.05_4	AUGUSTUS	transcript	4620628	4621626	.	-	.	transcript_id "file_1_file_1_jg3458.t1"; gene_id "file_1_file_1_jg3458"
derer1.05_4	AUGUSTUS	gene	4620628	4621626	.	-	.	jg3458
derer1.05_4	AUGUSTUS	CDS	4621536	4621626	1	-	0	transcript_id "file_1_file_1_jg3458.t1"; gene_id "file_1_file_1_jg3458";
derer1.05_4	AUGUSTUS	exon	4621536	4621626	.	-	.	transcript_id "file_1_file_1_jg3458.t1"; gene_id "file_1_file_1_jg3458";
derer1.05_4	AUGUSTUS	start_codon	4621624	4621626	.	-	0	transcript_id "file_1_file_1_jg3458.t1"; gene_id "file_1_file_1_jg3458";
derer1.05_0	AUGUSTUS	start_codon	15837962	15837964	.	+	0	transcript_id "file_1_file_1_jg10590.t1"; gene_id "file_1_file_1_jg10590";
derer1.05_0	AUGUSTUS	CDS	15837962	15838456	1	+	0	transcript_id "file_1_file_1_jg10590.t1"; gene_id "file_1_file_1_jg10590";
derer1.05_0	AUGUSTUS	exon	15837962	15838456	.	+	.	transcript_id "file_1_file_1_jg10590.t1"; gene_id "file_1_file_1_jg10590";
derer1.05_0	AUGUSTUS	intron	15838457	15838835	.	+	.	transcript_id "file_1_file_1_jg10590.t1"; gene_id "file_1_file_1_jg10590";
derer1.05_0	AUGUSTUS	transcript	15837962	15839606	.	+	.	transcript_id "file_1_file_1_jg10590.t1"; gene_id "file_1_file_1_jg10590"
derer1.05_0	AUGUSTUS	gene	15837962	15839606	.	+	.	jg10590
derer1.05_0	AUGUSTUS	CDS	15838836	15839606	1	+	0	transcript_id "file_1_file_1_jg10590.t1"; gene_id "file_1_file_1_jg10590";
derer1.05_0	AUGUSTUS	exon	15838836	15839606	.	+	.	transcript_id "file_1_file_1_jg10590.t1"; gene_id "file_1_file_1_jg10590";
derer1.05_0	AUGUSTUS	stop_codon	15839604	15839606	.	+	0	transcript_id "file_1_file_1_jg10590.t1"; gene_id "file_1_file_1_jg10590";
derer1.05_3	AUGUSTUS	stop_codon	17547821	17547823	.	-	0	transcript_id "file_1_file_1_jg8514.t1"; gene_id "file_1_file_1_jg8514";
derer1.05_3	AUGUSTUS	CDS	17547821	17548916	1	-	1	transcript_id "file_1_file_1_jg8514.t1"; gene_id "file_1_file_1_jg8514";
derer1.05_3	AUGUSTUS	exon	17547821	17548916	.	-	.	transcript_id "file_1_file_1_jg8514.t1"; gene_id "file_1_file_1_jg8514";
derer1.05_3	AUGUSTUS	intron	17548917	17548986	.	-	.	transcript_id "file_1_file_1_jg8514.t1"; gene_id "file_1_file_1_jg8514";
derer1.05_3	AUGUSTUS	CDS	17548987	17549283	1	-	1	transcript_id "file_1_file_1_jg8514.t1"; gene_id "file_1_file_1_jg8514";
derer1.05_3	AUGUSTUS	exon	17548987	17549283	.	-	.	transcript_id "file_1_file_1_jg8514.t1"; gene_id "file_1_file_1_jg8514";
derer1.05_3	AUGUSTUS	intron	17549284	17549339	.	-	.	transcript_id "file_1_file_1_jg8514.t1"; gene_id "file_1_file_1_jg8514";
derer1.05_3	AUGUSTUS	CDS	17549340	17549956	0.98	-	0	transcript_id "file_1_file_1_jg8514.t1"; gene_id "file_1_file_1_jg8514";
derer1.05_3	AUGUSTUS	exon	17549340	17549956	.	-	.	transcript_id "file_1_file_1_jg8514.t1"; gene_id "file_1_file_1_jg8514";
derer1.05_3	AUGUSTUS	intron	17549957	17550015	.	-	.	transcript_id "file_1_file_1_jg8514.t1"; gene_id "file_1_file_1_jg8514";
derer1.05_3	AUGUSTUS	CDS	17550016	17551571	1	-	2	transcript_id "file_1_file_1_jg8514.t1"; gene_id "file_1_file_1_jg8514";
derer1.05_3	AUGUSTUS	exon	17550016	17551571	.	-	.	transcript_id "file_1_file_1_jg8514.t1"; gene_id "file_1_file_1_jg8514";
derer1.05_3	AUGUSTUS	intron	17551572	17551654	.	-	.	transcript_id "file_1_file_1_jg8514.t1"; gene_id "file_1_file_1_jg8514";
derer1.05_3	AUGUSTUS	CDS	17551655	17551945	1	-	2	transcript_id "file_1_file_1_jg8514.t1"; gene_id "file_1_file_1_jg8514";
derer1.05_3	AUGUSTUS	exon	17551655	17551945	.	-	.	transcript_id "file_1_file_1_jg8514.t1"; gene_id "file_1_file_1_jg8514";
derer1.05_3	AUGUSTUS	intron	17551946	17552004	.	-	.	transcript_id "file_1_file_1_jg8514.t1"; gene_id "file_1_file_1_jg8514";
derer1.05_3	AUGUSTUS	transcript	17547821	17552320	.	-	.	transcript_id "file_1_file_1_jg8514.t1"; gene_id "file_1_file_1_jg8514"
derer1.05_3	AUGUSTUS	gene	17547821	17552320	.	-	.	jg8514
derer1.05_3	AUGUSTUS	CDS	17552005	17552320	1	-	0	transcript_id "file_1_file_1_jg8514.t1"; gene_id "file_1_file_1_jg8514";
derer1.05_3	AUGUSTUS	exon	17552005	17552320	.	-	.	transcript_id "file_1_file_1_jg8514.t1"; gene_id "file_1_file_1_jg8514";
derer1.05_3	AUGUSTUS	start_codon	17552318	17552320	.	-	0	transcript_id "file_1_file_1_jg8514.t1"; gene_id "file_1_file_1_jg8514";
derer1.05_4	AUGUSTUS	stop_codon	10715782	10715784	.	-	0	transcript_id "file_1_file_1_jg4185.t1"; gene_id "file_1_file_1_jg4185";
derer1.05_4	AUGUSTUS	CDS	10715782	10715914	1	-	1	transcript_id "file_1_file_1_jg4185.t1"; gene_id "file_1_file_1_jg4185";
derer1.05_4	AUGUSTUS	exon	10715782	10715914	.	-	.	transcript_id "file_1_file_1_jg4185.t1"; gene_id "file_1_file_1_jg4185";
derer1.05_4	AUGUSTUS	intron	10715915	10715970	.	-	.	transcript_id "file_1_file_1_jg4185.t1"; gene_id "file_1_file_1_jg4185";
derer1.05_4	AUGUSTUS	CDS	10715971	10716681	1	-	1	transcript_id "file_1_file_1_jg4185.t1"; gene_id "file_1_file_1_jg4185";
derer1.05_4	AUGUSTUS	exon	10715971	10716681	.	-	.	transcript_id "file_1_file_1_jg4185.t1"; gene_id "file_1_file_1_jg4185";
derer1.05_4	AUGUSTUS	intron	10716682	10716742	.	-	.	transcript_id "file_1_file_1_jg4185.t1"; gene_id "file_1_file_1_jg4185";
derer1.05_4	AUGUSTUS	CDS	10716743	10717044	1	-	0	transcript_id "file_1_file_1_jg4185.t1"; gene_id "file_1_file_1_jg4185";
derer1.05_4	AUGUSTUS	exon	10716743	10717044	.	-	.	transcript_id "file_1_file_1_jg4185.t1"; gene_id "file_1_file_1_jg4185";
derer1.05_4	AUGUSTUS	intron	10717045	10717098	.	-	.	transcript_id "file_1_file_1_jg4185.t1"; gene_id "file_1_file_1_jg4185";
derer1.05_4	AUGUSTUS	CDS	10717099	10717232	1	-	2	transcript_id "file_1_file_1_jg4185.t1"; gene_id "file_1_file_1_jg4185";
derer1.05_4	AUGUSTUS	exon	10717099	10717232	.	-	.	transcript_id "file_1_file_1_jg4185.t1"; gene_id "file_1_file_1_jg4185";
derer1.05_4	AUGUSTUS	intron	10717233	10717288	.	-	.	transcript_id "file_1_file_1_jg4185.t1"; gene_id "file_1_file_1_jg4185";
derer1.05_4	AUGUSTUS	CDS	10717289	10717618	1	-	2	transcript_id "file_1_file_1_jg4185.t1"; gene_id "file_1_file_1_jg4185";
derer1.05_4	AUGUSTUS	exon	10717289	10717618	.	-	.	transcript_id "file_1_file_1_jg4185.t1"; gene_id "file_1_file_1_jg4185";
derer1.05_4	AUGUSTUS	intron	10717619	10717675	.	-	.	transcript_id "file_1_file_1_jg4185.t1"; gene_id "file_1_file_1_jg4185";
derer1.05_4	AUGUSTUS	CDS	10717676	10717925	1	-	0	transcript_id "file_1_file_1_jg4185.t1"; gene_id "file_1_file_1_jg4185";
derer1.05_4	AUGUSTUS	exon	10717676	10717925	.	-	.	transcript_id "file_1_file_1_jg4185.t1"; gene_id "file_1_file_1_jg4185";
derer1.05_4	AUGUSTUS	intron	10717926	10717992	.	-	.	transcript_id "file_1_file_1_jg4185.t1"; gene_id "file_1_file_1_jg4185";
derer1.05_4	AUGUSTUS	transcript	10715782	10718127	.	-	.	transcript_id "file_1_file_1_jg4185.t1"; gene_id "file_1_file_1_jg4185"
derer1.05_4	AUGUSTUS	CDS	10717993	10718127	1	-	0	transcript_id "file_1_file_1_jg4185.t1"; gene_id "file_1_file_1_jg4185";
derer1.05_4	AUGUSTUS	exon	10717993	10718127	.	-	.	transcript_id "file_1_file_1_jg4185.t1"; gene_id "file_1_file_1_jg4185";
derer1.05_4	AUGUSTUS	start_codon	10718125	10718127	.	-	0	transcript_id "file_1_file_1_jg4185.t1"; gene_id "file_1_file_1_jg4185";
derer1.05_1	AUGUSTUS	start_codon	11220087	11220089	.	+	0	transcript_id "file_1_file_1_jg13498.t1"; gene_id "file_1_file_1_jg13498";
derer1.05_1	AUGUSTUS	CDS	11220087	11220534	1	+	0	transcript_id "file_1_file_1_jg13498.t1"; gene_id "file_1_file_1_jg13498";
derer1.05_1	AUGUSTUS	exon	11220087	11220534	.	+	.	transcript_id "file_1_file_1_jg13498.t1"; gene_id "file_1_file_1_jg13498";
derer1.05_1	AUGUSTUS	intron	11220535	11225986	.	+	.	transcript_id "file_1_file_1_jg13498.t1"; gene_id "file_1_file_1_jg13498";
derer1.05_1	AUGUSTUS	CDS	11225987	11226931	1	+	2	transcript_id "file_1_file_1_jg13498.t1"; gene_id "file_1_file_1_jg13498";
derer1.05_1	AUGUSTUS	exon	11225987	11226931	.	+	.	transcript_id "file_1_file_1_jg13498.t1"; gene_id "file_1_file_1_jg13498";
derer1.05_1	AUGUSTUS	intron	11226932	11227021	.	+	.	transcript_id "file_1_file_1_jg13498.t1"; gene_id "file_1_file_1_jg13498";
derer1.05_1	AUGUSTUS	CDS	11227022	11227539	1	+	2	transcript_id "file_1_file_1_jg13498.t1"; gene_id "file_1_file_1_jg13498";
derer1.05_1	AUGUSTUS	exon	11227022	11227539	.	+	.	transcript_id "file_1_file_1_jg13498.t1"; gene_id "file_1_file_1_jg13498";
derer1.05_1	AUGUSTUS	intron	11227540	11228401	.	+	.	transcript_id "file_1_file_1_jg13498.t1"; gene_id "file_1_file_1_jg13498";
derer1.05_1	AUGUSTUS	CDS	11228402	11229980	1	+	0	transcript_id "file_1_file_1_jg13498.t1"; gene_id "file_1_file_1_jg13498";
derer1.05_1	AUGUSTUS	exon	11228402	11229980	.	+	.	transcript_id "file_1_file_1_jg13498.t1"; gene_id "file_1_file_1_jg13498";
derer1.05_1	AUGUSTUS	intron	11229981	11230044	.	+	.	transcript_id "file_1_file_1_jg13498.t1"; gene_id "file_1_file_1_jg13498";
derer1.05_1	AUGUSTUS	CDS	11230045	11230210	1	+	2	transcript_id "file_1_file_1_jg13498.t1"; gene_id "file_1_file_1_jg13498";
derer1.05_1	AUGUSTUS	exon	11230045	11230210	.	+	.	transcript_id "file_1_file_1_jg13498.t1"; gene_id "file_1_file_1_jg13498";
derer1.05_1	AUGUSTUS	intron	11230211	11231153	.	+	.	transcript_id "file_1_file_1_jg13498.t1"; gene_id "file_1_file_1_jg13498";
derer1.05_1	AUGUSTUS	transcript	11220087	11231190	.	+	.	transcript_id "file_1_file_1_jg13498.t1"; gene_id "file_1_file_1_jg13498"
derer1.05_1	AUGUSTUS	gene	11220087	11231190	.	+	.	jg13498
derer1.05_1	AUGUSTUS	CDS	11231154	11231190	1	+	1	transcript_id "file_1_file_1_jg13498.t1"; gene_id "file_1_file_1_jg13498";
derer1.05_1	AUGUSTUS	exon	11231154	11231190	.	+	.	transcript_id "file_1_file_1_jg13498.t1"; gene_id "file_1_file_1_jg13498";
derer1.05_1	AUGUSTUS	stop_codon	11231188	11231190	.	+	0	transcript_id "file_1_file_1_jg13498.t1"; gene_id "file_1_file_1_jg13498";
derer1.05_2	AUGUSTUS	stop_codon	3051104	3051106	.	-	0	transcript_id "file_1_file_1_jg244.t1"; gene_id "file_1_file_1_jg244";
derer1.05_2	AUGUSTUS	CDS	3051104	3051514	1	-	0	transcript_id "file_1_file_1_jg244.t1"; gene_id "file_1_file_1_jg244";
derer1.05_2	AUGUSTUS	exon	3051104	3051514	.	-	.	transcript_id "file_1_file_1_jg244.t1"; gene_id "file_1_file_1_jg244";
derer1.05_2	AUGUSTUS	transcript	3051104	3051514	.	-	.	transcript_id "file_1_file_1_jg244.t1"; gene_id "file_1_file_1_jg244"
derer1.05_2	AUGUSTUS	gene	3051104	3051514	.	-	.	jg244
derer1.05_2	AUGUSTUS	start_codon	3051512	3051514	.	-	0	transcript_id "file_1_file_1_jg244.t1"; gene_id "file_1_file_1_jg244";
derer1.05_1	AUGUSTUS	start_codon	6802303	6802305	.	+	0	transcript_id "file_1_file_1_jg12973.t1"; gene_id "file_1_file_1_jg12973";
derer1.05_1	AUGUSTUS	CDS	6802303	6802518	0.98	+	0	transcript_id "file_1_file_1_jg12973.t1"; gene_id "file_1_file_1_jg12973";
derer1.05_1	AUGUSTUS	exon	6802303	6802518	.	+	.	transcript_id "file_1_file_1_jg12973.t1"; gene_id "file_1_file_1_jg12973";
derer1.05_1	AUGUSTUS	transcript	6802303	6802518	.	+	.	transcript_id "file_1_file_1_jg12973.t1"; gene_id "file_1_file_1_jg12973"
derer1.05_1	AUGUSTUS	gene	6802303	6802518	.	+	.	jg12973
derer1.05_1	AUGUSTUS	stop_codon	6802516	6802518	.	+	0	transcript_id "file_1_file_1_jg12973.t1"; gene_id "file_1_file_1_jg12973";
derer1.05_0	AUGUSTUS	start_codon	1268409	1268411	.	+	0	transcript_id "file_1_file_1_jg8792.t1"; gene_id "file_1_file_1_jg8792";
derer1.05_0	AUGUSTUS	CDS	1268409	1268774	0.89	+	0	transcript_id "file_1_file_1_jg8792.t1"; gene_id "file_1_file_1_jg8792";
derer1.05_0	AUGUSTUS	exon	1268409	1268774	.	+	.	transcript_id "file_1_file_1_jg8792.t1"; gene_id "file_1_file_1_jg8792";
derer1.05_0	AUGUSTUS	transcript	1268409	1268774	.	+	.	transcript_id "file_1_file_1_jg8792.t1"; gene_id "file_1_file_1_jg8792"
derer1.05_0	AUGUSTUS	gene	1268409	1268774	.	+	.	jg8792
derer1.05_0	AUGUSTUS	stop_codon	1268772	1268774	.	+	0	transcript_id "file_1_file_1_jg8792.t1"; gene_id "file_1_file_1_jg8792";
derer1.05_2	AUGUSTUS	start_codon	18810268	18810270	.	+	0	transcript_id "file_1_file_1_jg2314.t1"; gene_id "file_1_file_1_jg2314";
derer1.05_2	AUGUSTUS	CDS	18810268	18810369	1	+	0	transcript_id "file_1_file_1_jg2314.t1"; gene_id "file_1_file_1_jg2314";
derer1.05_2	AUGUSTUS	exon	18810268	18810369	.	+	.	transcript_id "file_1_file_1_jg2314.t1"; gene_id "file_1_file_1_jg2314";
derer1.05_2	AUGUSTUS	intron	18810370	18900841	.	+	.	transcript_id "file_1_file_1_jg2314.t1"; gene_id "file_1_file_1_jg2314";
derer1.05_2	AUGUSTUS	CDS	18900842	18902105	0.63	+	0	transcript_id "file_1_file_1_jg2314.t1"; gene_id "file_1_file_1_jg2314";
derer1.05_2	AUGUSTUS	exon	18900842	18902105	.	+	.	transcript_id "file_1_file_1_jg2314.t1"; gene_id "file_1_file_1_jg2314";
derer1.05_2	AUGUSTUS	intron	18902106	18902170	.	+	.	transcript_id "file_1_file_1_jg2314.t1"; gene_id "file_1_file_1_jg2314";
derer1.05_2	AUGUSTUS	CDS	18902171	18902317	1	+	2	transcript_id "file_1_file_1_jg2314.t1"; gene_id "file_1_file_1_jg2314";
derer1.05_2	AUGUSTUS	exon	18902171	18902317	.	+	.	transcript_id "file_1_file_1_jg2314.t1"; gene_id "file_1_file_1_jg2314";
derer1.05_2	AUGUSTUS	intron	18902318	18908169	.	+	.	transcript_id "file_1_file_1_jg2314.t1"; gene_id "file_1_file_1_jg2314";
derer1.05_2	AUGUSTUS	transcript	18810268	18908345	.	+	.	transcript_id "file_1_file_1_jg2314.t1"; gene_id "file_1_file_1_jg2314"
derer1.05_2	AUGUSTUS	gene	18810268	18908345	.	+	.	jg2314
derer1.05_2	AUGUSTUS	CDS	18908170	18908345	1	+	2	transcript_id "file_1_file_1_jg2314.t1"; gene_id "file_1_file_1_jg2314";
derer1.05_2	AUGUSTUS	exon	18908170	18908345	.	+	.	transcript_id "file_1_file_1_jg2314.t1"; gene_id "file_1_file_1_jg2314";
derer1.05_2	AUGUSTUS	stop_codon	18908343	18908345	.	+	0	transcript_id "file_1_file_1_jg2314.t1"; gene_id "file_1_file_1_jg2314";
derer1.05_2	AUGUSTUS	start_codon	10536145	10536147	.	+	0	transcript_id "file_1_file_1_jg1097.t1"; gene_id "file_1_file_1_jg1097";
derer1.05_2	AUGUSTUS	CDS	10536145	10536198	1	+	0	transcript_id "file_1_file_1_jg1097.t1"; gene_id "file_1_file_1_jg1097";
derer1.05_2	AUGUSTUS	exon	10536145	10536198	.	+	.	transcript_id "file_1_file_1_jg1097.t1"; gene_id "file_1_file_1_jg1097";
derer1.05_2	AUGUSTUS	intron	10536199	10536257	.	+	.	transcript_id "file_1_file_1_jg1097.t1"; gene_id "file_1_file_1_jg1097";
derer1.05_2	AUGUSTUS	transcript	10536145	10536653	.	+	.	transcript_id "file_1_file_1_jg1097.t1"; gene_id "file_1_file_1_jg1097"
derer1.05_2	AUGUSTUS	gene	10536145	10536653	.	+	.	jg1097
derer1.05_2	AUGUSTUS	CDS	10536258	10536653	1	+	0	transcript_id "file_1_file_1_jg1097.t1"; gene_id "file_1_file_1_jg1097";
derer1.05_2	AUGUSTUS	exon	10536258	10536653	.	+	.	transcript_id "file_1_file_1_jg1097.t1"; gene_id "file_1_file_1_jg1097";
derer1.05_2	AUGUSTUS	stop_codon	10536651	10536653	.	+	0	transcript_id "file_1_file_1_jg1097.t1"; gene_id "file_1_file_1_jg1097";
derer1.05_4	AUGUSTUS	start_codon	8669860	8669862	.	+	0	transcript_id "file_1_file_1_jg3934.t1"; gene_id "file_1_file_1_jg3934";
derer1.05_4	AUGUSTUS	CDS	8669860	8670581	1	+	0	transcript_id "file_1_file_1_jg3934.t1"; gene_id "file_1_file_1_jg3934";
derer1.05_4	AUGUSTUS	exon	8669860	8670581	.	+	.	transcript_id "file_1_file_1_jg3934.t1"; gene_id "file_1_file_1_jg3934";
derer1.05_4	AUGUSTUS	intron	8670582	8670642	.	+	.	transcript_id "file_1_file_1_jg3934.t1"; gene_id "file_1_file_1_jg3934";
derer1.05_4	AUGUSTUS	transcript	8669860	8670715	.	+	.	transcript_id "file_1_file_1_jg3934.t1"; gene_id "file_1_file_1_jg3934"
derer1.05_4	AUGUSTUS	gene	8669860	8670715	.	+	.	jg3934
derer1.05_4	AUGUSTUS	CDS	8670643	8670715	1	+	1	transcript_id "file_1_file_1_jg3934.t1"; gene_id "file_1_file_1_jg3934";
derer1.05_4	AUGUSTUS	exon	8670643	8670715	.	+	.	transcript_id "file_1_file_1_jg3934.t1"; gene_id "file_1_file_1_jg3934";
derer1.05_4	AUGUSTUS	stop_codon	8670713	8670715	.	+	0	transcript_id "file_1_file_1_jg3934.t1"; gene_id "file_1_file_1_jg3934";
derer1.05_2	AUGUSTUS	start_codon	10568749	10568751	.	+	0	transcript_id "file_1_file_1_jg1103.t1"; gene_id "file_1_file_1_jg1103";
derer1.05_2	AUGUSTUS	CDS	10568749	10569339	1	+	0	transcript_id "file_1_file_1_jg1103.t1"; gene_id "file_1_file_1_jg1103";
derer1.05_2	AUGUSTUS	exon	10568749	10569339	.	+	.	transcript_id "file_1_file_1_jg1103.t1"; gene_id "file_1_file_1_jg1103";
derer1.05_2	AUGUSTUS	intron	10569340	10569390	.	+	.	transcript_id "file_1_file_1_jg1103.t1"; gene_id "file_1_file_1_jg1103";
derer1.05_2	AUGUSTUS	transcript	10568749	10570278	.	+	.	transcript_id "file_1_file_1_jg1103.t1"; gene_id "file_1_file_1_jg1103"
derer1.05_2	AUGUSTUS	gene	10568749	10570278	.	+	.	jg1103
derer1.05_2	AUGUSTUS	CDS	10569391	10570278	1	+	0	transcript_id "file_1_file_1_jg1103.t1"; gene_id "file_1_file_1_jg1103";
derer1.05_2	AUGUSTUS	exon	10569391	10570278	.	+	.	transcript_id "file_1_file_1_jg1103.t1"; gene_id "file_1_file_1_jg1103";
derer1.05_2	AUGUSTUS	stop_codon	10570276	10570278	.	+	0	transcript_id "file_1_file_1_jg1103.t1"; gene_id "file_1_file_1_jg1103";
derer1.05_4	AUGUSTUS	start_codon	1874650	1874652	.	+	0	transcript_id "file_1_file_1_jg3149.t1"; gene_id "file_1_file_1_jg3149";
derer1.05_4	AUGUSTUS	CDS	1874650	1874954	1	+	0	transcript_id "file_1_file_1_jg3149.t1"; gene_id "file_1_file_1_jg3149";
derer1.05_4	AUGUSTUS	exon	1874650	1874954	.	+	.	transcript_id "file_1_file_1_jg3149.t1"; gene_id "file_1_file_1_jg3149";
derer1.05_4	AUGUSTUS	intron	1874955	1876686	.	+	.	transcript_id "file_1_file_1_jg3149.t1"; gene_id "file_1_file_1_jg3149";
derer1.05_4	AUGUSTUS	CDS	1876687	1876955	1	+	1	transcript_id "file_1_file_1_jg3149.t1"; gene_id "file_1_file_1_jg3149";
derer1.05_4	AUGUSTUS	exon	1876687	1876955	.	+	.	transcript_id "file_1_file_1_jg3149.t1"; gene_id "file_1_file_1_jg3149";
derer1.05_4	AUGUSTUS	intron	1876956	1877015	.	+	.	transcript_id "file_1_file_1_jg3149.t1"; gene_id "file_1_file_1_jg3149";
derer1.05_4	AUGUSTUS	CDS	1877016	1877641	1	+	2	transcript_id "file_1_file_1_jg3149.t1"; gene_id "file_1_file_1_jg3149";
derer1.05_4	AUGUSTUS	exon	1877016	1877641	.	+	.	transcript_id "file_1_file_1_jg3149.t1"; gene_id "file_1_file_1_jg3149";
derer1.05_4	AUGUSTUS	intron	1877642	1878278	.	+	.	transcript_id "file_1_file_1_jg3149.t1"; gene_id "file_1_file_1_jg3149";
derer1.05_4	AUGUSTUS	CDS	1878279	1878753	1	+	0	transcript_id "file_1_file_1_jg3149.t1"; gene_id "file_1_file_1_jg3149";
derer1.05_4	AUGUSTUS	exon	1878279	1878753	.	+	.	transcript_id "file_1_file_1_jg3149.t1"; gene_id "file_1_file_1_jg3149";
derer1.05_4	AUGUSTUS	intron	1878754	1878805	.	+	.	transcript_id "file_1_file_1_jg3149.t1"; gene_id "file_1_file_1_jg3149";
derer1.05_4	AUGUSTUS	transcript	1874650	1879131	.	+	.	transcript_id "file_1_file_1_jg3149.t1"; gene_id "file_1_file_1_jg3149"
derer1.05_4	AUGUSTUS	gene	1874650	1879131	.	+	.	jg3149
derer1.05_4	AUGUSTUS	CDS	1878806	1879131	1	+	2	transcript_id "file_1_file_1_jg3149.t1"; gene_id "file_1_file_1_jg3149";
derer1.05_4	AUGUSTUS	exon	1878806	1879131	.	+	.	transcript_id "file_1_file_1_jg3149.t1"; gene_id "file_1_file_1_jg3149";
derer1.05_4	AUGUSTUS	stop_codon	1879129	1879131	.	+	0	transcript_id "file_1_file_1_jg3149.t1"; gene_id "file_1_file_1_jg3149";
derer1.05_4	AUGUSTUS	start_codon	4119124	4119126	.	+	0	transcript_id "file_1_file_1_jg3401.t1"; gene_id "file_1_file_1_jg3401";
derer1.05_4	AUGUSTUS	CDS	4119124	4120148	1	+	0	transcript_id "file_1_file_1_jg3401.t1"; gene_id "file_1_file_1_jg3401";
derer1.05_4	AUGUSTUS	exon	4119124	4120148	.	+	.	transcript_id "file_1_file_1_jg3401.t1"; gene_id "file_1_file_1_jg3401";
derer1.05_4	AUGUSTUS	intron	4120149	4165698	.	+	.	transcript_id "file_1_file_1_jg3401.t1"; gene_id "file_1_file_1_jg3401";
derer1.05_4	AUGUSTUS	transcript	4119124	4166059	.	+	.	transcript_id "file_1_file_1_jg3401.t1"; gene_id "file_1_file_1_jg3401"
derer1.05_4	AUGUSTUS	gene	4119124	4166059	.	+	.	jg3401
derer1.05_4	AUGUSTUS	CDS	4165699	4166059	1	+	1	transcript_id "file_1_file_1_jg3401.t1"; gene_id "file_1_file_1_jg3401";
derer1.05_4	AUGUSTUS	exon	4165699	4166059	.	+	.	transcript_id "file_1_file_1_jg3401.t1"; gene_id "file_1_file_1_jg3401";
derer1.05_4	AUGUSTUS	stop_codon	4166057	4166059	.	+	0	transcript_id "file_1_file_1_jg3401.t1"; gene_id "file_1_file_1_jg3401";
derer1.05_2	AUGUSTUS	stop_codon	3617656	3617658	.	-	0	transcript_id "file_1_file_1_jg309.t1"; gene_id "file_1_file_1_jg309";
derer1.05_2	AUGUSTUS	CDS	3617656	3617873	1	-	2	transcript_id "file_1_file_1_jg309.t1"; gene_id "file_1_file_1_jg309";
derer1.05_2	AUGUSTUS	exon	3617656	3617873	.	-	.	transcript_id "file_1_file_1_jg309.t1"; gene_id "file_1_file_1_jg309";
derer1.05_2	AUGUSTUS	intron	3617874	3617935	.	-	.	transcript_id "file_1_file_1_jg309.t1"; gene_id "file_1_file_1_jg309";
derer1.05_2	AUGUSTUS	CDS	3617936	3618148	1	-	2	transcript_id "file_1_file_1_jg309.t1"; gene_id "file_1_file_1_jg309";
derer1.05_2	AUGUSTUS	exon	3617936	3618148	.	-	.	transcript_id "file_1_file_1_jg309.t1"; gene_id "file_1_file_1_jg309";
derer1.05_2	AUGUSTUS	intron	3618149	3621553	.	-	.	transcript_id "file_1_file_1_jg309.t1"; gene_id "file_1_file_1_jg309";
derer1.05_2	AUGUSTUS	transcript	3617656	3621623	.	-	.	transcript_id "file_1_file_1_jg309.t1"; gene_id "file_1_file_1_jg309"
derer1.05_2	AUGUSTUS	gene	3617656	3621623	.	-	.	jg309
derer1.05_2	AUGUSTUS	CDS	3621554	3621623	1	-	0	transcript_id "file_1_file_1_jg309.t1"; gene_id "file_1_file_1_jg309";
derer1.05_2	AUGUSTUS	exon	3621554	3621623	.	-	.	transcript_id "file_1_file_1_jg309.t1"; gene_id "file_1_file_1_jg309";
derer1.05_2	AUGUSTUS	start_codon	3621621	3621623	.	-	0	transcript_id "file_1_file_1_jg309.t1"; gene_id "file_1_file_1_jg309";
derer1.05_0	AUGUSTUS	start_codon	5606329	5606331	.	+	0	transcript_id "file_1_file_1_jg9319.t1"; gene_id "file_1_file_1_jg9319";
derer1.05_0	AUGUSTUS	CDS	5606329	5606379	1	+	0	transcript_id "file_1_file_1_jg9319.t1"; gene_id "file_1_file_1_jg9319";
derer1.05_0	AUGUSTUS	exon	5606329	5606379	.	+	.	transcript_id "file_1_file_1_jg9319.t1"; gene_id "file_1_file_1_jg9319";
derer1.05_0	AUGUSTUS	intron	5606380	5606445	.	+	.	transcript_id "file_1_file_1_jg9319.t1"; gene_id "file_1_file_1_jg9319";
derer1.05_0	AUGUSTUS	CDS	5606446	5606689	1	+	0	transcript_id "file_1_file_1_jg9319.t1"; gene_id "file_1_file_1_jg9319";
derer1.05_0	AUGUSTUS	exon	5606446	5606689	.	+	.	transcript_id "file_1_file_1_jg9319.t1"; gene_id "file_1_file_1_jg9319";
derer1.05_0	AUGUSTUS	intron	5606690	5606772	.	+	.	transcript_id "file_1_file_1_jg9319.t1"; gene_id "file_1_file_1_jg9319";
derer1.05_0	AUGUSTUS	CDS	5606773	5606854	1	+	2	transcript_id "file_1_file_1_jg9319.t1"; gene_id "file_1_file_1_jg9319";
derer1.05_0	AUGUSTUS	exon	5606773	5606854	.	+	.	transcript_id "file_1_file_1_jg9319.t1"; gene_id "file_1_file_1_jg9319";
derer1.05_0	AUGUSTUS	intron	5606855	5607308	.	+	.	transcript_id "file_1_file_1_jg9319.t1"; gene_id "file_1_file_1_jg9319";
derer1.05_0	AUGUSTUS	transcript	5606329	5607462	.	+	.	transcript_id "file_1_file_1_jg9319.t1"; gene_id "file_1_file_1_jg9319"
derer1.05_0	AUGUSTUS	gene	5606329	5607462	.	+	.	jg9319
derer1.05_0	AUGUSTUS	CDS	5607309	5607462	1	+	1	transcript_id "file_1_file_1_jg9319.t1"; gene_id "file_1_file_1_jg9319";
derer1.05_0	AUGUSTUS	exon	5607309	5607462	.	+	.	transcript_id "file_1_file_1_jg9319.t1"; gene_id "file_1_file_1_jg9319";
derer1.05_0	AUGUSTUS	stop_codon	5607460	5607462	.	+	0	transcript_id "file_1_file_1_jg9319.t1"; gene_id "file_1_file_1_jg9319";
derer1.05_1	AUGUSTUS	stop_codon	4351603	4351605	.	-	0	transcript_id "file_1_file_1_jg12659.t1"; gene_id "file_1_file_1_jg12659";
derer1.05_1	AUGUSTUS	CDS	4351603	4351656	0.46	-	0	transcript_id "file_1_file_1_jg12659.t1"; gene_id "file_1_file_1_jg12659";
derer1.05_1	AUGUSTUS	exon	4351603	4351656	.	-	.	transcript_id "file_1_file_1_jg12659.t1"; gene_id "file_1_file_1_jg12659";
derer1.05_1	AUGUSTUS	intron	4351657	4352776	.	-	.	transcript_id "file_1_file_1_jg12659.t1"; gene_id "file_1_file_1_jg12659";
derer1.05_1	AUGUSTUS	CDS	4352777	4353315	0.46	-	2	transcript_id "file_1_file_1_jg12659.t1"; gene_id "file_1_file_1_jg12659";
derer1.05_1	AUGUSTUS	exon	4352777	4353315	.	-	.	transcript_id "file_1_file_1_jg12659.t1"; gene_id "file_1_file_1_jg12659";
derer1.05_1	AUGUSTUS	intron	4353316	4353727	.	-	.	transcript_id "file_1_file_1_jg12659.t1"; gene_id "file_1_file_1_jg12659";
derer1.05_1	AUGUSTUS	transcript	4351603	4353827	.	-	.	transcript_id "file_1_file_1_jg12659.t1"; gene_id "file_1_file_1_jg12659"
derer1.05_1	AUGUSTUS	gene	4351603	4353827	.	-	.	jg12659
derer1.05_1	AUGUSTUS	CDS	4353728	4353827	1	-	0	transcript_id "file_1_file_1_jg12659.t1"; gene_id "file_1_file_1_jg12659";
derer1.05_1	AUGUSTUS	exon	4353728	4353827	.	-	.	transcript_id "file_1_file_1_jg12659.t1"; gene_id "file_1_file_1_jg12659";
derer1.05_1	AUGUSTUS	start_codon	4353825	4353827	.	-	0	transcript_id "file_1_file_1_jg12659.t1"; gene_id "file_1_file_1_jg12659";
derer1.05_2	AUGUSTUS	start_codon	13553447	13553449	.	+	0	transcript_id "file_1_file_1_jg1545.t1"; gene_id "file_1_file_1_jg1545";
derer1.05_2	AUGUSTUS	CDS	13553447	13553617	1	+	0	transcript_id "file_1_file_1_jg1545.t1"; gene_id "file_1_file_1_jg1545";
derer1.05_2	AUGUSTUS	exon	13553447	13553617	.	+	.	transcript_id "file_1_file_1_jg1545.t1"; gene_id "file_1_file_1_jg1545";
derer1.05_2	AUGUSTUS	intron	13553618	13553669	.	+	.	transcript_id "file_1_file_1_jg1545.t1"; gene_id "file_1_file_1_jg1545";
derer1.05_2	AUGUSTUS	CDS	13553670	13554869	1	+	0	transcript_id "file_1_file_1_jg1545.t1"; gene_id "file_1_file_1_jg1545";
derer1.05_2	AUGUSTUS	exon	13553670	13554869	.	+	.	transcript_id "file_1_file_1_jg1545.t1"; gene_id "file_1_file_1_jg1545";
derer1.05_2	AUGUSTUS	intron	13554870	13554926	.	+	.	transcript_id "file_1_file_1_jg1545.t1"; gene_id "file_1_file_1_jg1545";
derer1.05_2	AUGUSTUS	CDS	13554927	13555221	1	+	0	transcript_id "file_1_file_1_jg1545.t1"; gene_id "file_1_file_1_jg1545";
derer1.05_2	AUGUSTUS	exon	13554927	13555221	.	+	.	transcript_id "file_1_file_1_jg1545.t1"; gene_id "file_1_file_1_jg1545";
derer1.05_2	AUGUSTUS	intron	13555222	13555281	.	+	.	transcript_id "file_1_file_1_jg1545.t1"; gene_id "file_1_file_1_jg1545";
derer1.05_2	AUGUSTUS	transcript	13553447	13555448	.	+	.	transcript_id "file_1_file_1_jg1545.t1"; gene_id "file_1_file_1_jg1545"
derer1.05_2	AUGUSTUS	gene	13553447	13555448	.	+	.	jg1545
derer1.05_2	AUGUSTUS	CDS	13555282	13555448	1	+	2	transcript_id "file_1_file_1_jg1545.t1"; gene_id "file_1_file_1_jg1545";
derer1.05_2	AUGUSTUS	exon	13555282	13555448	.	+	.	transcript_id "file_1_file_1_jg1545.t1"; gene_id "file_1_file_1_jg1545";
derer1.05_2	AUGUSTUS	stop_codon	13555446	13555448	.	+	0	transcript_id "file_1_file_1_jg1545.t1"; gene_id "file_1_file_1_jg1545";
derer1.05_2	AUGUSTUS	stop_codon	2688912	2688914	.	-	0	transcript_id "file_1_file_1_jg185.t1"; gene_id "file_1_file_1_jg185";
derer1.05_2	AUGUSTUS	CDS	2688912	2691738	0.79	-	1	transcript_id "file_1_file_1_jg185.t1"; gene_id "file_1_file_1_jg185";
derer1.05_2	AUGUSTUS	exon	2688912	2691738	.	-	.	transcript_id "file_1_file_1_jg185.t1"; gene_id "file_1_file_1_jg185";
derer1.05_2	AUGUSTUS	intron	2691739	2695809	.	-	.	transcript_id "file_1_file_1_jg185.t1"; gene_id "file_1_file_1_jg185";
derer1.05_2	AUGUSTUS	transcript	2688912	2695862	.	-	.	transcript_id "file_1_file_1_jg185.t1"; gene_id "file_1_file_1_jg185"
derer1.05_2	AUGUSTUS	gene	2688912	2695862	.	-	.	jg185
derer1.05_2	AUGUSTUS	CDS	2695810	2695862	1	-	0	transcript_id "file_1_file_1_jg185.t1"; gene_id "file_1_file_1_jg185";
derer1.05_2	AUGUSTUS	exon	2695810	2695862	.	-	.	transcript_id "file_1_file_1_jg185.t1"; gene_id "file_1_file_1_jg185";
derer1.05_2	AUGUSTUS	start_codon	2695860	2695862	.	-	0	transcript_id "file_1_file_1_jg185.t1"; gene_id "file_1_file_1_jg185";
derer1.05_285	AUGUSTUS	start_codon	3490	3492	.	+	0	transcript_id "file_1_file_1_jg5154.t2"; gene_id "file_1_file_1_jg5154";
derer1.05_285	AUGUSTUS	CDS	3490	3738	1	+	0	transcript_id "file_1_file_1_jg5154.t2"; gene_id "file_1_file_1_jg5154";
derer1.05_285	AUGUSTUS	exon	3490	3738	.	+	.	transcript_id "file_1_file_1_jg5154.t2"; gene_id "file_1_file_1_jg5154";
derer1.05_285	AUGUSTUS	intron	3739	3858	.	+	.	transcript_id "file_1_file_1_jg5154.t2"; gene_id "file_1_file_1_jg5154";
derer1.05_285	AUGUSTUS	CDS	3859	4340	1	+	0	transcript_id "file_1_file_1_jg5154.t2"; gene_id "file_1_file_1_jg5154";
derer1.05_285	AUGUSTUS	exon	3859	4340	.	+	.	transcript_id "file_1_file_1_jg5154.t2"; gene_id "file_1_file_1_jg5154";
derer1.05_285	AUGUSTUS	intron	4341	4409	.	+	.	transcript_id "file_1_file_1_jg5154.t2"; gene_id "file_1_file_1_jg5154";
derer1.05_285	AUGUSTUS	CDS	4410	4590	1	+	1	transcript_id "file_1_file_1_jg5154.t2"; gene_id "file_1_file_1_jg5154";
derer1.05_285	AUGUSTUS	exon	4410	4590	.	+	.	transcript_id "file_1_file_1_jg5154.t2"; gene_id "file_1_file_1_jg5154";
derer1.05_285	AUGUSTUS	intron	4591	4644	.	+	.	transcript_id "file_1_file_1_jg5154.t2"; gene_id "file_1_file_1_jg5154";
derer1.05_285	AUGUSTUS	CDS	4645	4863	1	+	0	transcript_id "file_1_file_1_jg5154.t2"; gene_id "file_1_file_1_jg5154";
derer1.05_285	AUGUSTUS	exon	4645	4863	.	+	.	transcript_id "file_1_file_1_jg5154.t2"; gene_id "file_1_file_1_jg5154";
derer1.05_285	AUGUSTUS	intron	4864	4921	.	+	.	transcript_id "file_1_file_1_jg5154.t2"; gene_id "file_1_file_1_jg5154";
derer1.05_285	AUGUSTUS	CDS	4922	5217	1	+	0	transcript_id "file_1_file_1_jg5154.t2"; gene_id "file_1_file_1_jg5154";
derer1.05_285	AUGUSTUS	exon	4922	5217	.	+	.	transcript_id "file_1_file_1_jg5154.t2"; gene_id "file_1_file_1_jg5154";
derer1.05_285	AUGUSTUS	intron	5218	5274	.	+	.	transcript_id "file_1_file_1_jg5154.t2"; gene_id "file_1_file_1_jg5154";
derer1.05_285	AUGUSTUS	CDS	5275	5638	1	+	1	transcript_id "file_1_file_1_jg5154.t2"; gene_id "file_1_file_1_jg5154";
derer1.05_285	AUGUSTUS	exon	5275	5638	.	+	.	transcript_id "file_1_file_1_jg5154.t2"; gene_id "file_1_file_1_jg5154";
derer1.05_285	AUGUSTUS	intron	5639	5697	.	+	.	transcript_id "file_1_file_1_jg5154.t2"; gene_id "file_1_file_1_jg5154";
derer1.05_285	AUGUSTUS	CDS	5698	5808	1	+	0	transcript_id "file_1_file_1_jg5154.t2"; gene_id "file_1_file_1_jg5154";
derer1.05_285	AUGUSTUS	exon	5698	5808	.	+	.	transcript_id "file_1_file_1_jg5154.t2"; gene_id "file_1_file_1_jg5154";
derer1.05_285	AUGUSTUS	intron	5809	5870	.	+	.	transcript_id "file_1_file_1_jg5154.t2"; gene_id "file_1_file_1_jg5154";
derer1.05_285	AUGUSTUS	CDS	5871	6095	1	+	0	transcript_id "file_1_file_1_jg5154.t2"; gene_id "file_1_file_1_jg5154";
derer1.05_285	AUGUSTUS	exon	5871	6095	.	+	.	transcript_id "file_1_file_1_jg5154.t2"; gene_id "file_1_file_1_jg5154";
derer1.05_285	AUGUSTUS	intron	6096	6518	.	+	.	transcript_id "file_1_file_1_jg5154.t2"; gene_id "file_1_file_1_jg5154";
derer1.05_285	AUGUSTUS	CDS	6519	6864	1	+	0	transcript_id "file_1_file_1_jg5154.t2"; gene_id "file_1_file_1_jg5154";
derer1.05_285	AUGUSTUS	exon	6519	6864	.	+	.	transcript_id "file_1_file_1_jg5154.t2"; gene_id "file_1_file_1_jg5154";
derer1.05_285	AUGUSTUS	intron	6865	6926	.	+	.	transcript_id "file_1_file_1_jg5154.t2"; gene_id "file_1_file_1_jg5154";
derer1.05_285	AUGUSTUS	CDS	6927	7032	1	+	2	transcript_id "file_1_file_1_jg5154.t2"; gene_id "file_1_file_1_jg5154";
derer1.05_285	AUGUSTUS	exon	6927	7032	.	+	.	transcript_id "file_1_file_1_jg5154.t2"; gene_id "file_1_file_1_jg5154";
derer1.05_285	AUGUSTUS	intron	7033	7089	.	+	.	transcript_id "file_1_file_1_jg5154.t2"; gene_id "file_1_file_1_jg5154";
derer1.05_285	AUGUSTUS	CDS	7090	7544	1	+	1	transcript_id "file_1_file_1_jg5154.t2"; gene_id "file_1_file_1_jg5154";
derer1.05_285	AUGUSTUS	exon	7090	7544	.	+	.	transcript_id "file_1_file_1_jg5154.t2"; gene_id "file_1_file_1_jg5154";
derer1.05_285	AUGUSTUS	intron	7545	7611	.	+	.	transcript_id "file_1_file_1_jg5154.t2"; gene_id "file_1_file_1_jg5154";
derer1.05_285	AUGUSTUS	transcript	3490	8231	.	+	.	transcript_id "file_1_file_1_jg5154.t2"; gene_id "file_1_file_1_jg5154"
derer1.05_285	AUGUSTUS	CDS	7612	8231	1	+	2	transcript_id "file_1_file_1_jg5154.t2"; gene_id "file_1_file_1_jg5154";
derer1.05_285	AUGUSTUS	exon	7612	8231	.	+	.	transcript_id "file_1_file_1_jg5154.t2"; gene_id "file_1_file_1_jg5154";
derer1.05_285	AUGUSTUS	stop_codon	8229	8231	.	+	0	transcript_id "file_1_file_1_jg5154.t2"; gene_id "file_1_file_1_jg5154";
derer1.05_0	AUGUSTUS	start_codon	5629813	5629815	.	+	0	transcript_id "file_1_file_1_jg9329.t1"; gene_id "file_1_file_1_jg9329";
derer1.05_0	AUGUSTUS	CDS	5629813	5630281	1	+	0	transcript_id "file_1_file_1_jg9329.t1"; gene_id "file_1_file_1_jg9329";
derer1.05_0	AUGUSTUS	exon	5629813	5630281	.	+	.	transcript_id "file_1_file_1_jg9329.t1"; gene_id "file_1_file_1_jg9329";
derer1.05_0	AUGUSTUS	intron	5630282	5630551	.	+	.	transcript_id "file_1_file_1_jg9329.t1"; gene_id "file_1_file_1_jg9329";
derer1.05_0	AUGUSTUS	CDS	5630552	5631255	1	+	2	transcript_id "file_1_file_1_jg9329.t1"; gene_id "file_1_file_1_jg9329";
derer1.05_0	AUGUSTUS	exon	5630552	5631255	.	+	.	transcript_id "file_1_file_1_jg9329.t1"; gene_id "file_1_file_1_jg9329";
derer1.05_0	AUGUSTUS	intron	5631256	5631337	.	+	.	transcript_id "file_1_file_1_jg9329.t1"; gene_id "file_1_file_1_jg9329";
derer1.05_0	AUGUSTUS	transcript	5629813	5632039	.	+	.	transcript_id "file_1_file_1_jg9329.t1"; gene_id "file_1_file_1_jg9329"
derer1.05_0	AUGUSTUS	gene	5629813	5632039	.	+	.	jg9329
derer1.05_0	AUGUSTUS	CDS	5631338	5632039	1	+	0	transcript_id "file_1_file_1_jg9329.t1"; gene_id "file_1_file_1_jg9329";
derer1.05_0	AUGUSTUS	exon	5631338	5632039	.	+	.	transcript_id "file_1_file_1_jg9329.t1"; gene_id "file_1_file_1_jg9329";
derer1.05_0	AUGUSTUS	stop_codon	5632037	5632039	.	+	0	transcript_id "file_1_file_1_jg9329.t1"; gene_id "file_1_file_1_jg9329";
derer1.05_5	AUGUSTUS	stop_codon	5570499	5570501	.	-	0	transcript_id "file_1_file_1_jg5805.t1"; gene_id "file_1_file_1_jg5805";
derer1.05_5	AUGUSTUS	CDS	5570499	5571248	1	-	0	transcript_id "file_1_file_1_jg5805.t1"; gene_id "file_1_file_1_jg5805";
derer1.05_5	AUGUSTUS	exon	5570499	5571248	.	-	.	transcript_id "file_1_file_1_jg5805.t1"; gene_id "file_1_file_1_jg5805";
derer1.05_5	AUGUSTUS	intron	5571249	5571309	.	-	.	transcript_id "file_1_file_1_jg5805.t1"; gene_id "file_1_file_1_jg5805";
derer1.05_5	AUGUSTUS	transcript	5570499	5571324	.	-	.	transcript_id "file_1_file_1_jg5805.t1"; gene_id "file_1_file_1_jg5805"
derer1.05_5	AUGUSTUS	gene	5570499	5571324	.	-	.	jg5805
derer1.05_5	AUGUSTUS	CDS	5571310	5571324	1	-	0	transcript_id "file_1_file_1_jg5805.t1"; gene_id "file_1_file_1_jg5805";
derer1.05_5	AUGUSTUS	exon	5571310	5571324	.	-	.	transcript_id "file_1_file_1_jg5805.t1"; gene_id "file_1_file_1_jg5805";
derer1.05_5	AUGUSTUS	start_codon	5571322	5571324	.	-	0	transcript_id "file_1_file_1_jg5805.t1"; gene_id "file_1_file_1_jg5805";
derer1.05_3	AUGUSTUS	stop_codon	3617052	3617054	.	-	0	transcript_id "file_1_file_1_jg6881.t1"; gene_id "file_1_file_1_jg6881";
derer1.05_3	AUGUSTUS	CDS	3617052	3617083	1	-	2	transcript_id "file_1_file_1_jg6881.t1"; gene_id "file_1_file_1_jg6881";
derer1.05_3	AUGUSTUS	exon	3617052	3617083	.	-	.	transcript_id "file_1_file_1_jg6881.t1"; gene_id "file_1_file_1_jg6881";
derer1.05_3	AUGUSTUS	intron	3617084	3617377	.	-	.	transcript_id "file_1_file_1_jg6881.t1"; gene_id "file_1_file_1_jg6881";
derer1.05_3	AUGUSTUS	transcript	3617052	3618338	.	-	.	transcript_id "file_1_file_1_jg6881.t1"; gene_id "file_1_file_1_jg6881"
derer1.05_3	AUGUSTUS	gene	3617052	3618338	.	-	.	jg6881
derer1.05_3	AUGUSTUS	CDS	3617378	3618338	1	-	0	transcript_id "file_1_file_1_jg6881.t1"; gene_id "file_1_file_1_jg6881";
derer1.05_3	AUGUSTUS	exon	3617378	3618338	.	-	.	transcript_id "file_1_file_1_jg6881.t1"; gene_id "file_1_file_1_jg6881";
derer1.05_3	AUGUSTUS	start_codon	3618336	3618338	.	-	0	transcript_id "file_1_file_1_jg6881.t1"; gene_id "file_1_file_1_jg6881";
derer1.05_2	GeneMark.hmm	stop_codon	17719905	17719907	.	-	0	gene_id "file_1_file_2_8232_g"; transcript_id "file_1_file_2_8232_t"; count "file_1_file_2_1_1";
derer1.05_2	GeneMark.hmm	CDS	17719905	17720213	.	-	0	gene_id "file_1_file_2_8232_g"; transcript_id "file_1_file_2_8232_t"; evidence "file_1_file_2_1_1"; cds_type "file_1_file_2_Terminal"; count "file_1_file_2_3_3"; anchored "file_1_file_2_1_1";
derer1.05_2	GeneMark.hmm	exon	17719905	17720213	0	-	.	gene_id "file_1_file_2_8232_g"; transcript_id "file_1_file_2_8232_t"; evidence "file_1_file_2_1_1"; cds_type "file_1_file_2_Terminal"; count "file_1_file_2_3_3"; anchored "file_1_file_2_1_1";
derer1.05_2	GeneMark.hmm	CDS	17720272	17721072	.	-	0	gene_id "file_1_file_2_8232_g"; transcript_id "file_1_file_2_8232_t"; evidence "file_1_file_2_1_1"; cds_type "file_1_file_2_Internal"; count "file_1_file_2_2_3"; anchored "file_1_file_2_1_1";
derer1.05_2	GeneMark.hmm	exon	17720272	17721072	0	-	.	gene_id "file_1_file_2_8232_g"; transcript_id "file_1_file_2_8232_t"; evidence "file_1_file_2_1_1"; cds_type "file_1_file_2_Internal"; count "file_1_file_2_2_3"; anchored "file_1_file_2_1_1";
derer1.05_2	GeneMark.hmm	CDS	17721132	17721596	.	-	0	gene_id "file_1_file_2_8232_g"; transcript_id "file_1_file_2_8232_t"; evidence "file_1_file_2_1_1"; cds_type "file_1_file_2_Initial"; count "file_1_file_2_1_3"; anchored "file_1_file_2_1_1";
derer1.05_2	GeneMark.hmm	exon	17721132	17721596	0	-	.	gene_id "file_1_file_2_8232_g"; transcript_id "file_1_file_2_8232_t"; evidence "file_1_file_2_1_1"; cds_type "file_1_file_2_Initial"; count "file_1_file_2_1_3"; anchored "file_1_file_2_1_1";
derer1.05_2	GeneMark.hmm	start_codon	17721594	17721596	.	-	0	gene_id "file_1_file_2_8232_g"; transcript_id "file_1_file_2_8232_t"; count "file_1_file_2_1_1";
derer1.05_2	AUGUSTUS	start_codon	22049075	22049077	.	+	0	transcript_id "file_1_file_1_jg2847.t1"; gene_id "file_1_file_1_jg2847";
derer1.05_2	AUGUSTUS	CDS	22049075	22049440	1	+	0	transcript_id "file_1_file_1_jg2847.t1"; gene_id "file_1_file_1_jg2847";
derer1.05_2	AUGUSTUS	exon	22049075	22049440	.	+	.	transcript_id "file_1_file_1_jg2847.t1"; gene_id "file_1_file_1_jg2847";
derer1.05_2	AUGUSTUS	transcript	22049075	22049440	.	+	.	transcript_id "file_1_file_1_jg2847.t1"; gene_id "file_1_file_1_jg2847"
derer1.05_2	AUGUSTUS	gene	22049075	22049440	.	+	.	jg2847
derer1.05_2	AUGUSTUS	stop_codon	22049438	22049440	.	+	0	transcript_id "file_1_file_1_jg2847.t1"; gene_id "file_1_file_1_jg2847";
derer1.05_0	AUGUSTUS	stop_codon	19902758	19902760	.	-	0	transcript_id "file_1_file_1_jg11233.t3"; gene_id "file_1_file_1_jg11233";
derer1.05_0	AUGUSTUS	CDS	19902758	19902808	1	-	0	transcript_id "file_1_file_1_jg11233.t3"; gene_id "file_1_file_1_jg11233";
derer1.05_0	AUGUSTUS	exon	19902758	19902808	.	-	.	transcript_id "file_1_file_1_jg11233.t3"; gene_id "file_1_file_1_jg11233";
derer1.05_0	AUGUSTUS	intron	19902809	19902876	.	-	.	transcript_id "file_1_file_1_jg11233.t3"; gene_id "file_1_file_1_jg11233";
derer1.05_0	AUGUSTUS	CDS	19902877	19902949	1	-	1	transcript_id "file_1_file_1_jg11233.t3"; gene_id "file_1_file_1_jg11233";
derer1.05_0	AUGUSTUS	exon	19902877	19902949	.	-	.	transcript_id "file_1_file_1_jg11233.t3"; gene_id "file_1_file_1_jg11233";
derer1.05_0	AUGUSTUS	intron	19902950	19903012	.	-	.	transcript_id "file_1_file_1_jg11233.t3"; gene_id "file_1_file_1_jg11233";
derer1.05_0	AUGUSTUS	CDS	19903013	19903095	1	-	0	transcript_id "file_1_file_1_jg11233.t3"; gene_id "file_1_file_1_jg11233";
derer1.05_0	AUGUSTUS	exon	19903013	19903095	.	-	.	transcript_id "file_1_file_1_jg11233.t3"; gene_id "file_1_file_1_jg11233";
derer1.05_0	AUGUSTUS	intron	19903096	19903149	.	-	.	transcript_id "file_1_file_1_jg11233.t3"; gene_id "file_1_file_1_jg11233";
derer1.05_0	AUGUSTUS	CDS	19903150	19903292	1	-	2	transcript_id "file_1_file_1_jg11233.t3"; gene_id "file_1_file_1_jg11233";
derer1.05_0	AUGUSTUS	exon	19903150	19903292	.	-	.	transcript_id "file_1_file_1_jg11233.t3"; gene_id "file_1_file_1_jg11233";
derer1.05_0	AUGUSTUS	intron	19903293	19903574	.	-	.	transcript_id "file_1_file_1_jg11233.t3"; gene_id "file_1_file_1_jg11233";
derer1.05_0	AUGUSTUS	CDS	19903575	19903793	0.99	-	2	transcript_id "file_1_file_1_jg11233.t3"; gene_id "file_1_file_1_jg11233";
derer1.05_0	AUGUSTUS	exon	19903575	19903793	.	-	.	transcript_id "file_1_file_1_jg11233.t3"; gene_id "file_1_file_1_jg11233";
derer1.05_0	AUGUSTUS	intron	19903794	19904618	.	-	.	transcript_id "file_1_file_1_jg11233.t3"; gene_id "file_1_file_1_jg11233";
derer1.05_0	AUGUSTUS	CDS	19904619	19904895	0.98	-	0	transcript_id "file_1_file_1_jg11233.t3"; gene_id "file_1_file_1_jg11233";
derer1.05_0	AUGUSTUS	exon	19904619	19904895	.	-	.	transcript_id "file_1_file_1_jg11233.t3"; gene_id "file_1_file_1_jg11233";
derer1.05_0	AUGUSTUS	intron	19904896	19905135	.	-	.	transcript_id "file_1_file_1_jg11233.t3"; gene_id "file_1_file_1_jg11233";
derer1.05_0	AUGUSTUS	CDS	19905136	19905281	1	-	2	transcript_id "file_1_file_1_jg11233.t3"; gene_id "file_1_file_1_jg11233";
derer1.05_0	AUGUSTUS	exon	19905136	19905281	.	-	.	transcript_id "file_1_file_1_jg11233.t3"; gene_id "file_1_file_1_jg11233";
derer1.05_0	AUGUSTUS	intron	19905282	19905350	.	-	.	transcript_id "file_1_file_1_jg11233.t3"; gene_id "file_1_file_1_jg11233";
derer1.05_0	AUGUSTUS	transcript	19902758	19905471	.	-	.	transcript_id "file_1_file_1_jg11233.t3"; gene_id "file_1_file_1_jg11233"
derer1.05_0	AUGUSTUS	CDS	19905351	19905471	1	-	0	transcript_id "file_1_file_1_jg11233.t3"; gene_id "file_1_file_1_jg11233";
derer1.05_0	AUGUSTUS	exon	19905351	19905471	.	-	.	transcript_id "file_1_file_1_jg11233.t3"; gene_id "file_1_file_1_jg11233";
derer1.05_0	AUGUSTUS	start_codon	19905469	19905471	.	-	0	transcript_id "file_1_file_1_jg11233.t3"; gene_id "file_1_file_1_jg11233";
derer1.05_2	AUGUSTUS	stop_codon	18658712	18658714	.	-	0	transcript_id "file_1_file_1_jg2288.t1"; gene_id "file_1_file_1_jg2288";
derer1.05_2	AUGUSTUS	CDS	18658712	18658848	0.59	-	2	transcript_id "file_1_file_1_jg2288.t1"; gene_id "file_1_file_1_jg2288";
derer1.05_2	AUGUSTUS	exon	18658712	18658848	.	-	.	transcript_id "file_1_file_1_jg2288.t1"; gene_id "file_1_file_1_jg2288";
derer1.05_2	AUGUSTUS	intron	18658849	18659164	.	-	.	transcript_id "file_1_file_1_jg2288.t1"; gene_id "file_1_file_1_jg2288";
derer1.05_2	AUGUSTUS	transcript	18658712	18659348	.	-	.	transcript_id "file_1_file_1_jg2288.t1"; gene_id "file_1_file_1_jg2288"
derer1.05_2	AUGUSTUS	gene	18658712	18659348	.	-	.	jg2288
derer1.05_2	AUGUSTUS	CDS	18659165	18659348	0.83	-	0	transcript_id "file_1_file_1_jg2288.t1"; gene_id "file_1_file_1_jg2288";
derer1.05_2	AUGUSTUS	exon	18659165	18659348	.	-	.	transcript_id "file_1_file_1_jg2288.t1"; gene_id "file_1_file_1_jg2288";
derer1.05_2	AUGUSTUS	start_codon	18659346	18659348	.	-	0	transcript_id "file_1_file_1_jg2288.t1"; gene_id "file_1_file_1_jg2288";
derer1.05_4	AUGUSTUS	start_codon	15222530	15222532	.	+	0	transcript_id "file_1_file_1_jg4781.t1"; gene_id "file_1_file_1_jg4781";
derer1.05_4	AUGUSTUS	CDS	15222530	15222617	0.89	+	0	transcript_id "file_1_file_1_jg4781.t1"; gene_id "file_1_file_1_jg4781";
derer1.05_4	AUGUSTUS	exon	15222530	15222617	.	+	.	transcript_id "file_1_file_1_jg4781.t1"; gene_id "file_1_file_1_jg4781";
derer1.05_4	AUGUSTUS	intron	15222618	15235390	.	+	.	transcript_id "file_1_file_1_jg4781.t1"; gene_id "file_1_file_1_jg4781";
derer1.05_4	AUGUSTUS	CDS	15235391	15235438	1	+	2	transcript_id "file_1_file_1_jg4781.t1"; gene_id "file_1_file_1_jg4781";
derer1.05_4	AUGUSTUS	exon	15235391	15235438	.	+	.	transcript_id "file_1_file_1_jg4781.t1"; gene_id "file_1_file_1_jg4781";
derer1.05_4	AUGUSTUS	intron	15235439	15249681	.	+	.	transcript_id "file_1_file_1_jg4781.t1"; gene_id "file_1_file_1_jg4781";
derer1.05_4	AUGUSTUS	CDS	15249682	15249777	1	+	2	transcript_id "file_1_file_1_jg4781.t1"; gene_id "file_1_file_1_jg4781";
derer1.05_4	AUGUSTUS	exon	15249682	15249777	.	+	.	transcript_id "file_1_file_1_jg4781.t1"; gene_id "file_1_file_1_jg4781";
derer1.05_4	AUGUSTUS	intron	15249778	15254257	.	+	.	transcript_id "file_1_file_1_jg4781.t1"; gene_id "file_1_file_1_jg4781";
derer1.05_4	AUGUSTUS	CDS	15254258	15254281	1	+	2	transcript_id "file_1_file_1_jg4781.t1"; gene_id "file_1_file_1_jg4781";
derer1.05_4	AUGUSTUS	exon	15254258	15254281	.	+	.	transcript_id "file_1_file_1_jg4781.t1"; gene_id "file_1_file_1_jg4781";
derer1.05_4	AUGUSTUS	intron	15254282	15262488	.	+	.	transcript_id "file_1_file_1_jg4781.t1"; gene_id "file_1_file_1_jg4781";
derer1.05_4	AUGUSTUS	CDS	15262489	15262637	1	+	2	transcript_id "file_1_file_1_jg4781.t1"; gene_id "file_1_file_1_jg4781";
derer1.05_4	AUGUSTUS	exon	15262489	15262637	.	+	.	transcript_id "file_1_file_1_jg4781.t1"; gene_id "file_1_file_1_jg4781";
derer1.05_4	AUGUSTUS	intron	15262638	15269256	.	+	.	transcript_id "file_1_file_1_jg4781.t1"; gene_id "file_1_file_1_jg4781";
derer1.05_4	AUGUSTUS	CDS	15269257	15269333	1	+	0	transcript_id "file_1_file_1_jg4781.t1"; gene_id "file_1_file_1_jg4781";
derer1.05_4	AUGUSTUS	exon	15269257	15269333	.	+	.	transcript_id "file_1_file_1_jg4781.t1"; gene_id "file_1_file_1_jg4781";
derer1.05_4	AUGUSTUS	intron	15269334	15271742	.	+	.	transcript_id "file_1_file_1_jg4781.t1"; gene_id "file_1_file_1_jg4781";
derer1.05_4	AUGUSTUS	CDS	15271743	15271801	1	+	1	transcript_id "file_1_file_1_jg4781.t1"; gene_id "file_1_file_1_jg4781";
derer1.05_4	AUGUSTUS	exon	15271743	15271801	.	+	.	transcript_id "file_1_file_1_jg4781.t1"; gene_id "file_1_file_1_jg4781";
derer1.05_4	AUGUSTUS	intron	15271802	15272026	.	+	.	transcript_id "file_1_file_1_jg4781.t1"; gene_id "file_1_file_1_jg4781";
derer1.05_4	AUGUSTUS	transcript	15222530	15272187	.	+	.	transcript_id "file_1_file_1_jg4781.t1"; gene_id "file_1_file_1_jg4781"
derer1.05_4	AUGUSTUS	gene	15222530	15272187	.	+	.	jg4781
derer1.05_4	AUGUSTUS	CDS	15272027	15272187	1	+	2	transcript_id "file_1_file_1_jg4781.t1"; gene_id "file_1_file_1_jg4781";
derer1.05_4	AUGUSTUS	exon	15272027	15272187	.	+	.	transcript_id "file_1_file_1_jg4781.t1"; gene_id "file_1_file_1_jg4781";
derer1.05_4	AUGUSTUS	stop_codon	15272185	15272187	.	+	0	transcript_id "file_1_file_1_jg4781.t1"; gene_id "file_1_file_1_jg4781";
derer1.05_1	AUGUSTUS	start_codon	6154484	6154486	.	+	0	transcript_id "file_1_file_1_jg12904.t1"; gene_id "file_1_file_1_jg12904";
derer1.05_1	AUGUSTUS	CDS	6154484	6154927	1	+	0	transcript_id "file_1_file_1_jg12904.t1"; gene_id "file_1_file_1_jg12904";
derer1.05_1	AUGUSTUS	exon	6154484	6154927	.	+	.	transcript_id "file_1_file_1_jg12904.t1"; gene_id "file_1_file_1_jg12904";
derer1.05_1	AUGUSTUS	intron	6154928	6155007	.	+	.	transcript_id "file_1_file_1_jg12904.t1"; gene_id "file_1_file_1_jg12904";
derer1.05_1	AUGUSTUS	CDS	6155008	6155436	1	+	0	transcript_id "file_1_file_1_jg12904.t1"; gene_id "file_1_file_1_jg12904";
derer1.05_1	AUGUSTUS	exon	6155008	6155436	.	+	.	transcript_id "file_1_file_1_jg12904.t1"; gene_id "file_1_file_1_jg12904";
derer1.05_1	AUGUSTUS	intron	6155437	6155503	.	+	.	transcript_id "file_1_file_1_jg12904.t1"; gene_id "file_1_file_1_jg12904";
derer1.05_1	AUGUSTUS	CDS	6155504	6156106	1	+	0	transcript_id "file_1_file_1_jg12904.t1"; gene_id "file_1_file_1_jg12904";
derer1.05_1	AUGUSTUS	exon	6155504	6156106	.	+	.	transcript_id "file_1_file_1_jg12904.t1"; gene_id "file_1_file_1_jg12904";
derer1.05_1	AUGUSTUS	intron	6156107	6156169	.	+	.	transcript_id "file_1_file_1_jg12904.t1"; gene_id "file_1_file_1_jg12904";
derer1.05_1	AUGUSTUS	CDS	6156170	6157132	1	+	0	transcript_id "file_1_file_1_jg12904.t1"; gene_id "file_1_file_1_jg12904";
derer1.05_1	AUGUSTUS	exon	6156170	6157132	.	+	.	transcript_id "file_1_file_1_jg12904.t1"; gene_id "file_1_file_1_jg12904";
derer1.05_1	AUGUSTUS	intron	6157133	6157193	.	+	.	transcript_id "file_1_file_1_jg12904.t1"; gene_id "file_1_file_1_jg12904";
derer1.05_1	AUGUSTUS	CDS	6157194	6157997	1	+	0	transcript_id "file_1_file_1_jg12904.t1"; gene_id "file_1_file_1_jg12904";
derer1.05_1	AUGUSTUS	exon	6157194	6157997	.	+	.	transcript_id "file_1_file_1_jg12904.t1"; gene_id "file_1_file_1_jg12904";
derer1.05_1	AUGUSTUS	intron	6157998	6158051	.	+	.	transcript_id "file_1_file_1_jg12904.t1"; gene_id "file_1_file_1_jg12904";
derer1.05_1	AUGUSTUS	transcript	6154484	6158348	.	+	.	transcript_id "file_1_file_1_jg12904.t1"; gene_id "file_1_file_1_jg12904"
derer1.05_1	AUGUSTUS	gene	6154484	6158348	.	+	.	jg12904
derer1.05_1	AUGUSTUS	CDS	6158052	6158348	1	+	0	transcript_id "file_1_file_1_jg12904.t1"; gene_id "file_1_file_1_jg12904";
derer1.05_1	AUGUSTUS	exon	6158052	6158348	.	+	.	transcript_id "file_1_file_1_jg12904.t1"; gene_id "file_1_file_1_jg12904";
derer1.05_1	AUGUSTUS	stop_codon	6158346	6158348	.	+	0	transcript_id "file_1_file_1_jg12904.t1"; gene_id "file_1_file_1_jg12904";
derer1.05_3	AUGUSTUS	stop_codon	13692180	13692182	.	-	0	transcript_id "file_1_file_1_jg8119.t1"; gene_id "file_1_file_1_jg8119";
derer1.05_3	AUGUSTUS	CDS	13692180	13692718	1	-	2	transcript_id "file_1_file_1_jg8119.t1"; gene_id "file_1_file_1_jg8119";
derer1.05_3	AUGUSTUS	exon	13692180	13692718	.	-	.	transcript_id "file_1_file_1_jg8119.t1"; gene_id "file_1_file_1_jg8119";
derer1.05_3	AUGUSTUS	intron	13692719	13692818	.	-	.	transcript_id "file_1_file_1_jg8119.t1"; gene_id "file_1_file_1_jg8119";
derer1.05_3	AUGUSTUS	transcript	13692180	13693347	.	-	.	transcript_id "file_1_file_1_jg8119.t1"; gene_id "file_1_file_1_jg8119"
derer1.05_3	AUGUSTUS	gene	13692180	13693347	.	-	.	jg8119
derer1.05_3	AUGUSTUS	CDS	13692819	13693347	1	-	0	transcript_id "file_1_file_1_jg8119.t1"; gene_id "file_1_file_1_jg8119";
derer1.05_3	AUGUSTUS	exon	13692819	13693347	.	-	.	transcript_id "file_1_file_1_jg8119.t1"; gene_id "file_1_file_1_jg8119";
derer1.05_3	AUGUSTUS	start_codon	13693345	13693347	.	-	0	transcript_id "file_1_file_1_jg8119.t1"; gene_id "file_1_file_1_jg8119";
derer1.05_0	AUGUSTUS	stop_codon	110880	110882	.	-	0	transcript_id "file_1_file_1_jg8619.t1"; gene_id "file_1_file_1_jg8619";
derer1.05_0	AUGUSTUS	CDS	110880	111901	1	-	2	transcript_id "file_1_file_1_jg8619.t1"; gene_id "file_1_file_1_jg8619";
derer1.05_0	AUGUSTUS	exon	110880	111901	.	-	.	transcript_id "file_1_file_1_jg8619.t1"; gene_id "file_1_file_1_jg8619";
derer1.05_0	AUGUSTUS	intron	111902	114760	.	-	.	transcript_id "file_1_file_1_jg8619.t1"; gene_id "file_1_file_1_jg8619";
derer1.05_0	AUGUSTUS	transcript	110880	114833	.	-	.	transcript_id "file_1_file_1_jg8619.t1"; gene_id "file_1_file_1_jg8619"
derer1.05_0	AUGUSTUS	gene	110880	114833	.	-	.	jg8619
derer1.05_0	AUGUSTUS	CDS	114761	114833	1	-	0	transcript_id "file_1_file_1_jg8619.t1"; gene_id "file_1_file_1_jg8619";
derer1.05_0	AUGUSTUS	exon	114761	114833	.	-	.	transcript_id "file_1_file_1_jg8619.t1"; gene_id "file_1_file_1_jg8619";
derer1.05_0	AUGUSTUS	start_codon	114831	114833	.	-	0	transcript_id "file_1_file_1_jg8619.t1"; gene_id "file_1_file_1_jg8619";
derer1.05_4	AUGUSTUS	start_codon	6216518	6216520	.	+	0	transcript_id "file_1_file_1_jg3647.t1"; gene_id "file_1_file_1_jg3647";
derer1.05_4	AUGUSTUS	CDS	6216518	6216526	0.83	+	0	transcript_id "file_1_file_1_jg3647.t1"; gene_id "file_1_file_1_jg3647";
derer1.05_4	AUGUSTUS	exon	6216518	6216526	.	+	.	transcript_id "file_1_file_1_jg3647.t1"; gene_id "file_1_file_1_jg3647";
derer1.05_4	AUGUSTUS	intron	6216527	6216834	.	+	.	transcript_id "file_1_file_1_jg3647.t1"; gene_id "file_1_file_1_jg3647";
derer1.05_4	AUGUSTUS	transcript	6216518	6217563	.	+	.	transcript_id "file_1_file_1_jg3647.t1"; gene_id "file_1_file_1_jg3647"
derer1.05_4	AUGUSTUS	gene	6216518	6217563	.	+	.	jg3647
derer1.05_4	AUGUSTUS	CDS	6216835	6217563	1	+	0	transcript_id "file_1_file_1_jg3647.t1"; gene_id "file_1_file_1_jg3647";
derer1.05_4	AUGUSTUS	exon	6216835	6217563	.	+	.	transcript_id "file_1_file_1_jg3647.t1"; gene_id "file_1_file_1_jg3647";
derer1.05_4	AUGUSTUS	stop_codon	6217561	6217563	.	+	0	transcript_id "file_1_file_1_jg3647.t1"; gene_id "file_1_file_1_jg3647";
derer1.05_3	GeneMark.hmm	start_codon	17036602	17036604	.	+	0	gene_id "file_1_file_2_11164_g"; transcript_id "file_1_file_2_11164_t"; count "file_1_file_2_1_1";
derer1.05_3	GeneMark.hmm	CDS	17036602	17036740	.	+	0	gene_id "file_1_file_2_11164_g"; transcript_id "file_1_file_2_11164_t"; evidence "file_1_file_2_0_1"; cds_type "file_1_file_2_Initial"; count "file_1_file_2_1_2"; anchored "file_1_file_2_0_1";
derer1.05_3	GeneMark.hmm	exon	17036602	17036740	0	+	.	gene_id "file_1_file_2_11164_g"; transcript_id "file_1_file_2_11164_t"; evidence "file_1_file_2_0_1"; cds_type "file_1_file_2_Initial"; count "file_1_file_2_1_2"; anchored "file_1_file_2_0_1";
derer1.05_3	GeneMark.hmm	CDS	17036811	17037820	.	+	2	gene_id "file_1_file_2_11164_g"; transcript_id "file_1_file_2_11164_t"; evidence "file_1_file_2_1_1"; cds_type "file_1_file_2_Terminal"; count "file_1_file_2_2_2"; anchored "file_1_file_2_1_1";
derer1.05_3	GeneMark.hmm	exon	17036811	17037820	0	+	.	gene_id "file_1_file_2_11164_g"; transcript_id "file_1_file_2_11164_t"; evidence "file_1_file_2_1_1"; cds_type "file_1_file_2_Terminal"; count "file_1_file_2_2_2"; anchored "file_1_file_2_1_1";
derer1.05_3	GeneMark.hmm	stop_codon	17037818	17037820	.	+	0	gene_id "file_1_file_2_11164_g"; transcript_id "file_1_file_2_11164_t"; count "file_1_file_2_1_1";
derer1.05_1	AUGUSTUS	stop_codon	18149711	18149713	.	-	0	transcript_id "file_1_file_1_jg14267.t2"; gene_id "file_1_file_1_jg14267";
derer1.05_1	AUGUSTUS	CDS	18149711	18149795	1	-	1	transcript_id "file_1_file_1_jg14267.t2"; gene_id "file_1_file_1_jg14267";
derer1.05_1	AUGUSTUS	exon	18149711	18149795	.	-	.	transcript_id "file_1_file_1_jg14267.t2"; gene_id "file_1_file_1_jg14267";
derer1.05_1	AUGUSTUS	intron	18149796	18149888	.	-	.	transcript_id "file_1_file_1_jg14267.t2"; gene_id "file_1_file_1_jg14267";
derer1.05_1	AUGUSTUS	CDS	18149889	18150019	1	-	0	transcript_id "file_1_file_1_jg14267.t2"; gene_id "file_1_file_1_jg14267";
derer1.05_1	AUGUSTUS	exon	18149889	18150019	.	-	.	transcript_id "file_1_file_1_jg14267.t2"; gene_id "file_1_file_1_jg14267";
derer1.05_1	AUGUSTUS	intron	18150020	18150076	.	-	.	transcript_id "file_1_file_1_jg14267.t2"; gene_id "file_1_file_1_jg14267";
derer1.05_1	AUGUSTUS	CDS	18150077	18150249	1	-	2	transcript_id "file_1_file_1_jg14267.t2"; gene_id "file_1_file_1_jg14267";
derer1.05_1	AUGUSTUS	exon	18150077	18150249	.	-	.	transcript_id "file_1_file_1_jg14267.t2"; gene_id "file_1_file_1_jg14267";
derer1.05_1	AUGUSTUS	intron	18150250	18150310	.	-	.	transcript_id "file_1_file_1_jg14267.t2"; gene_id "file_1_file_1_jg14267";
derer1.05_1	AUGUSTUS	CDS	18150311	18150386	1	-	0	transcript_id "file_1_file_1_jg14267.t2"; gene_id "file_1_file_1_jg14267";
derer1.05_1	AUGUSTUS	exon	18150311	18150386	.	-	.	transcript_id "file_1_file_1_jg14267.t2"; gene_id "file_1_file_1_jg14267";
derer1.05_1	AUGUSTUS	intron	18150387	18150449	.	-	.	transcript_id "file_1_file_1_jg14267.t2"; gene_id "file_1_file_1_jg14267";
derer1.05_1	AUGUSTUS	CDS	18150450	18150554	1	-	0	transcript_id "file_1_file_1_jg14267.t2"; gene_id "file_1_file_1_jg14267";
derer1.05_1	AUGUSTUS	exon	18150450	18150554	.	-	.	transcript_id "file_1_file_1_jg14267.t2"; gene_id "file_1_file_1_jg14267";
derer1.05_1	AUGUSTUS	intron	18150555	18150618	.	-	.	transcript_id "file_1_file_1_jg14267.t2"; gene_id "file_1_file_1_jg14267";
derer1.05_1	AUGUSTUS	CDS	18150619	18150785	1	-	2	transcript_id "file_1_file_1_jg14267.t2"; gene_id "file_1_file_1_jg14267";
derer1.05_1	AUGUSTUS	exon	18150619	18150785	.	-	.	transcript_id "file_1_file_1_jg14267.t2"; gene_id "file_1_file_1_jg14267";
derer1.05_1	AUGUSTUS	intron	18150786	18150847	.	-	.	transcript_id "file_1_file_1_jg14267.t2"; gene_id "file_1_file_1_jg14267";
derer1.05_1	AUGUSTUS	CDS	18150848	18151006	1	-	2	transcript_id "file_1_file_1_jg14267.t2"; gene_id "file_1_file_1_jg14267";
derer1.05_1	AUGUSTUS	exon	18150848	18151006	.	-	.	transcript_id "file_1_file_1_jg14267.t2"; gene_id "file_1_file_1_jg14267";
derer1.05_1	AUGUSTUS	intron	18151007	18151298	.	-	.	transcript_id "file_1_file_1_jg14267.t2"; gene_id "file_1_file_1_jg14267";
derer1.05_1	AUGUSTUS	CDS	18151299	18151756	1	-	1	transcript_id "file_1_file_1_jg14267.t2"; gene_id "file_1_file_1_jg14267";
derer1.05_1	AUGUSTUS	exon	18151299	18151756	.	-	.	transcript_id "file_1_file_1_jg14267.t2"; gene_id "file_1_file_1_jg14267";
derer1.05_1	AUGUSTUS	intron	18151757	18151812	.	-	.	transcript_id "file_1_file_1_jg14267.t2"; gene_id "file_1_file_1_jg14267";
derer1.05_1	AUGUSTUS	CDS	18151813	18152037	1	-	1	transcript_id "file_1_file_1_jg14267.t2"; gene_id "file_1_file_1_jg14267";
derer1.05_1	AUGUSTUS	exon	18151813	18152037	.	-	.	transcript_id "file_1_file_1_jg14267.t2"; gene_id "file_1_file_1_jg14267";
derer1.05_1	AUGUSTUS	intron	18152038	18152105	.	-	.	transcript_id "file_1_file_1_jg14267.t2"; gene_id "file_1_file_1_jg14267";
derer1.05_1	AUGUSTUS	CDS	18152106	18152305	1	-	0	transcript_id "file_1_file_1_jg14267.t2"; gene_id "file_1_file_1_jg14267";
derer1.05_1	AUGUSTUS	exon	18152106	18152305	.	-	.	transcript_id "file_1_file_1_jg14267.t2"; gene_id "file_1_file_1_jg14267";
derer1.05_1	AUGUSTUS	intron	18152306	18152810	.	-	.	transcript_id "file_1_file_1_jg14267.t2"; gene_id "file_1_file_1_jg14267";
derer1.05_1	AUGUSTUS	CDS	18152811	18153026	1	-	0	transcript_id "file_1_file_1_jg14267.t2"; gene_id "file_1_file_1_jg14267";
derer1.05_1	AUGUSTUS	exon	18152811	18153026	.	-	.	transcript_id "file_1_file_1_jg14267.t2"; gene_id "file_1_file_1_jg14267";
derer1.05_1	AUGUSTUS	intron	18153027	18154740	.	-	.	transcript_id "file_1_file_1_jg14267.t2"; gene_id "file_1_file_1_jg14267";
derer1.05_1	AUGUSTUS	CDS	18154741	18154891	1	-	1	transcript_id "file_1_file_1_jg14267.t2"; gene_id "file_1_file_1_jg14267";
derer1.05_1	AUGUSTUS	exon	18154741	18154891	.	-	.	transcript_id "file_1_file_1_jg14267.t2"; gene_id "file_1_file_1_jg14267";
derer1.05_1	AUGUSTUS	intron	18154892	18154956	.	-	.	transcript_id "file_1_file_1_jg14267.t2"; gene_id "file_1_file_1_jg14267";
derer1.05_1	AUGUSTUS	CDS	18154957	18155183	1	-	0	transcript_id "file_1_file_1_jg14267.t2"; gene_id "file_1_file_1_jg14267";
derer1.05_1	AUGUSTUS	exon	18154957	18155183	.	-	.	transcript_id "file_1_file_1_jg14267.t2"; gene_id "file_1_file_1_jg14267";
derer1.05_1	AUGUSTUS	intron	18155184	18156622	.	-	.	transcript_id "file_1_file_1_jg14267.t2"; gene_id "file_1_file_1_jg14267";
derer1.05_1	AUGUSTUS	CDS	18156623	18156717	1	-	2	transcript_id "file_1_file_1_jg14267.t2"; gene_id "file_1_file_1_jg14267";
derer1.05_1	AUGUSTUS	exon	18156623	18156717	.	-	.	transcript_id "file_1_file_1_jg14267.t2"; gene_id "file_1_file_1_jg14267";
derer1.05_1	AUGUSTUS	intron	18156718	18157227	.	-	.	transcript_id "file_1_file_1_jg14267.t2"; gene_id "file_1_file_1_jg14267";
derer1.05_1	AUGUSTUS	transcript	18149711	18157315	.	-	.	transcript_id "file_1_file_1_jg14267.t2"; gene_id "file_1_file_1_jg14267"
derer1.05_1	AUGUSTUS	CDS	18157228	18157315	1	-	0	transcript_id "file_1_file_1_jg14267.t2"; gene_id "file_1_file_1_jg14267";
derer1.05_1	AUGUSTUS	exon	18157228	18157315	.	-	.	transcript_id "file_1_file_1_jg14267.t2"; gene_id "file_1_file_1_jg14267";
derer1.05_1	AUGUSTUS	start_codon	18157313	18157315	.	-	0	transcript_id "file_1_file_1_jg14267.t2"; gene_id "file_1_file_1_jg14267";
derer1.05_3	AUGUSTUS	start_codon	8861391	8861393	.	+	0	transcript_id "file_1_file_1_jg7496.t1"; gene_id "file_1_file_1_jg7496";
derer1.05_3	AUGUSTUS	CDS	8861391	8861501	1	+	0	transcript_id "file_1_file_1_jg7496.t1"; gene_id "file_1_file_1_jg7496";
derer1.05_3	AUGUSTUS	exon	8861391	8861501	.	+	.	transcript_id "file_1_file_1_jg7496.t1"; gene_id "file_1_file_1_jg7496";
derer1.05_3	AUGUSTUS	intron	8861502	8861575	.	+	.	transcript_id "file_1_file_1_jg7496.t1"; gene_id "file_1_file_1_jg7496";
derer1.05_3	AUGUSTUS	CDS	8861576	8862577	0.99	+	0	transcript_id "file_1_file_1_jg7496.t1"; gene_id "file_1_file_1_jg7496";
derer1.05_3	AUGUSTUS	exon	8861576	8862577	.	+	.	transcript_id "file_1_file_1_jg7496.t1"; gene_id "file_1_file_1_jg7496";
derer1.05_3	AUGUSTUS	intron	8862578	8862633	.	+	.	transcript_id "file_1_file_1_jg7496.t1"; gene_id "file_1_file_1_jg7496";
derer1.05_3	AUGUSTUS	CDS	8862634	8862944	0.99	+	0	transcript_id "file_1_file_1_jg7496.t1"; gene_id "file_1_file_1_jg7496";
derer1.05_3	AUGUSTUS	exon	8862634	8862944	.	+	.	transcript_id "file_1_file_1_jg7496.t1"; gene_id "file_1_file_1_jg7496";
derer1.05_3	AUGUSTUS	intron	8862945	8863000	.	+	.	transcript_id "file_1_file_1_jg7496.t1"; gene_id "file_1_file_1_jg7496";
derer1.05_3	AUGUSTUS	CDS	8863001	8863575	1	+	1	transcript_id "file_1_file_1_jg7496.t1"; gene_id "file_1_file_1_jg7496";
derer1.05_3	AUGUSTUS	exon	8863001	8863575	.	+	.	transcript_id "file_1_file_1_jg7496.t1"; gene_id "file_1_file_1_jg7496";
derer1.05_3	AUGUSTUS	intron	8863576	8863649	.	+	.	transcript_id "file_1_file_1_jg7496.t1"; gene_id "file_1_file_1_jg7496";
derer1.05_3	AUGUSTUS	transcript	8861391	8864011	.	+	.	transcript_id "file_1_file_1_jg7496.t1"; gene_id "file_1_file_1_jg7496"
derer1.05_3	AUGUSTUS	gene	8861391	8864011	.	+	.	jg7496
derer1.05_3	AUGUSTUS	CDS	8863650	8864011	1	+	2	transcript_id "file_1_file_1_jg7496.t1"; gene_id "file_1_file_1_jg7496";
derer1.05_3	AUGUSTUS	exon	8863650	8864011	.	+	.	transcript_id "file_1_file_1_jg7496.t1"; gene_id "file_1_file_1_jg7496";
derer1.05_3	AUGUSTUS	stop_codon	8864009	8864011	.	+	0	transcript_id "file_1_file_1_jg7496.t1"; gene_id "file_1_file_1_jg7496";
derer1.05_4	AUGUSTUS	start_codon	9537857	9537859	.	+	0	transcript_id "file_1_file_1_jg4032.t1"; gene_id "file_1_file_1_jg4032";
derer1.05_4	AUGUSTUS	CDS	9537857	9538383	1	+	0	transcript_id "file_1_file_1_jg4032.t1"; gene_id "file_1_file_1_jg4032";
derer1.05_4	AUGUSTUS	exon	9537857	9538383	.	+	.	transcript_id "file_1_file_1_jg4032.t1"; gene_id "file_1_file_1_jg4032";
derer1.05_4	AUGUSTUS	intron	9538384	9538441	.	+	.	transcript_id "file_1_file_1_jg4032.t1"; gene_id "file_1_file_1_jg4032";
derer1.05_4	AUGUSTUS	transcript	9537857	9538616	.	+	.	transcript_id "file_1_file_1_jg4032.t1"; gene_id "file_1_file_1_jg4032"
derer1.05_4	AUGUSTUS	gene	9537857	9538616	.	+	.	jg4032
derer1.05_4	AUGUSTUS	CDS	9538442	9538616	1	+	1	transcript_id "file_1_file_1_jg4032.t1"; gene_id "file_1_file_1_jg4032";
derer1.05_4	AUGUSTUS	exon	9538442	9538616	.	+	.	transcript_id "file_1_file_1_jg4032.t1"; gene_id "file_1_file_1_jg4032";
derer1.05_4	AUGUSTUS	stop_codon	9538614	9538616	.	+	0	transcript_id "file_1_file_1_jg4032.t1"; gene_id "file_1_file_1_jg4032";
derer1.05_5	AUGUSTUS	start_codon	6969957	6969959	.	+	0	transcript_id "file_1_file_1_jg5987.t1"; gene_id "file_1_file_1_jg5987";
derer1.05_5	AUGUSTUS	CDS	6969957	6969962	1	+	0	transcript_id "file_1_file_1_jg5987.t1"; gene_id "file_1_file_1_jg5987";
derer1.05_5	AUGUSTUS	exon	6969957	6969962	.	+	.	transcript_id "file_1_file_1_jg5987.t1"; gene_id "file_1_file_1_jg5987";
derer1.05_5	AUGUSTUS	intron	6969963	6970733	.	+	.	transcript_id "file_1_file_1_jg5987.t1"; gene_id "file_1_file_1_jg5987";
derer1.05_5	AUGUSTUS	CDS	6970734	6970953	1	+	0	transcript_id "file_1_file_1_jg5987.t1"; gene_id "file_1_file_1_jg5987";
derer1.05_5	AUGUSTUS	exon	6970734	6970953	.	+	.	transcript_id "file_1_file_1_jg5987.t1"; gene_id "file_1_file_1_jg5987";
derer1.05_5	AUGUSTUS	intron	6970954	6971024	.	+	.	transcript_id "file_1_file_1_jg5987.t1"; gene_id "file_1_file_1_jg5987";
derer1.05_5	AUGUSTUS	transcript	6969957	6971053	.	+	.	transcript_id "file_1_file_1_jg5987.t1"; gene_id "file_1_file_1_jg5987"
derer1.05_5	AUGUSTUS	gene	6969957	6971053	.	+	.	jg5987
derer1.05_5	AUGUSTUS	CDS	6971025	6971053	1	+	2	transcript_id "file_1_file_1_jg5987.t1"; gene_id "file_1_file_1_jg5987";
derer1.05_5	AUGUSTUS	exon	6971025	6971053	.	+	.	transcript_id "file_1_file_1_jg5987.t1"; gene_id "file_1_file_1_jg5987";
derer1.05_5	AUGUSTUS	stop_codon	6971051	6971053	.	+	0	transcript_id "file_1_file_1_jg5987.t1"; gene_id "file_1_file_1_jg5987";
derer1.05_4	GeneMark.hmm	stop_codon	7677688	7677690	.	-	0	gene_id "file_1_file_2_12341_g"; transcript_id "file_1_file_2_12341_t"; count "file_1_file_2_1_1";
derer1.05_4	GeneMark.hmm	CDS	7677688	7679048	.	-	2	gene_id "file_1_file_2_12341_g"; transcript_id "file_1_file_2_12341_t"; evidence "file_1_file_2_1_1"; cds_type "file_1_file_2_Terminal"; count "file_1_file_2_3_3"; anchored "file_1_file_2_1_1";
derer1.05_4	GeneMark.hmm	exon	7677688	7679048	0	-	.	gene_id "file_1_file_2_12341_g"; transcript_id "file_1_file_2_12341_t"; evidence "file_1_file_2_1_1"; cds_type "file_1_file_2_Terminal"; count "file_1_file_2_3_3"; anchored "file_1_file_2_1_1";
derer1.05_4	GeneMark.hmm	CDS	7679607	7679741	.	-	2	gene_id "file_1_file_2_12341_g"; transcript_id "file_1_file_2_12341_t"; evidence "file_1_file_2_1_1"; cds_type "file_1_file_2_Internal"; count "file_1_file_2_2_3"; anchored "file_1_file_2_1_1";
derer1.05_4	GeneMark.hmm	exon	7679607	7679741	0	-	.	gene_id "file_1_file_2_12341_g"; transcript_id "file_1_file_2_12341_t"; evidence "file_1_file_2_1_1"; cds_type "file_1_file_2_Internal"; count "file_1_file_2_2_3"; anchored "file_1_file_2_1_1";
derer1.05_4	GeneMark.hmm	CDS	7682474	7683122	.	-	0	gene_id "file_1_file_2_12341_g"; transcript_id "file_1_file_2_12341_t"; evidence "file_1_file_2_1_1"; cds_type "file_1_file_2_Initial"; count "file_1_file_2_1_3"; anchored "file_1_file_2_1_1";
derer1.05_4	GeneMark.hmm	exon	7682474	7683122	0	-	.	gene_id "file_1_file_2_12341_g"; transcript_id "file_1_file_2_12341_t"; evidence "file_1_file_2_1_1"; cds_type "file_1_file_2_Initial"; count "file_1_file_2_1_3"; anchored "file_1_file_2_1_1";
derer1.05_4	GeneMark.hmm	start_codon	7683120	7683122	.	-	0	gene_id "file_1_file_2_12341_g"; transcript_id "file_1_file_2_12341_t"; count "file_1_file_2_1_1";
derer1.05_1	AUGUSTUS	stop_codon	5424762	5424764	.	-	0	transcript_id "file_1_file_1_jg12768.t2"; gene_id "file_1_file_1_jg12768";
derer1.05_1	AUGUSTUS	CDS	5424762	5424833	0.55	-	0	transcript_id "file_1_file_1_jg12768.t2"; gene_id "file_1_file_1_jg12768";
derer1.05_1	AUGUSTUS	exon	5424762	5424833	.	-	.	transcript_id "file_1_file_1_jg12768.t2"; gene_id "file_1_file_1_jg12768";
derer1.05_1	AUGUSTUS	intron	5424834	5425660	.	-	.	transcript_id "file_1_file_1_jg12768.t2"; gene_id "file_1_file_1_jg12768";
derer1.05_1	AUGUSTUS	CDS	5425661	5425964	1	-	1	transcript_id "file_1_file_1_jg12768.t2"; gene_id "file_1_file_1_jg12768";
derer1.05_1	AUGUSTUS	exon	5425661	5425964	.	-	.	transcript_id "file_1_file_1_jg12768.t2"; gene_id "file_1_file_1_jg12768";
derer1.05_1	AUGUSTUS	intron	5425965	5426223	.	-	.	transcript_id "file_1_file_1_jg12768.t2"; gene_id "file_1_file_1_jg12768";
derer1.05_1	AUGUSTUS	CDS	5426224	5426372	1	-	0	transcript_id "file_1_file_1_jg12768.t2"; gene_id "file_1_file_1_jg12768";
derer1.05_1	AUGUSTUS	exon	5426224	5426372	.	-	.	transcript_id "file_1_file_1_jg12768.t2"; gene_id "file_1_file_1_jg12768";
derer1.05_1	AUGUSTUS	intron	5426373	5428634	.	-	.	transcript_id "file_1_file_1_jg12768.t2"; gene_id "file_1_file_1_jg12768";
derer1.05_1	AUGUSTUS	transcript	5424762	5428835	.	-	.	transcript_id "file_1_file_1_jg12768.t2"; gene_id "file_1_file_1_jg12768"
derer1.05_1	AUGUSTUS	gene	5424762	5428835	.	-	.	jg12768
derer1.05_1	AUGUSTUS	CDS	5428635	5428835	1	-	0	transcript_id "file_1_file_1_jg12768.t2"; gene_id "file_1_file_1_jg12768";
derer1.05_1	AUGUSTUS	exon	5428635	5428835	.	-	.	transcript_id "file_1_file_1_jg12768.t2"; gene_id "file_1_file_1_jg12768";
derer1.05_1	AUGUSTUS	start_codon	5428833	5428835	.	-	0	transcript_id "file_1_file_1_jg12768.t2"; gene_id "file_1_file_1_jg12768";
derer1.05_2	AUGUSTUS	start_codon	18668044	18668046	.	+	0	transcript_id "file_1_file_1_jg2293.t1"; gene_id "file_1_file_1_jg2293";
derer1.05_2	AUGUSTUS	CDS	18668044	18668394	1	+	0	transcript_id "file_1_file_1_jg2293.t1"; gene_id "file_1_file_1_jg2293";
derer1.05_2	AUGUSTUS	exon	18668044	18668394	.	+	.	transcript_id "file_1_file_1_jg2293.t1"; gene_id "file_1_file_1_jg2293";
derer1.05_2	AUGUSTUS	transcript	18668044	18668394	.	+	.	transcript_id "file_1_file_1_jg2293.t1"; gene_id "file_1_file_1_jg2293"
derer1.05_2	AUGUSTUS	gene	18668044	18668394	.	+	.	jg2293
derer1.05_2	AUGUSTUS	stop_codon	18668392	18668394	.	+	0	transcript_id "file_1_file_1_jg2293.t1"; gene_id "file_1_file_1_jg2293";
derer1.05_5	AUGUSTUS	stop_codon	7472546	7472548	.	-	0	transcript_id "file_1_file_1_jg6094.t1"; gene_id "file_1_file_1_jg6094";
derer1.05_5	AUGUSTUS	CDS	7472546	7472821	1	-	0	transcript_id "file_1_file_1_jg6094.t1"; gene_id "file_1_file_1_jg6094";
derer1.05_5	AUGUSTUS	exon	7472546	7472821	.	-	.	transcript_id "file_1_file_1_jg6094.t1"; gene_id "file_1_file_1_jg6094";
derer1.05_5	AUGUSTUS	intron	7472822	7472874	.	-	.	transcript_id "file_1_file_1_jg6094.t1"; gene_id "file_1_file_1_jg6094";
derer1.05_5	AUGUSTUS	CDS	7472875	7473176	1	-	2	transcript_id "file_1_file_1_jg6094.t1"; gene_id "file_1_file_1_jg6094";
derer1.05_5	AUGUSTUS	exon	7472875	7473176	.	-	.	transcript_id "file_1_file_1_jg6094.t1"; gene_id "file_1_file_1_jg6094";
derer1.05_5	AUGUSTUS	intron	7473177	7473237	.	-	.	transcript_id "file_1_file_1_jg6094.t1"; gene_id "file_1_file_1_jg6094";
derer1.05_5	AUGUSTUS	CDS	7473238	7478110	1	-	0	transcript_id "file_1_file_1_jg6094.t1"; gene_id "file_1_file_1_jg6094";
derer1.05_5	AUGUSTUS	exon	7473238	7478110	.	-	.	transcript_id "file_1_file_1_jg6094.t1"; gene_id "file_1_file_1_jg6094";
derer1.05_5	AUGUSTUS	intron	7478111	7478189	.	-	.	transcript_id "file_1_file_1_jg6094.t1"; gene_id "file_1_file_1_jg6094";
derer1.05_5	AUGUSTUS	CDS	7478190	7478402	1	-	0	transcript_id "file_1_file_1_jg6094.t1"; gene_id "file_1_file_1_jg6094";
derer1.05_5	AUGUSTUS	exon	7478190	7478402	.	-	.	transcript_id "file_1_file_1_jg6094.t1"; gene_id "file_1_file_1_jg6094";
derer1.05_5	AUGUSTUS	intron	7478403	7478463	.	-	.	transcript_id "file_1_file_1_jg6094.t1"; gene_id "file_1_file_1_jg6094";
derer1.05_5	AUGUSTUS	CDS	7478464	7478640	1	-	0	transcript_id "file_1_file_1_jg6094.t1"; gene_id "file_1_file_1_jg6094";
derer1.05_5	AUGUSTUS	exon	7478464	7478640	.	-	.	transcript_id "file_1_file_1_jg6094.t1"; gene_id "file_1_file_1_jg6094";
derer1.05_5	AUGUSTUS	intron	7478641	7478711	.	-	.	transcript_id "file_1_file_1_jg6094.t1"; gene_id "file_1_file_1_jg6094";
derer1.05_5	AUGUSTUS	transcript	7472546	7478726	.	-	.	transcript_id "file_1_file_1_jg6094.t1"; gene_id "file_1_file_1_jg6094"
derer1.05_5	AUGUSTUS	gene	7472546	7478726	.	-	.	jg6094
derer1.05_5	AUGUSTUS	CDS	7478712	7478726	1	-	0	transcript_id "file_1_file_1_jg6094.t1"; gene_id "file_1_file_1_jg6094";
derer1.05_5	AUGUSTUS	exon	7478712	7478726	.	-	.	transcript_id "file_1_file_1_jg6094.t1"; gene_id "file_1_file_1_jg6094";
derer1.05_5	AUGUSTUS	start_codon	7478724	7478726	.	-	0	transcript_id "file_1_file_1_jg6094.t1"; gene_id "file_1_file_1_jg6094";
derer1.05_1	AUGUSTUS	start_codon	20024852	20024854	.	+	0	transcript_id "file_1_file_1_jg14575.t1"; gene_id "file_1_file_1_jg14575";
derer1.05_1	AUGUSTUS	CDS	20024852	20024859	1	+	0	transcript_id "file_1_file_1_jg14575.t1"; gene_id "file_1_file_1_jg14575";
derer1.05_1	AUGUSTUS	exon	20024852	20024859	.	+	.	transcript_id "file_1_file_1_jg14575.t1"; gene_id "file_1_file_1_jg14575";
derer1.05_1	AUGUSTUS	intron	20024860	20024930	.	+	.	transcript_id "file_1_file_1_jg14575.t1"; gene_id "file_1_file_1_jg14575";
derer1.05_1	AUGUSTUS	CDS	20024931	20025022	0.99	+	1	transcript_id "file_1_file_1_jg14575.t1"; gene_id "file_1_file_1_jg14575";
derer1.05_1	AUGUSTUS	exon	20024931	20025022	.	+	.	transcript_id "file_1_file_1_jg14575.t1"; gene_id "file_1_file_1_jg14575";
derer1.05_1	AUGUSTUS	intron	20025023	20025216	.	+	.	transcript_id "file_1_file_1_jg14575.t1"; gene_id "file_1_file_1_jg14575";
derer1.05_1	AUGUSTUS	CDS	20025217	20025470	1	+	2	transcript_id "file_1_file_1_jg14575.t1"; gene_id "file_1_file_1_jg14575";
derer1.05_1	AUGUSTUS	exon	20025217	20025470	.	+	.	transcript_id "file_1_file_1_jg14575.t1"; gene_id "file_1_file_1_jg14575";
derer1.05_1	AUGUSTUS	intron	20025471	20025531	.	+	.	transcript_id "file_1_file_1_jg14575.t1"; gene_id "file_1_file_1_jg14575";
derer1.05_1	AUGUSTUS	CDS	20025532	20025739	1	+	0	transcript_id "file_1_file_1_jg14575.t1"; gene_id "file_1_file_1_jg14575";
derer1.05_1	AUGUSTUS	exon	20025532	20025739	.	+	.	transcript_id "file_1_file_1_jg14575.t1"; gene_id "file_1_file_1_jg14575";
derer1.05_1	AUGUSTUS	intron	20025740	20025834	.	+	.	transcript_id "file_1_file_1_jg14575.t1"; gene_id "file_1_file_1_jg14575";
derer1.05_1	AUGUSTUS	transcript	20024852	20025914	.	+	.	transcript_id "file_1_file_1_jg14575.t1"; gene_id "file_1_file_1_jg14575"
derer1.05_1	AUGUSTUS	gene	20024852	20025914	.	+	.	jg14575
derer1.05_1	AUGUSTUS	CDS	20025835	20025914	1	+	2	transcript_id "file_1_file_1_jg14575.t1"; gene_id "file_1_file_1_jg14575";
derer1.05_1	AUGUSTUS	exon	20025835	20025914	.	+	.	transcript_id "file_1_file_1_jg14575.t1"; gene_id "file_1_file_1_jg14575";
derer1.05_1	AUGUSTUS	stop_codon	20025912	20025914	.	+	0	transcript_id "file_1_file_1_jg14575.t1"; gene_id "file_1_file_1_jg14575";
derer1.05_2	AUGUSTUS	stop_codon	7661181	7661183	.	-	0	transcript_id "file_1_file_1_jg734.t1"; gene_id "file_1_file_1_jg734";
derer1.05_2	AUGUSTUS	CDS	7661181	7661696	1	-	0	transcript_id "file_1_file_1_jg734.t1"; gene_id "file_1_file_1_jg734";
derer1.05_2	AUGUSTUS	exon	7661181	7661696	.	-	.	transcript_id "file_1_file_1_jg734.t1"; gene_id "file_1_file_1_jg734";
derer1.05_2	AUGUSTUS	intron	7661697	7662128	.	-	.	transcript_id "file_1_file_1_jg734.t1"; gene_id "file_1_file_1_jg734";
derer1.05_2	AUGUSTUS	transcript	7661181	7662146	.	-	.	transcript_id "file_1_file_1_jg734.t1"; gene_id "file_1_file_1_jg734"
derer1.05_2	AUGUSTUS	gene	7661181	7662146	.	-	.	jg734
derer1.05_2	AUGUSTUS	CDS	7662129	7662146	1	-	0	transcript_id "file_1_file_1_jg734.t1"; gene_id "file_1_file_1_jg734";
derer1.05_2	AUGUSTUS	exon	7662129	7662146	.	-	.	transcript_id "file_1_file_1_jg734.t1"; gene_id "file_1_file_1_jg734";
derer1.05_2	AUGUSTUS	start_codon	7662144	7662146	.	-	0	transcript_id "file_1_file_1_jg734.t1"; gene_id "file_1_file_1_jg734";
derer1.05_4	AUGUSTUS	stop_codon	7414067	7414069	.	-	0	transcript_id "file_1_file_1_jg3777.t1"; gene_id "file_1_file_1_jg3777";
derer1.05_4	AUGUSTUS	CDS	7414067	7414618	1	-	0	transcript_id "file_1_file_1_jg3777.t1"; gene_id "file_1_file_1_jg3777";
derer1.05_4	AUGUSTUS	exon	7414067	7414618	.	-	.	transcript_id "file_1_file_1_jg3777.t1"; gene_id "file_1_file_1_jg3777";
derer1.05_4	AUGUSTUS	intron	7414619	7414675	.	-	.	transcript_id "file_1_file_1_jg3777.t1"; gene_id "file_1_file_1_jg3777";
derer1.05_4	AUGUSTUS	CDS	7414676	7414820	1	-	1	transcript_id "file_1_file_1_jg3777.t1"; gene_id "file_1_file_1_jg3777";
derer1.05_4	AUGUSTUS	exon	7414676	7414820	.	-	.	transcript_id "file_1_file_1_jg3777.t1"; gene_id "file_1_file_1_jg3777";
derer1.05_4	AUGUSTUS	intron	7414821	7414882	.	-	.	transcript_id "file_1_file_1_jg3777.t1"; gene_id "file_1_file_1_jg3777";
derer1.05_4	AUGUSTUS	transcript	7414067	7414965	.	-	.	transcript_id "file_1_file_1_jg3777.t1"; gene_id "file_1_file_1_jg3777"
derer1.05_4	AUGUSTUS	gene	7414067	7414965	.	-	.	jg3777
derer1.05_4	AUGUSTUS	CDS	7414883	7414965	1	-	0	transcript_id "file_1_file_1_jg3777.t1"; gene_id "file_1_file_1_jg3777";
derer1.05_4	AUGUSTUS	exon	7414883	7414965	.	-	.	transcript_id "file_1_file_1_jg3777.t1"; gene_id "file_1_file_1_jg3777";
derer1.05_4	AUGUSTUS	start_codon	7414963	7414965	.	-	0	transcript_id "file_1_file_1_jg3777.t1"; gene_id "file_1_file_1_jg3777";
derer1.05_4	AUGUSTUS	stop_codon	38723	38725	.	-	0	transcript_id "file_1_file_1_jg2933.t1"; gene_id "file_1_file_1_jg2933";
derer1.05_4	AUGUSTUS	CDS	38723	38896	1	-	0	transcript_id "file_1_file_1_jg2933.t1"; gene_id "file_1_file_1_jg2933";
derer1.05_4	AUGUSTUS	exon	38723	38896	.	-	.	transcript_id "file_1_file_1_jg2933.t1"; gene_id "file_1_file_1_jg2933";
derer1.05_4	AUGUSTUS	intron	38897	38958	.	-	.	transcript_id "file_1_file_1_jg2933.t1"; gene_id "file_1_file_1_jg2933";
derer1.05_4	AUGUSTUS	CDS	38959	39050	1	-	2	transcript_id "file_1_file_1_jg2933.t1"; gene_id "file_1_file_1_jg2933";
derer1.05_4	AUGUSTUS	exon	38959	39050	.	-	.	transcript_id "file_1_file_1_jg2933.t1"; gene_id "file_1_file_1_jg2933";
derer1.05_4	AUGUSTUS	intron	39051	39131	.	-	.	transcript_id "file_1_file_1_jg2933.t1"; gene_id "file_1_file_1_jg2933";
derer1.05_4	AUGUSTUS	CDS	39132	39139	1	-	1	transcript_id "file_1_file_1_jg2933.t1"; gene_id "file_1_file_1_jg2933";
derer1.05_4	AUGUSTUS	exon	39132	39139	.	-	.	transcript_id "file_1_file_1_jg2933.t1"; gene_id "file_1_file_1_jg2933";
derer1.05_4	AUGUSTUS	intron	39140	39994	.	-	.	transcript_id "file_1_file_1_jg2933.t1"; gene_id "file_1_file_1_jg2933";
derer1.05_4	AUGUSTUS	transcript	38723	40071	.	-	.	transcript_id "file_1_file_1_jg2933.t1"; gene_id "file_1_file_1_jg2933"
derer1.05_4	AUGUSTUS	gene	38723	40071	.	-	.	jg2933
derer1.05_4	AUGUSTUS	CDS	39995	40071	0.84	-	0	transcript_id "file_1_file_1_jg2933.t1"; gene_id "file_1_file_1_jg2933";
derer1.05_4	AUGUSTUS	exon	39995	40071	.	-	.	transcript_id "file_1_file_1_jg2933.t1"; gene_id "file_1_file_1_jg2933";
derer1.05_4	AUGUSTUS	start_codon	40069	40071	.	-	0	transcript_id "file_1_file_1_jg2933.t1"; gene_id "file_1_file_1_jg2933";
derer1.05_3	AUGUSTUS	start_codon	6576959	6576961	.	+	0	transcript_id "file_1_file_1_jg7204.t1"; gene_id "file_1_file_1_jg7204";
derer1.05_3	AUGUSTUS	CDS	6576959	6577130	1	+	0	transcript_id "file_1_file_1_jg7204.t1"; gene_id "file_1_file_1_jg7204";
derer1.05_3	AUGUSTUS	exon	6576959	6577130	.	+	.	transcript_id "file_1_file_1_jg7204.t1"; gene_id "file_1_file_1_jg7204";
derer1.05_3	AUGUSTUS	intron	6577131	6579114	.	+	.	transcript_id "file_1_file_1_jg7204.t1"; gene_id "file_1_file_1_jg7204";
derer1.05_3	AUGUSTUS	CDS	6579115	6579269	1	+	2	transcript_id "file_1_file_1_jg7204.t1"; gene_id "file_1_file_1_jg7204";
derer1.05_3	AUGUSTUS	exon	6579115	6579269	.	+	.	transcript_id "file_1_file_1_jg7204.t1"; gene_id "file_1_file_1_jg7204";
derer1.05_3	AUGUSTUS	intron	6579270	6585526	.	+	.	transcript_id "file_1_file_1_jg7204.t1"; gene_id "file_1_file_1_jg7204";
derer1.05_3	AUGUSTUS	transcript	6576959	6586837	.	+	.	transcript_id "file_1_file_1_jg7204.t1"; gene_id "file_1_file_1_jg7204"
derer1.05_3	AUGUSTUS	gene	6576959	6586837	.	+	.	jg7204
derer1.05_3	AUGUSTUS	CDS	6585527	6586837	1	+	0	transcript_id "file_1_file_1_jg7204.t1"; gene_id "file_1_file_1_jg7204";
derer1.05_3	AUGUSTUS	exon	6585527	6586837	.	+	.	transcript_id "file_1_file_1_jg7204.t1"; gene_id "file_1_file_1_jg7204";
derer1.05_3	AUGUSTUS	stop_codon	6586835	6586837	.	+	0	transcript_id "file_1_file_1_jg7204.t1"; gene_id "file_1_file_1_jg7204";
derer1.05_3	AUGUSTUS	start_codon	34643	34645	.	+	0	transcript_id "file_1_file_1_jg6531.t1"; gene_id "file_1_file_1_jg6531";
derer1.05_3	AUGUSTUS	CDS	34643	34735	0.75	+	0	transcript_id "file_1_file_1_jg6531.t1"; gene_id "file_1_file_1_jg6531";
derer1.05_3	AUGUSTUS	exon	34643	34735	.	+	.	transcript_id "file_1_file_1_jg6531.t1"; gene_id "file_1_file_1_jg6531";
derer1.05_3	AUGUSTUS	intron	34736	34811	.	+	.	transcript_id "file_1_file_1_jg6531.t1"; gene_id "file_1_file_1_jg6531";
derer1.05_3	AUGUSTUS	CDS	34812	34950	0.98	+	0	transcript_id "file_1_file_1_jg6531.t1"; gene_id "file_1_file_1_jg6531";
derer1.05_3	AUGUSTUS	exon	34812	34950	.	+	.	transcript_id "file_1_file_1_jg6531.t1"; gene_id "file_1_file_1_jg6531";
derer1.05_3	AUGUSTUS	intron	34951	35003	.	+	.	transcript_id "file_1_file_1_jg6531.t1"; gene_id "file_1_file_1_jg6531";
derer1.05_3	AUGUSTUS	CDS	35004	35099	0.97	+	2	transcript_id "file_1_file_1_jg6531.t1"; gene_id "file_1_file_1_jg6531";
derer1.05_3	AUGUSTUS	exon	35004	35099	.	+	.	transcript_id "file_1_file_1_jg6531.t1"; gene_id "file_1_file_1_jg6531";
derer1.05_3	AUGUSTUS	intron	35100	35270	.	+	.	transcript_id "file_1_file_1_jg6531.t1"; gene_id "file_1_file_1_jg6531";
derer1.05_3	AUGUSTUS	CDS	35271	35470	0.91	+	2	transcript_id "file_1_file_1_jg6531.t1"; gene_id "file_1_file_1_jg6531";
derer1.05_3	AUGUSTUS	exon	35271	35470	.	+	.	transcript_id "file_1_file_1_jg6531.t1"; gene_id "file_1_file_1_jg6531";
derer1.05_3	AUGUSTUS	intron	35471	35545	.	+	.	transcript_id "file_1_file_1_jg6531.t1"; gene_id "file_1_file_1_jg6531";
derer1.05_3	AUGUSTUS	CDS	35546	35768	1	+	0	transcript_id "file_1_file_1_jg6531.t1"; gene_id "file_1_file_1_jg6531";
derer1.05_3	AUGUSTUS	exon	35546	35768	.	+	.	transcript_id "file_1_file_1_jg6531.t1"; gene_id "file_1_file_1_jg6531";
derer1.05_3	AUGUSTUS	intron	35769	35828	.	+	.	transcript_id "file_1_file_1_jg6531.t1"; gene_id "file_1_file_1_jg6531";
derer1.05_3	AUGUSTUS	CDS	35829	35924	1	+	2	transcript_id "file_1_file_1_jg6531.t1"; gene_id "file_1_file_1_jg6531";
derer1.05_3	AUGUSTUS	exon	35829	35924	.	+	.	transcript_id "file_1_file_1_jg6531.t1"; gene_id "file_1_file_1_jg6531";
derer1.05_3	AUGUSTUS	intron	35925	36005	.	+	.	transcript_id "file_1_file_1_jg6531.t1"; gene_id "file_1_file_1_jg6531";
derer1.05_3	AUGUSTUS	CDS	36006	37176	1	+	2	transcript_id "file_1_file_1_jg6531.t1"; gene_id "file_1_file_1_jg6531";
derer1.05_3	AUGUSTUS	exon	36006	37176	.	+	.	transcript_id "file_1_file_1_jg6531.t1"; gene_id "file_1_file_1_jg6531";
derer1.05_3	AUGUSTUS	intron	37177	37298	.	+	.	transcript_id "file_1_file_1_jg6531.t1"; gene_id "file_1_file_1_jg6531";
derer1.05_3	AUGUSTUS	transcript	34643	37641	.	+	.	transcript_id "file_1_file_1_jg6531.t1"; gene_id "file_1_file_1_jg6531"
derer1.05_3	AUGUSTUS	gene	34643	37641	.	+	.	jg6531
derer1.05_3	AUGUSTUS	CDS	37299	37641	1	+	1	transcript_id "file_1_file_1_jg6531.t1"; gene_id "file_1_file_1_jg6531";
derer1.05_3	AUGUSTUS	exon	37299	37641	.	+	.	transcript_id "file_1_file_1_jg6531.t1"; gene_id "file_1_file_1_jg6531";
derer1.05_3	AUGUSTUS	stop_codon	37639	37641	.	+	0	transcript_id "file_1_file_1_jg6531.t1"; gene_id "file_1_file_1_jg6531";
derer1.05_0	AUGUSTUS	start_codon	9130869	9130871	.	+	0	transcript_id "file_1_file_1_jg9706.t1"; gene_id "file_1_file_1_jg9706";
derer1.05_0	AUGUSTUS	CDS	9130869	9130888	1	+	0	transcript_id "file_1_file_1_jg9706.t1"; gene_id "file_1_file_1_jg9706";
derer1.05_0	AUGUSTUS	exon	9130869	9130888	.	+	.	transcript_id "file_1_file_1_jg9706.t1"; gene_id "file_1_file_1_jg9706";
derer1.05_0	AUGUSTUS	intron	9130889	9131015	.	+	.	transcript_id "file_1_file_1_jg9706.t1"; gene_id "file_1_file_1_jg9706";
derer1.05_0	AUGUSTUS	CDS	9131016	9131077	1	+	1	transcript_id "file_1_file_1_jg9706.t1"; gene_id "file_1_file_1_jg9706";
derer1.05_0	AUGUSTUS	exon	9131016	9131077	.	+	.	transcript_id "file_1_file_1_jg9706.t1"; gene_id "file_1_file_1_jg9706";
derer1.05_0	AUGUSTUS	intron	9131078	9131694	.	+	.	transcript_id "file_1_file_1_jg9706.t1"; gene_id "file_1_file_1_jg9706";
derer1.05_0	AUGUSTUS	CDS	9131695	9131872	1	+	2	transcript_id "file_1_file_1_jg9706.t1"; gene_id "file_1_file_1_jg9706";
derer1.05_0	AUGUSTUS	exon	9131695	9131872	.	+	.	transcript_id "file_1_file_1_jg9706.t1"; gene_id "file_1_file_1_jg9706";
derer1.05_0	AUGUSTUS	intron	9131873	9132034	.	+	.	transcript_id "file_1_file_1_jg9706.t1"; gene_id "file_1_file_1_jg9706";
derer1.05_0	AUGUSTUS	CDS	9132035	9132267	1	+	1	transcript_id "file_1_file_1_jg9706.t1"; gene_id "file_1_file_1_jg9706";
derer1.05_0	AUGUSTUS	exon	9132035	9132267	.	+	.	transcript_id "file_1_file_1_jg9706.t1"; gene_id "file_1_file_1_jg9706";
derer1.05_0	AUGUSTUS	intron	9132268	9135488	.	+	.	transcript_id "file_1_file_1_jg9706.t1"; gene_id "file_1_file_1_jg9706";
derer1.05_0	AUGUSTUS	transcript	9130869	9136270	.	+	.	transcript_id "file_1_file_1_jg9706.t1"; gene_id "file_1_file_1_jg9706"
derer1.05_0	AUGUSTUS	gene	9130869	9136270	.	+	.	jg9706
derer1.05_0	AUGUSTUS	CDS	9135489	9136270	1	+	2	transcript_id "file_1_file_1_jg9706.t1"; gene_id "file_1_file_1_jg9706";
derer1.05_0	AUGUSTUS	exon	9135489	9136270	.	+	.	transcript_id "file_1_file_1_jg9706.t1"; gene_id "file_1_file_1_jg9706";
derer1.05_0	AUGUSTUS	stop_codon	9136268	9136270	.	+	0	transcript_id "file_1_file_1_jg9706.t1"; gene_id "file_1_file_1_jg9706";
derer1.05_2	AUGUSTUS	stop_codon	15021562	15021564	.	-	0	transcript_id "file_1_file_1_jg1736.t1"; gene_id "file_1_file_1_jg1736";
derer1.05_2	AUGUSTUS	CDS	15021562	15021756	1	-	0	transcript_id "file_1_file_1_jg1736.t1"; gene_id "file_1_file_1_jg1736";
derer1.05_2	AUGUSTUS	exon	15021562	15021756	.	-	.	transcript_id "file_1_file_1_jg1736.t1"; gene_id "file_1_file_1_jg1736";
derer1.05_2	AUGUSTUS	intron	15021757	15021828	.	-	.	transcript_id "file_1_file_1_jg1736.t1"; gene_id "file_1_file_1_jg1736";
derer1.05_2	AUGUSTUS	CDS	15021829	15022116	1	-	0	transcript_id "file_1_file_1_jg1736.t1"; gene_id "file_1_file_1_jg1736";
derer1.05_2	AUGUSTUS	exon	15021829	15022116	.	-	.	transcript_id "file_1_file_1_jg1736.t1"; gene_id "file_1_file_1_jg1736";
derer1.05_2	AUGUSTUS	intron	15022117	15022642	.	-	.	transcript_id "file_1_file_1_jg1736.t1"; gene_id "file_1_file_1_jg1736";
derer1.05_2	AUGUSTUS	CDS	15022643	15022708	1	-	0	transcript_id "file_1_file_1_jg1736.t1"; gene_id "file_1_file_1_jg1736";
derer1.05_2	AUGUSTUS	exon	15022643	15022708	.	-	.	transcript_id "file_1_file_1_jg1736.t1"; gene_id "file_1_file_1_jg1736";
derer1.05_2	AUGUSTUS	intron	15022709	15022801	.	-	.	transcript_id "file_1_file_1_jg1736.t1"; gene_id "file_1_file_1_jg1736";
derer1.05_2	AUGUSTUS	transcript	15021562	15022939	.	-	.	transcript_id "file_1_file_1_jg1736.t1"; gene_id "file_1_file_1_jg1736"
derer1.05_2	AUGUSTUS	gene	15021562	15022939	.	-	.	jg1736
derer1.05_2	AUGUSTUS	CDS	15022802	15022939	1	-	0	transcript_id "file_1_file_1_jg1736.t1"; gene_id "file_1_file_1_jg1736";
derer1.05_2	AUGUSTUS	exon	15022802	15022939	.	-	.	transcript_id "file_1_file_1_jg1736.t1"; gene_id "file_1_file_1_jg1736";
derer1.05_2	AUGUSTUS	start_codon	15022937	15022939	.	-	0	transcript_id "file_1_file_1_jg1736.t1"; gene_id "file_1_file_1_jg1736";
derer1.05_1	AUGUSTUS	start_codon	18271998	18272000	.	+	0	transcript_id "file_1_file_1_jg14286.t1"; gene_id "file_1_file_1_jg14286";
derer1.05_1	AUGUSTUS	CDS	18271998	18272079	0.97	+	0	transcript_id "file_1_file_1_jg14286.t1"; gene_id "file_1_file_1_jg14286";
derer1.05_1	AUGUSTUS	exon	18271998	18272079	.	+	.	transcript_id "file_1_file_1_jg14286.t1"; gene_id "file_1_file_1_jg14286";
derer1.05_1	AUGUSTUS	intron	18272080	18272130	.	+	.	transcript_id "file_1_file_1_jg14286.t1"; gene_id "file_1_file_1_jg14286";
derer1.05_1	AUGUSTUS	transcript	18271998	18272333	.	+	.	transcript_id "file_1_file_1_jg14286.t1"; gene_id "file_1_file_1_jg14286"
derer1.05_1	AUGUSTUS	gene	18271998	18272333	.	+	.	jg14286
derer1.05_1	AUGUSTUS	CDS	18272131	18272333	0.97	+	2	transcript_id "file_1_file_1_jg14286.t1"; gene_id "file_1_file_1_jg14286";
derer1.05_1	AUGUSTUS	exon	18272131	18272333	.	+	.	transcript_id "file_1_file_1_jg14286.t1"; gene_id "file_1_file_1_jg14286";
derer1.05_1	AUGUSTUS	stop_codon	18272331	18272333	.	+	0	transcript_id "file_1_file_1_jg14286.t1"; gene_id "file_1_file_1_jg14286";
derer1.05_2	AUGUSTUS	start_codon	13455866	13455868	.	+	0	transcript_id "file_1_file_1_jg1535.t1"; gene_id "file_1_file_1_jg1535";
derer1.05_2	AUGUSTUS	CDS	13455866	13455932	0.99	+	0	transcript_id "file_1_file_1_jg1535.t1"; gene_id "file_1_file_1_jg1535";
derer1.05_2	AUGUSTUS	exon	13455866	13455932	.	+	.	transcript_id "file_1_file_1_jg1535.t1"; gene_id "file_1_file_1_jg1535";
derer1.05_2	AUGUSTUS	intron	13455933	13455991	.	+	.	transcript_id "file_1_file_1_jg1535.t1"; gene_id "file_1_file_1_jg1535";
derer1.05_2	AUGUSTUS	transcript	13455866	13456185	.	+	.	transcript_id "file_1_file_1_jg1535.t1"; gene_id "file_1_file_1_jg1535"
derer1.05_2	AUGUSTUS	gene	13455866	13456185	.	+	.	jg1535
derer1.05_2	AUGUSTUS	CDS	13455992	13456185	1	+	2	transcript_id "file_1_file_1_jg1535.t1"; gene_id "file_1_file_1_jg1535";
derer1.05_2	AUGUSTUS	exon	13455992	13456185	.	+	.	transcript_id "file_1_file_1_jg1535.t1"; gene_id "file_1_file_1_jg1535";
derer1.05_2	AUGUSTUS	stop_codon	13456183	13456185	.	+	0	transcript_id "file_1_file_1_jg1535.t1"; gene_id "file_1_file_1_jg1535";
derer1.05_3	AUGUSTUS	start_codon	3892967	3892969	.	+	0	transcript_id "file_1_file_1_jg6923.t1"; gene_id "file_1_file_1_jg6923";
derer1.05_3	AUGUSTUS	CDS	3892967	3894028	1	+	0	transcript_id "file_1_file_1_jg6923.t1"; gene_id "file_1_file_1_jg6923";
derer1.05_3	AUGUSTUS	exon	3892967	3894028	.	+	.	transcript_id "file_1_file_1_jg6923.t1"; gene_id "file_1_file_1_jg6923";
derer1.05_3	AUGUSTUS	intron	3894029	3894246	.	+	.	transcript_id "file_1_file_1_jg6923.t1"; gene_id "file_1_file_1_jg6923";
derer1.05_3	AUGUSTUS	CDS	3894247	3894407	1	+	0	transcript_id "file_1_file_1_jg6923.t1"; gene_id "file_1_file_1_jg6923";
derer1.05_3	AUGUSTUS	exon	3894247	3894407	.	+	.	transcript_id "file_1_file_1_jg6923.t1"; gene_id "file_1_file_1_jg6923";
derer1.05_3	AUGUSTUS	intron	3894408	3895128	.	+	.	transcript_id "file_1_file_1_jg6923.t1"; gene_id "file_1_file_1_jg6923";
derer1.05_3	AUGUSTUS	CDS	3895129	3895335	1	+	1	transcript_id "file_1_file_1_jg6923.t1"; gene_id "file_1_file_1_jg6923";
derer1.05_3	AUGUSTUS	exon	3895129	3895335	.	+	.	transcript_id "file_1_file_1_jg6923.t1"; gene_id "file_1_file_1_jg6923";
derer1.05_3	AUGUSTUS	intron	3895336	3895524	.	+	.	transcript_id "file_1_file_1_jg6923.t1"; gene_id "file_1_file_1_jg6923";
derer1.05_3	AUGUSTUS	CDS	3895525	3895844	1	+	1	transcript_id "file_1_file_1_jg6923.t1"; gene_id "file_1_file_1_jg6923";
derer1.05_3	AUGUSTUS	exon	3895525	3895844	.	+	.	transcript_id "file_1_file_1_jg6923.t1"; gene_id "file_1_file_1_jg6923";
derer1.05_3	AUGUSTUS	intron	3895845	3895905	.	+	.	transcript_id "file_1_file_1_jg6923.t1"; gene_id "file_1_file_1_jg6923";
derer1.05_3	AUGUSTUS	CDS	3895906	3896368	1	+	2	transcript_id "file_1_file_1_jg6923.t1"; gene_id "file_1_file_1_jg6923";
derer1.05_3	AUGUSTUS	exon	3895906	3896368	.	+	.	transcript_id "file_1_file_1_jg6923.t1"; gene_id "file_1_file_1_jg6923";
derer1.05_3	AUGUSTUS	intron	3896369	3896496	.	+	.	transcript_id "file_1_file_1_jg6923.t1"; gene_id "file_1_file_1_jg6923";
derer1.05_3	AUGUSTUS	CDS	3896497	3896846	1	+	1	transcript_id "file_1_file_1_jg6923.t1"; gene_id "file_1_file_1_jg6923";
derer1.05_3	AUGUSTUS	exon	3896497	3896846	.	+	.	transcript_id "file_1_file_1_jg6923.t1"; gene_id "file_1_file_1_jg6923";
derer1.05_3	AUGUSTUS	intron	3896847	3896916	.	+	.	transcript_id "file_1_file_1_jg6923.t1"; gene_id "file_1_file_1_jg6923";
derer1.05_3	AUGUSTUS	CDS	3896917	3897353	1	+	2	transcript_id "file_1_file_1_jg6923.t1"; gene_id "file_1_file_1_jg6923";
derer1.05_3	AUGUSTUS	exon	3896917	3897353	.	+	.	transcript_id "file_1_file_1_jg6923.t1"; gene_id "file_1_file_1_jg6923";
derer1.05_3	AUGUSTUS	intron	3897354	3899085	.	+	.	transcript_id "file_1_file_1_jg6923.t1"; gene_id "file_1_file_1_jg6923";
derer1.05_3	AUGUSTUS	CDS	3899086	3899264	1	+	0	transcript_id "file_1_file_1_jg6923.t1"; gene_id "file_1_file_1_jg6923";
derer1.05_3	AUGUSTUS	exon	3899086	3899264	.	+	.	transcript_id "file_1_file_1_jg6923.t1"; gene_id "file_1_file_1_jg6923";
derer1.05_3	AUGUSTUS	intron	3899265	3899327	.	+	.	transcript_id "file_1_file_1_jg6923.t1"; gene_id "file_1_file_1_jg6923";
derer1.05_3	AUGUSTUS	CDS	3899328	3899492	1	+	1	transcript_id "file_1_file_1_jg6923.t1"; gene_id "file_1_file_1_jg6923";
derer1.05_3	AUGUSTUS	exon	3899328	3899492	.	+	.	transcript_id "file_1_file_1_jg6923.t1"; gene_id "file_1_file_1_jg6923";
derer1.05_3	AUGUSTUS	intron	3899493	3899666	.	+	.	transcript_id "file_1_file_1_jg6923.t1"; gene_id "file_1_file_1_jg6923";
derer1.05_3	AUGUSTUS	transcript	3892967	3899856	.	+	.	transcript_id "file_1_file_1_jg6923.t1"; gene_id "file_1_file_1_jg6923"
derer1.05_3	AUGUSTUS	gene	3892967	3899856	.	+	.	jg6923
derer1.05_3	AUGUSTUS	CDS	3899667	3899856	1	+	1	transcript_id "file_1_file_1_jg6923.t1"; gene_id "file_1_file_1_jg6923";
derer1.05_3	AUGUSTUS	exon	3899667	3899856	.	+	.	transcript_id "file_1_file_1_jg6923.t1"; gene_id "file_1_file_1_jg6923";
derer1.05_3	AUGUSTUS	stop_codon	3899854	3899856	.	+	0	transcript_id "file_1_file_1_jg6923.t1"; gene_id "file_1_file_1_jg6923";
derer1.05_3	AUGUSTUS	stop_codon	8699252	8699254	.	-	0	transcript_id "file_1_file_1_jg7468.t1"; gene_id "file_1_file_1_jg7468";
derer1.05_3	AUGUSTUS	CDS	8699252	8699592	1	-	2	transcript_id "file_1_file_1_jg7468.t1"; gene_id "file_1_file_1_jg7468";
derer1.05_3	AUGUSTUS	exon	8699252	8699592	.	-	.	transcript_id "file_1_file_1_jg7468.t1"; gene_id "file_1_file_1_jg7468";
derer1.05_3	AUGUSTUS	intron	8699593	8699647	.	-	.	transcript_id "file_1_file_1_jg7468.t1"; gene_id "file_1_file_1_jg7468";
derer1.05_3	AUGUSTUS	CDS	8699648	8699819	1	-	0	transcript_id "file_1_file_1_jg7468.t1"; gene_id "file_1_file_1_jg7468";
derer1.05_3	AUGUSTUS	exon	8699648	8699819	.	-	.	transcript_id "file_1_file_1_jg7468.t1"; gene_id "file_1_file_1_jg7468";
derer1.05_3	AUGUSTUS	intron	8699820	8699874	.	-	.	transcript_id "file_1_file_1_jg7468.t1"; gene_id "file_1_file_1_jg7468";
derer1.05_3	AUGUSTUS	CDS	8699875	8700761	0.98	-	2	transcript_id "file_1_file_1_jg7468.t1"; gene_id "file_1_file_1_jg7468";
derer1.05_3	AUGUSTUS	exon	8699875	8700761	.	-	.	transcript_id "file_1_file_1_jg7468.t1"; gene_id "file_1_file_1_jg7468";
derer1.05_3	AUGUSTUS	intron	8700762	8700945	.	-	.	transcript_id "file_1_file_1_jg7468.t1"; gene_id "file_1_file_1_jg7468";
derer1.05_3	AUGUSTUS	transcript	8699252	8701036	.	-	.	transcript_id "file_1_file_1_jg7468.t1"; gene_id "file_1_file_1_jg7468"
derer1.05_3	AUGUSTUS	gene	8699252	8701036	.	-	.	jg7468
derer1.05_3	AUGUSTUS	CDS	8700946	8701036	1	-	0	transcript_id "file_1_file_1_jg7468.t1"; gene_id "file_1_file_1_jg7468";
derer1.05_3	AUGUSTUS	exon	8700946	8701036	.	-	.	transcript_id "file_1_file_1_jg7468.t1"; gene_id "file_1_file_1_jg7468";
derer1.05_3	AUGUSTUS	start_codon	8701034	8701036	.	-	0	transcript_id "file_1_file_1_jg7468.t1"; gene_id "file_1_file_1_jg7468";
derer1.05_4	AUGUSTUS	stop_codon	16188650	16188652	.	-	0	transcript_id "file_1_file_1_jg4904.t1"; gene_id "file_1_file_1_jg4904";
derer1.05_4	AUGUSTUS	CDS	16188650	16188732	1	-	2	transcript_id "file_1_file_1_jg4904.t1"; gene_id "file_1_file_1_jg4904";
derer1.05_4	AUGUSTUS	exon	16188650	16188732	.	-	.	transcript_id "file_1_file_1_jg4904.t1"; gene_id "file_1_file_1_jg4904";
derer1.05_4	AUGUSTUS	intron	16188733	16188789	.	-	.	transcript_id "file_1_file_1_jg4904.t1"; gene_id "file_1_file_1_jg4904";
derer1.05_4	AUGUSTUS	CDS	16188790	16188939	1	-	2	transcript_id "file_1_file_1_jg4904.t1"; gene_id "file_1_file_1_jg4904";
derer1.05_4	AUGUSTUS	exon	16188790	16188939	.	-	.	transcript_id "file_1_file_1_jg4904.t1"; gene_id "file_1_file_1_jg4904";
derer1.05_4	AUGUSTUS	intron	16188940	16189001	.	-	.	transcript_id "file_1_file_1_jg4904.t1"; gene_id "file_1_file_1_jg4904";
derer1.05_4	AUGUSTUS	CDS	16189002	16189472	1	-	2	transcript_id "file_1_file_1_jg4904.t1"; gene_id "file_1_file_1_jg4904";
derer1.05_4	AUGUSTUS	exon	16189002	16189472	.	-	.	transcript_id "file_1_file_1_jg4904.t1"; gene_id "file_1_file_1_jg4904";
derer1.05_4	AUGUSTUS	intron	16189473	16190084	.	-	.	transcript_id "file_1_file_1_jg4904.t1"; gene_id "file_1_file_1_jg4904";
derer1.05_4	AUGUSTUS	CDS	16190085	16190171	1	-	2	transcript_id "file_1_file_1_jg4904.t1"; gene_id "file_1_file_1_jg4904";
derer1.05_4	AUGUSTUS	exon	16190085	16190171	.	-	.	transcript_id "file_1_file_1_jg4904.t1"; gene_id "file_1_file_1_jg4904";
derer1.05_4	AUGUSTUS	intron	16190172	16190312	.	-	.	transcript_id "file_1_file_1_jg4904.t1"; gene_id "file_1_file_1_jg4904";
derer1.05_4	AUGUSTUS	CDS	16190313	16191168	1	-	0	transcript_id "file_1_file_1_jg4904.t1"; gene_id "file_1_file_1_jg4904";
derer1.05_4	AUGUSTUS	exon	16190313	16191168	.	-	.	transcript_id "file_1_file_1_jg4904.t1"; gene_id "file_1_file_1_jg4904";
derer1.05_4	AUGUSTUS	intron	16191169	16192569	.	-	.	transcript_id "file_1_file_1_jg4904.t1"; gene_id "file_1_file_1_jg4904";
derer1.05_4	AUGUSTUS	transcript	16188650	16192722	.	-	.	transcript_id "file_1_file_1_jg4904.t1"; gene_id "file_1_file_1_jg4904"
derer1.05_4	AUGUSTUS	gene	16188650	16192722	.	-	.	jg4904
derer1.05_4	AUGUSTUS	CDS	16192570	16192722	1	-	0	transcript_id "file_1_file_1_jg4904.t1"; gene_id "file_1_file_1_jg4904";
derer1.05_4	AUGUSTUS	exon	16192570	16192722	.	-	.	transcript_id "file_1_file_1_jg4904.t1"; gene_id "file_1_file_1_jg4904";
derer1.05_4	AUGUSTUS	start_codon	16192720	16192722	.	-	0	transcript_id "file_1_file_1_jg4904.t1"; gene_id "file_1_file_1_jg4904";
derer1.05_76	AUGUSTUS	stop_codon	10764	10766	.	-	0	transcript_id "file_1_file_1_jg94.t1"; gene_id "file_1_file_1_jg94";
derer1.05_76	AUGUSTUS	CDS	10764	11357	1	-	0	transcript_id "file_1_file_1_jg94.t1"; gene_id "file_1_file_1_jg94";
derer1.05_76	AUGUSTUS	exon	10764	11357	.	-	.	transcript_id "file_1_file_1_jg94.t1"; gene_id "file_1_file_1_jg94";
derer1.05_76	AUGUSTUS	transcript	10764	11357	.	-	.	transcript_id "file_1_file_1_jg94.t1"; gene_id "file_1_file_1_jg94"
derer1.05_76	AUGUSTUS	gene	10764	11357	.	-	.	jg94
derer1.05_76	AUGUSTUS	start_codon	11355	11357	.	-	0	transcript_id "file_1_file_1_jg94.t1"; gene_id "file_1_file_1_jg94";
derer1.05_4	AUGUSTUS	stop_codon	10576754	10576756	.	-	0	transcript_id "file_1_file_1_jg4141.t1"; gene_id "file_1_file_1_jg4141";
derer1.05_4	AUGUSTUS	CDS	10576754	10578285	1	-	2	transcript_id "file_1_file_1_jg4141.t1"; gene_id "file_1_file_1_jg4141";
derer1.05_4	AUGUSTUS	exon	10576754	10578285	.	-	.	transcript_id "file_1_file_1_jg4141.t1"; gene_id "file_1_file_1_jg4141";
derer1.05_4	AUGUSTUS	intron	10578286	10578348	.	-	.	transcript_id "file_1_file_1_jg4141.t1"; gene_id "file_1_file_1_jg4141";
derer1.05_4	AUGUSTUS	transcript	10576754	10578370	.	-	.	transcript_id "file_1_file_1_jg4141.t1"; gene_id "file_1_file_1_jg4141"
derer1.05_4	AUGUSTUS	gene	10576754	10578370	.	-	.	jg4141
derer1.05_4	AUGUSTUS	CDS	10578349	10578370	1	-	0	transcript_id "file_1_file_1_jg4141.t1"; gene_id "file_1_file_1_jg4141";
derer1.05_4	AUGUSTUS	exon	10578349	10578370	.	-	.	transcript_id "file_1_file_1_jg4141.t1"; gene_id "file_1_file_1_jg4141";
derer1.05_4	AUGUSTUS	start_codon	10578368	10578370	.	-	0	transcript_id "file_1_file_1_jg4141.t1"; gene_id "file_1_file_1_jg4141";
derer1.05_2218	AUGUSTUS	start_codon	759	761	.	+	0	transcript_id "file_1_file_1_jg2908.t1"; gene_id "file_1_file_1_jg2908";
derer1.05_2218	AUGUSTUS	CDS	759	1136	0.8	+	0	transcript_id "file_1_file_1_jg2908.t1"; gene_id "file_1_file_1_jg2908";
derer1.05_2218	AUGUSTUS	exon	759	1136	.	+	.	transcript_id "file_1_file_1_jg2908.t1"; gene_id "file_1_file_1_jg2908";
derer1.05_2218	AUGUSTUS	intron	1137	1217	.	+	.	transcript_id "file_1_file_1_jg2908.t1"; gene_id "file_1_file_1_jg2908";
derer1.05_2218	AUGUSTUS	transcript	759	1475	.	+	.	transcript_id "file_1_file_1_jg2908.t1"; gene_id "file_1_file_1_jg2908"
derer1.05_2218	AUGUSTUS	gene	759	1475	.	+	.	jg2908
derer1.05_2218	AUGUSTUS	CDS	1218	1475	0.84	+	0	transcript_id "file_1_file_1_jg2908.t1"; gene_id "file_1_file_1_jg2908";
derer1.05_2218	AUGUSTUS	exon	1218	1475	.	+	.	transcript_id "file_1_file_1_jg2908.t1"; gene_id "file_1_file_1_jg2908";
derer1.05_2218	AUGUSTUS	stop_codon	1473	1475	.	+	0	transcript_id "file_1_file_1_jg2908.t1"; gene_id "file_1_file_1_jg2908";
derer1.05_0	AUGUSTUS	stop_codon	13714043	13714045	.	-	0	transcript_id "file_1_file_1_jg10300.t1"; gene_id "file_1_file_1_jg10300";
derer1.05_0	AUGUSTUS	CDS	13714043	13714822	1	-	0	transcript_id "file_1_file_1_jg10300.t1"; gene_id "file_1_file_1_jg10300";
derer1.05_0	AUGUSTUS	exon	13714043	13714822	.	-	.	transcript_id "file_1_file_1_jg10300.t1"; gene_id "file_1_file_1_jg10300";
derer1.05_0	AUGUSTUS	intron	13714823	13714883	.	-	.	transcript_id "file_1_file_1_jg10300.t1"; gene_id "file_1_file_1_jg10300";
derer1.05_0	AUGUSTUS	transcript	13714043	13715210	.	-	.	transcript_id "file_1_file_1_jg10300.t1"; gene_id "file_1_file_1_jg10300"
derer1.05_0	AUGUSTUS	gene	13714043	13715210	.	-	.	jg10300
derer1.05_0	AUGUSTUS	CDS	13714884	13715210	1	-	0	transcript_id "file_1_file_1_jg10300.t1"; gene_id "file_1_file_1_jg10300";
derer1.05_0	AUGUSTUS	exon	13714884	13715210	.	-	.	transcript_id "file_1_file_1_jg10300.t1"; gene_id "file_1_file_1_jg10300";
derer1.05_0	AUGUSTUS	start_codon	13715208	13715210	.	-	0	transcript_id "file_1_file_1_jg10300.t1"; gene_id "file_1_file_1_jg10300";
derer1.05_0	AUGUSTUS	stop_codon	12964435	12964437	.	-	0	transcript_id "file_1_file_1_jg10208.t1"; gene_id "file_1_file_1_jg10208";
derer1.05_0	AUGUSTUS	CDS	12964435	12965192	1	-	2	transcript_id "file_1_file_1_jg10208.t1"; gene_id "file_1_file_1_jg10208";
derer1.05_0	AUGUSTUS	exon	12964435	12965192	.	-	.	transcript_id "file_1_file_1_jg10208.t1"; gene_id "file_1_file_1_jg10208";
derer1.05_0	AUGUSTUS	intron	12965193	12965255	.	-	.	transcript_id "file_1_file_1_jg10208.t1"; gene_id "file_1_file_1_jg10208";
derer1.05_0	AUGUSTUS	CDS	12965256	12966553	1	-	1	transcript_id "file_1_file_1_jg10208.t1"; gene_id "file_1_file_1_jg10208";
derer1.05_0	AUGUSTUS	exon	12965256	12966553	.	-	.	transcript_id "file_1_file_1_jg10208.t1"; gene_id "file_1_file_1_jg10208";
derer1.05_0	AUGUSTUS	intron	12966554	12966624	.	-	.	transcript_id "file_1_file_1_jg10208.t1"; gene_id "file_1_file_1_jg10208";
derer1.05_0	AUGUSTUS	CDS	12966625	12966781	1	-	2	transcript_id "file_1_file_1_jg10208.t1"; gene_id "file_1_file_1_jg10208";
derer1.05_0	AUGUSTUS	exon	12966625	12966781	.	-	.	transcript_id "file_1_file_1_jg10208.t1"; gene_id "file_1_file_1_jg10208";
derer1.05_0	AUGUSTUS	intron	12966782	12967369	.	-	.	transcript_id "file_1_file_1_jg10208.t1"; gene_id "file_1_file_1_jg10208";
derer1.05_0	AUGUSTUS	CDS	12967370	12967558	1	-	2	transcript_id "file_1_file_1_jg10208.t1"; gene_id "file_1_file_1_jg10208";
derer1.05_0	AUGUSTUS	exon	12967370	12967558	.	-	.	transcript_id "file_1_file_1_jg10208.t1"; gene_id "file_1_file_1_jg10208";
derer1.05_0	AUGUSTUS	intron	12967559	12967623	.	-	.	transcript_id "file_1_file_1_jg10208.t1"; gene_id "file_1_file_1_jg10208";
derer1.05_0	AUGUSTUS	transcript	12964435	12967690	.	-	.	transcript_id "file_1_file_1_jg10208.t1"; gene_id "file_1_file_1_jg10208"
derer1.05_0	AUGUSTUS	gene	12964435	12967690	.	-	.	jg10208
derer1.05_0	AUGUSTUS	CDS	12967624	12967690	1	-	0	transcript_id "file_1_file_1_jg10208.t1"; gene_id "file_1_file_1_jg10208";
derer1.05_0	AUGUSTUS	exon	12967624	12967690	.	-	.	transcript_id "file_1_file_1_jg10208.t1"; gene_id "file_1_file_1_jg10208";
derer1.05_0	AUGUSTUS	start_codon	12967688	12967690	.	-	0	transcript_id "file_1_file_1_jg10208.t1"; gene_id "file_1_file_1_jg10208";
derer1.05_4	AUGUSTUS	stop_codon	13404363	13404365	.	-	0	transcript_id "file_1_file_1_jg4537.t1"; gene_id "file_1_file_1_jg4537";
derer1.05_4	AUGUSTUS	CDS	13404363	13404535	0.95	-	2	transcript_id "file_1_file_1_jg4537.t1"; gene_id "file_1_file_1_jg4537";
derer1.05_4	AUGUSTUS	exon	13404363	13404535	.	-	.	transcript_id "file_1_file_1_jg4537.t1"; gene_id "file_1_file_1_jg4537";
derer1.05_4	AUGUSTUS	intron	13404536	13404666	.	-	.	transcript_id "file_1_file_1_jg4537.t1"; gene_id "file_1_file_1_jg4537";
derer1.05_4	AUGUSTUS	transcript	13404363	13404814	.	-	.	transcript_id "file_1_file_1_jg4537.t1"; gene_id "file_1_file_1_jg4537"
derer1.05_4	AUGUSTUS	gene	13404363	13404814	.	-	.	jg4537
derer1.05_4	AUGUSTUS	CDS	13404667	13404814	1	-	0	transcript_id "file_1_file_1_jg4537.t1"; gene_id "file_1_file_1_jg4537";
derer1.05_4	AUGUSTUS	exon	13404667	13404814	.	-	.	transcript_id "file_1_file_1_jg4537.t1"; gene_id "file_1_file_1_jg4537";
derer1.05_4	AUGUSTUS	start_codon	13404812	13404814	.	-	0	transcript_id "file_1_file_1_jg4537.t1"; gene_id "file_1_file_1_jg4537";
derer1.05_4	AUGUSTUS	start_codon	2832293	2832295	.	+	0	transcript_id "file_1_file_1_jg3266.t1"; gene_id "file_1_file_1_jg3266";
derer1.05_4	AUGUSTUS	CDS	2832293	2833294	1	+	0	transcript_id "file_1_file_1_jg3266.t1"; gene_id "file_1_file_1_jg3266";
derer1.05_4	AUGUSTUS	exon	2832293	2833294	.	+	.	transcript_id "file_1_file_1_jg3266.t1"; gene_id "file_1_file_1_jg3266";
derer1.05_4	AUGUSTUS	transcript	2832293	2833294	.	+	.	transcript_id "file_1_file_1_jg3266.t1"; gene_id "file_1_file_1_jg3266"
derer1.05_4	AUGUSTUS	gene	2832293	2833294	.	+	.	jg3266
derer1.05_4	AUGUSTUS	stop_codon	2833292	2833294	.	+	0	transcript_id "file_1_file_1_jg3266.t1"; gene_id "file_1_file_1_jg3266";
derer1.05_2	AUGUSTUS	stop_codon	13851070	13851072	.	-	0	transcript_id "file_1_file_1_jg1608.t1"; gene_id "file_1_file_1_jg1608";
derer1.05_2	AUGUSTUS	CDS	13851070	13851229	1	-	1	transcript_id "file_1_file_1_jg1608.t1"; gene_id "file_1_file_1_jg1608";
derer1.05_2	AUGUSTUS	exon	13851070	13851229	.	-	.	transcript_id "file_1_file_1_jg1608.t1"; gene_id "file_1_file_1_jg1608";
derer1.05_2	AUGUSTUS	intron	13851230	13851290	.	-	.	transcript_id "file_1_file_1_jg1608.t1"; gene_id "file_1_file_1_jg1608";
derer1.05_2	AUGUSTUS	CDS	13851291	13852140	0.99	-	2	transcript_id "file_1_file_1_jg1608.t1"; gene_id "file_1_file_1_jg1608";
derer1.05_2	AUGUSTUS	exon	13851291	13852140	.	-	.	transcript_id "file_1_file_1_jg1608.t1"; gene_id "file_1_file_1_jg1608";
derer1.05_2	AUGUSTUS	intron	13852141	13852203	.	-	.	transcript_id "file_1_file_1_jg1608.t1"; gene_id "file_1_file_1_jg1608";
derer1.05_2	AUGUSTUS	CDS	13852204	13852389	1	-	2	transcript_id "file_1_file_1_jg1608.t1"; gene_id "file_1_file_1_jg1608";
derer1.05_2	AUGUSTUS	exon	13852204	13852389	.	-	.	transcript_id "file_1_file_1_jg1608.t1"; gene_id "file_1_file_1_jg1608";
derer1.05_2	AUGUSTUS	intron	13852390	13852441	.	-	.	transcript_id "file_1_file_1_jg1608.t1"; gene_id "file_1_file_1_jg1608";
derer1.05_2	AUGUSTUS	CDS	13852442	13852595	1	-	0	transcript_id "file_1_file_1_jg1608.t1"; gene_id "file_1_file_1_jg1608";
derer1.05_2	AUGUSTUS	exon	13852442	13852595	.	-	.	transcript_id "file_1_file_1_jg1608.t1"; gene_id "file_1_file_1_jg1608";
derer1.05_2	AUGUSTUS	intron	13852596	13852648	.	-	.	transcript_id "file_1_file_1_jg1608.t1"; gene_id "file_1_file_1_jg1608";
derer1.05_2	AUGUSTUS	CDS	13852649	13852792	1	-	0	transcript_id "file_1_file_1_jg1608.t1"; gene_id "file_1_file_1_jg1608";
derer1.05_2	AUGUSTUS	exon	13852649	13852792	.	-	.	transcript_id "file_1_file_1_jg1608.t1"; gene_id "file_1_file_1_jg1608";
derer1.05_2	AUGUSTUS	intron	13852793	13852850	.	-	.	transcript_id "file_1_file_1_jg1608.t1"; gene_id "file_1_file_1_jg1608";
derer1.05_2	AUGUSTUS	transcript	13851070	13852958	.	-	.	transcript_id "file_1_file_1_jg1608.t1"; gene_id "file_1_file_1_jg1608"
derer1.05_2	AUGUSTUS	gene	13851070	13852958	.	-	.	jg1608
derer1.05_2	AUGUSTUS	CDS	13852851	13852958	0.6	-	0	transcript_id "file_1_file_1_jg1608.t1"; gene_id "file_1_file_1_jg1608";
derer1.05_2	AUGUSTUS	exon	13852851	13852958	.	-	.	transcript_id "file_1_file_1_jg1608.t1"; gene_id "file_1_file_1_jg1608";
derer1.05_2	AUGUSTUS	start_codon	13852956	13852958	.	-	0	transcript_id "file_1_file_1_jg1608.t1"; gene_id "file_1_file_1_jg1608";
derer1.05_6	AUGUSTUS	stop_codon	1664492	1664494	.	-	0	transcript_id "file_1_file_1_jg11727.t1"; gene_id "file_1_file_1_jg11727";
derer1.05_6	AUGUSTUS	CDS	1664492	1664593	0.4	-	0	transcript_id "file_1_file_1_jg11727.t1"; gene_id "file_1_file_1_jg11727";
derer1.05_6	AUGUSTUS	exon	1664492	1664593	.	-	.	transcript_id "file_1_file_1_jg11727.t1"; gene_id "file_1_file_1_jg11727";
derer1.05_6	AUGUSTUS	intron	1664594	1666415	.	-	.	transcript_id "file_1_file_1_jg11727.t1"; gene_id "file_1_file_1_jg11727";
derer1.05_6	AUGUSTUS	transcript	1664492	1666817	.	-	.	transcript_id "file_1_file_1_jg11727.t1"; gene_id "file_1_file_1_jg11727"
derer1.05_6	AUGUSTUS	gene	1664492	1666817	.	-	.	jg11727
derer1.05_6	AUGUSTUS	CDS	1666416	1666817	0.6	-	0	transcript_id "file_1_file_1_jg11727.t1"; gene_id "file_1_file_1_jg11727";
derer1.05_6	AUGUSTUS	exon	1666416	1666817	.	-	.	transcript_id "file_1_file_1_jg11727.t1"; gene_id "file_1_file_1_jg11727";
derer1.05_6	AUGUSTUS	start_codon	1666815	1666817	.	-	0	transcript_id "file_1_file_1_jg11727.t1"; gene_id "file_1_file_1_jg11727";
derer1.05_2	AUGUSTUS	stop_codon	11726398	11726400	.	-	0	transcript_id "file_1_file_1_jg1294.t1"; gene_id "file_1_file_1_jg1294";
derer1.05_2	AUGUSTUS	CDS	11726398	11726525	1	-	2	transcript_id "file_1_file_1_jg1294.t1"; gene_id "file_1_file_1_jg1294";
derer1.05_2	AUGUSTUS	exon	11726398	11726525	.	-	.	transcript_id "file_1_file_1_jg1294.t1"; gene_id "file_1_file_1_jg1294";
derer1.05_2	AUGUSTUS	intron	11726526	11726700	.	-	.	transcript_id "file_1_file_1_jg1294.t1"; gene_id "file_1_file_1_jg1294";
derer1.05_2	AUGUSTUS	transcript	11726398	11726851	.	-	.	transcript_id "file_1_file_1_jg1294.t1"; gene_id "file_1_file_1_jg1294"
derer1.05_2	AUGUSTUS	gene	11726398	11726851	.	-	.	jg1294
derer1.05_2	AUGUSTUS	CDS	11726701	11726851	1	-	0	transcript_id "file_1_file_1_jg1294.t1"; gene_id "file_1_file_1_jg1294";
derer1.05_2	AUGUSTUS	exon	11726701	11726851	.	-	.	transcript_id "file_1_file_1_jg1294.t1"; gene_id "file_1_file_1_jg1294";
derer1.05_2	AUGUSTUS	start_codon	11726849	11726851	.	-	0	transcript_id "file_1_file_1_jg1294.t1"; gene_id "file_1_file_1_jg1294";
derer1.05_2	AUGUSTUS	start_codon	18602718	18602720	.	+	0	transcript_id "file_1_file_1_jg2266.t1"; gene_id "file_1_file_1_jg2266";
derer1.05_2	AUGUSTUS	CDS	18602718	18602822	1	+	0	transcript_id "file_1_file_1_jg2266.t1"; gene_id "file_1_file_1_jg2266";
derer1.05_2	AUGUSTUS	exon	18602718	18602822	.	+	.	transcript_id "file_1_file_1_jg2266.t1"; gene_id "file_1_file_1_jg2266";
derer1.05_2	AUGUSTUS	intron	18602823	18602884	.	+	.	transcript_id "file_1_file_1_jg2266.t1"; gene_id "file_1_file_1_jg2266";
derer1.05_2	AUGUSTUS	CDS	18602885	18603007	1	+	0	transcript_id "file_1_file_1_jg2266.t1"; gene_id "file_1_file_1_jg2266";
derer1.05_2	AUGUSTUS	exon	18602885	18603007	.	+	.	transcript_id "file_1_file_1_jg2266.t1"; gene_id "file_1_file_1_jg2266";
derer1.05_2	AUGUSTUS	intron	18603008	18603070	.	+	.	transcript_id "file_1_file_1_jg2266.t1"; gene_id "file_1_file_1_jg2266";
derer1.05_2	AUGUSTUS	transcript	18602718	18603442	.	+	.	transcript_id "file_1_file_1_jg2266.t1"; gene_id "file_1_file_1_jg2266"
derer1.05_2	AUGUSTUS	gene	18602718	18603442	.	+	.	jg2266
derer1.05_2	AUGUSTUS	CDS	18603071	18603442	1	+	0	transcript_id "file_1_file_1_jg2266.t1"; gene_id "file_1_file_1_jg2266";
derer1.05_2	AUGUSTUS	exon	18603071	18603442	.	+	.	transcript_id "file_1_file_1_jg2266.t1"; gene_id "file_1_file_1_jg2266";
derer1.05_2	AUGUSTUS	stop_codon	18603440	18603442	.	+	0	transcript_id "file_1_file_1_jg2266.t1"; gene_id "file_1_file_1_jg2266";
derer1.05_2	AUGUSTUS	stop_codon	12476502	12476504	.	-	0	transcript_id "file_1_file_1_jg1397.t1"; gene_id "file_1_file_1_jg1397";
derer1.05_2	AUGUSTUS	CDS	12476502	12477070	1	-	2	transcript_id "file_1_file_1_jg1397.t1"; gene_id "file_1_file_1_jg1397";
derer1.05_2	AUGUSTUS	exon	12476502	12477070	.	-	.	transcript_id "file_1_file_1_jg1397.t1"; gene_id "file_1_file_1_jg1397";
derer1.05_2	AUGUSTUS	intron	12477071	12477128	.	-	.	transcript_id "file_1_file_1_jg1397.t1"; gene_id "file_1_file_1_jg1397";
derer1.05_2	AUGUSTUS	CDS	12477129	12477432	1	-	0	transcript_id "file_1_file_1_jg1397.t1"; gene_id "file_1_file_1_jg1397";
derer1.05_2	AUGUSTUS	exon	12477129	12477432	.	-	.	transcript_id "file_1_file_1_jg1397.t1"; gene_id "file_1_file_1_jg1397";
derer1.05_2	AUGUSTUS	intron	12477433	12477488	.	-	.	transcript_id "file_1_file_1_jg1397.t1"; gene_id "file_1_file_1_jg1397";
derer1.05_2	AUGUSTUS	CDS	12477489	12477765	1	-	1	transcript_id "file_1_file_1_jg1397.t1"; gene_id "file_1_file_1_jg1397";
derer1.05_2	AUGUSTUS	exon	12477489	12477765	.	-	.	transcript_id "file_1_file_1_jg1397.t1"; gene_id "file_1_file_1_jg1397";
derer1.05_2	AUGUSTUS	intron	12477766	12477818	.	-	.	transcript_id "file_1_file_1_jg1397.t1"; gene_id "file_1_file_1_jg1397";
derer1.05_2	AUGUSTUS	CDS	12477819	12478075	1	-	0	transcript_id "file_1_file_1_jg1397.t1"; gene_id "file_1_file_1_jg1397";
derer1.05_2	AUGUSTUS	exon	12477819	12478075	.	-	.	transcript_id "file_1_file_1_jg1397.t1"; gene_id "file_1_file_1_jg1397";
derer1.05_2	AUGUSTUS	intron	12478076	12478127	.	-	.	transcript_id "file_1_file_1_jg1397.t1"; gene_id "file_1_file_1_jg1397";
derer1.05_2	AUGUSTUS	CDS	12478128	12478269	1	-	1	transcript_id "file_1_file_1_jg1397.t1"; gene_id "file_1_file_1_jg1397";
derer1.05_2	AUGUSTUS	exon	12478128	12478269	.	-	.	transcript_id "file_1_file_1_jg1397.t1"; gene_id "file_1_file_1_jg1397";
derer1.05_2	AUGUSTUS	intron	12478270	12478329	.	-	.	transcript_id "file_1_file_1_jg1397.t1"; gene_id "file_1_file_1_jg1397";
derer1.05_2	AUGUSTUS	transcript	12476502	12478583	.	-	.	transcript_id "file_1_file_1_jg1397.t1"; gene_id "file_1_file_1_jg1397"
derer1.05_2	AUGUSTUS	gene	12476502	12478583	.	-	.	jg1397
derer1.05_2	AUGUSTUS	CDS	12478330	12478583	0.8	-	0	transcript_id "file_1_file_1_jg1397.t1"; gene_id "file_1_file_1_jg1397";
derer1.05_2	AUGUSTUS	exon	12478330	12478583	.	-	.	transcript_id "file_1_file_1_jg1397.t1"; gene_id "file_1_file_1_jg1397";
derer1.05_2	AUGUSTUS	start_codon	12478581	12478583	.	-	0	transcript_id "file_1_file_1_jg1397.t1"; gene_id "file_1_file_1_jg1397";
derer1.05_0	AUGUSTUS	stop_codon	9368610	9368612	.	-	0	transcript_id "file_1_file_1_jg9724.t1"; gene_id "file_1_file_1_jg9724";
derer1.05_0	AUGUSTUS	CDS	9368610	9369107	1	-	0	transcript_id "file_1_file_1_jg9724.t1"; gene_id "file_1_file_1_jg9724";
derer1.05_0	AUGUSTUS	exon	9368610	9369107	.	-	.	transcript_id "file_1_file_1_jg9724.t1"; gene_id "file_1_file_1_jg9724";
derer1.05_0	AUGUSTUS	transcript	9368610	9369107	.	-	.	transcript_id "file_1_file_1_jg9724.t1"; gene_id "file_1_file_1_jg9724"
derer1.05_0	AUGUSTUS	gene	9368610	9369107	.	-	.	jg9724
derer1.05_0	AUGUSTUS	start_codon	9369105	9369107	.	-	0	transcript_id "file_1_file_1_jg9724.t1"; gene_id "file_1_file_1_jg9724";
derer1.05_0	AUGUSTUS	stop_codon	15051791	15051793	.	-	0	transcript_id "file_1_file_1_jg10471.t1"; gene_id "file_1_file_1_jg10471";
derer1.05_0	AUGUSTUS	CDS	15051791	15052678	1	-	0	transcript_id "file_1_file_1_jg10471.t1"; gene_id "file_1_file_1_jg10471";
derer1.05_0	AUGUSTUS	exon	15051791	15052678	.	-	.	transcript_id "file_1_file_1_jg10471.t1"; gene_id "file_1_file_1_jg10471";
derer1.05_0	AUGUSTUS	intron	15052679	15052738	.	-	.	transcript_id "file_1_file_1_jg10471.t1"; gene_id "file_1_file_1_jg10471";
derer1.05_0	AUGUSTUS	transcript	15051791	15052942	.	-	.	transcript_id "file_1_file_1_jg10471.t1"; gene_id "file_1_file_1_jg10471"
derer1.05_0	AUGUSTUS	gene	15051791	15052942	.	-	.	jg10471
derer1.05_0	AUGUSTUS	CDS	15052739	15052942	1	-	0	transcript_id "file_1_file_1_jg10471.t1"; gene_id "file_1_file_1_jg10471";
derer1.05_0	AUGUSTUS	exon	15052739	15052942	.	-	.	transcript_id "file_1_file_1_jg10471.t1"; gene_id "file_1_file_1_jg10471";
derer1.05_0	AUGUSTUS	start_codon	15052940	15052942	.	-	0	transcript_id "file_1_file_1_jg10471.t1"; gene_id "file_1_file_1_jg10471";
derer1.05_5	AUGUSTUS	start_codon	9663360	9663362	.	+	0	transcript_id "file_1_file_1_jg6406.t1"; gene_id "file_1_file_1_jg6406";
derer1.05_5	AUGUSTUS	CDS	9663360	9663833	1	+	0	transcript_id "file_1_file_1_jg6406.t1"; gene_id "file_1_file_1_jg6406";
derer1.05_5	AUGUSTUS	exon	9663360	9663833	.	+	.	transcript_id "file_1_file_1_jg6406.t1"; gene_id "file_1_file_1_jg6406";
derer1.05_5	AUGUSTUS	transcript	9663360	9663833	.	+	.	transcript_id "file_1_file_1_jg6406.t1"; gene_id "file_1_file_1_jg6406"
derer1.05_5	AUGUSTUS	gene	9663360	9663833	.	+	.	jg6406
derer1.05_5	AUGUSTUS	stop_codon	9663831	9663833	.	+	0	transcript_id "file_1_file_1_jg6406.t1"; gene_id "file_1_file_1_jg6406";
derer1.05_5	GeneMark.hmm	start_codon	2160252	2160254	.	+	0	gene_id "file_1_file_2_14048_g"; transcript_id "file_1_file_2_14048_t"; count "file_1_file_2_1_1";
derer1.05_5	GeneMark.hmm	CDS	2160252	2160414	.	+	0	gene_id "file_1_file_2_14048_g"; transcript_id "file_1_file_2_14048_t"; cds_type "file_1_file_2_Initial"; count "file_1_file_2_1_9"; anchored "file_1_file_2_0_1";
derer1.05_5	GeneMark.hmm	exon	2160252	2160414	0	+	.	gene_id "file_1_file_2_14048_g"; transcript_id "file_1_file_2_14048_t"; cds_type "file_1_file_2_Initial"; count "file_1_file_2_1_9"; anchored "file_1_file_2_0_1";
derer1.05_5	GeneMark.hmm	CDS	2162702	2162830	.	+	2	gene_id "file_1_file_2_14048_g"; transcript_id "file_1_file_2_14048_t"; evidence "file_1_file_2_0_1"; cds_type "file_1_file_2_Internal"; count "file_1_file_2_2_9"; anchored "file_1_file_2_1_1";
derer1.05_5	GeneMark.hmm	exon	2162702	2162830	0	+	.	gene_id "file_1_file_2_14048_g"; transcript_id "file_1_file_2_14048_t"; evidence "file_1_file_2_0_1"; cds_type "file_1_file_2_Internal"; count "file_1_file_2_2_9"; anchored "file_1_file_2_1_1";
derer1.05_5	GeneMark.hmm	CDS	2162887	2163036	.	+	2	gene_id "file_1_file_2_14048_g"; transcript_id "file_1_file_2_14048_t"; evidence "file_1_file_2_1_1"; cds_type "file_1_file_2_Internal"; count "file_1_file_2_3_9"; anchored "file_1_file_2_1_1";
derer1.05_5	GeneMark.hmm	exon	2162887	2163036	0	+	.	gene_id "file_1_file_2_14048_g"; transcript_id "file_1_file_2_14048_t"; evidence "file_1_file_2_1_1"; cds_type "file_1_file_2_Internal"; count "file_1_file_2_3_9"; anchored "file_1_file_2_1_1";
derer1.05_5	GeneMark.hmm	CDS	2163098	2163524	.	+	2	gene_id "file_1_file_2_14048_g"; transcript_id "file_1_file_2_14048_t"; evidence "file_1_file_2_1_1"; cds_type "file_1_file_2_Internal"; count "file_1_file_2_4_9"; anchored "file_1_file_2_1_1";
derer1.05_5	GeneMark.hmm	exon	2163098	2163524	0	+	.	gene_id "file_1_file_2_14048_g"; transcript_id "file_1_file_2_14048_t"; evidence "file_1_file_2_1_1"; cds_type "file_1_file_2_Internal"; count "file_1_file_2_4_9"; anchored "file_1_file_2_1_1";
derer1.05_5	GeneMark.hmm	CDS	2163579	2163724	.	+	1	gene_id "file_1_file_2_14048_g"; transcript_id "file_1_file_2_14048_t"; evidence "file_1_file_2_1_1"; cds_type "file_1_file_2_Internal"; count "file_1_file_2_5_9"; anchored "file_1_file_2_1_1";
derer1.05_5	GeneMark.hmm	exon	2163579	2163724	0	+	.	gene_id "file_1_file_2_14048_g"; transcript_id "file_1_file_2_14048_t"; evidence "file_1_file_2_1_1"; cds_type "file_1_file_2_Internal"; count "file_1_file_2_5_9"; anchored "file_1_file_2_1_1";
derer1.05_5	GeneMark.hmm	CDS	2163782	2163942	.	+	2	gene_id "file_1_file_2_14048_g"; transcript_id "file_1_file_2_14048_t"; evidence "file_1_file_2_1_1"; cds_type "file_1_file_2_Internal"; count "file_1_file_2_6_9"; anchored "file_1_file_2_1_1";
derer1.05_5	GeneMark.hmm	exon	2163782	2163942	0	+	.	gene_id "file_1_file_2_14048_g"; transcript_id "file_1_file_2_14048_t"; evidence "file_1_file_2_1_1"; cds_type "file_1_file_2_Internal"; count "file_1_file_2_6_9"; anchored "file_1_file_2_1_1";
derer1.05_5	GeneMark.hmm	CDS	2164263	2164622	.	+	0	gene_id "file_1_file_2_14048_g"; transcript_id "file_1_file_2_14048_t"; evidence "file_1_file_2_1_1"; cds_type "file_1_file_2_Internal"; count "file_1_file_2_7_9"; anchored "file_1_file_2_1_1";
derer1.05_5	GeneMark.hmm	exon	2164263	2164622	0	+	.	gene_id "file_1_file_2_14048_g"; transcript_id "file_1_file_2_14048_t"; evidence "file_1_file_2_1_1"; cds_type "file_1_file_2_Internal"; count "file_1_file_2_7_9"; anchored "file_1_file_2_1_1";
derer1.05_5	GeneMark.hmm	CDS	2165334	2165548	.	+	0	gene_id "file_1_file_2_14048_g"; transcript_id "file_1_file_2_14048_t"; evidence "file_1_file_2_1_1"; cds_type "file_1_file_2_Internal"; count "file_1_file_2_8_9"; anchored "file_1_file_2_1_1";
derer1.05_5	GeneMark.hmm	exon	2165334	2165548	0	+	.	gene_id "file_1_file_2_14048_g"; transcript_id "file_1_file_2_14048_t"; evidence "file_1_file_2_1_1"; cds_type "file_1_file_2_Internal"; count "file_1_file_2_8_9"; anchored "file_1_file_2_1_1";
derer1.05_5	GeneMark.hmm	CDS	2165612	2165834	.	+	1	gene_id "file_1_file_2_14048_g"; transcript_id "file_1_file_2_14048_t"; evidence "file_1_file_2_1_1"; cds_type "file_1_file_2_Terminal"; count "file_1_file_2_9_9"; anchored "file_1_file_2_1_1";
derer1.05_5	GeneMark.hmm	exon	2165612	2165834	0	+	.	gene_id "file_1_file_2_14048_g"; transcript_id "file_1_file_2_14048_t"; evidence "file_1_file_2_1_1"; cds_type "file_1_file_2_Terminal"; count "file_1_file_2_9_9"; anchored "file_1_file_2_1_1";
derer1.05_5	GeneMark.hmm	stop_codon	2165832	2165834	.	+	0	gene_id "file_1_file_2_14048_g"; transcript_id "file_1_file_2_14048_t"; count "file_1_file_2_1_1";
derer1.05_2	AUGUSTUS	stop_codon	19859560	19859562	.	-	0	transcript_id "file_1_file_1_jg2424.t1"; gene_id "file_1_file_1_jg2424";
derer1.05_2	AUGUSTUS	CDS	19859560	19860073	1	-	1	transcript_id "file_1_file_1_jg2424.t1"; gene_id "file_1_file_1_jg2424";
derer1.05_2	AUGUSTUS	exon	19859560	19860073	.	-	.	transcript_id "file_1_file_1_jg2424.t1"; gene_id "file_1_file_1_jg2424";
derer1.05_2	AUGUSTUS	intron	19860074	19860145	.	-	.	transcript_id "file_1_file_1_jg2424.t1"; gene_id "file_1_file_1_jg2424";
derer1.05_2	AUGUSTUS	CDS	19860146	19860528	1	-	0	transcript_id "file_1_file_1_jg2424.t1"; gene_id "file_1_file_1_jg2424";
derer1.05_2	AUGUSTUS	exon	19860146	19860528	.	-	.	transcript_id "file_1_file_1_jg2424.t1"; gene_id "file_1_file_1_jg2424";
derer1.05_2	AUGUSTUS	intron	19860529	19860800	.	-	.	transcript_id "file_1_file_1_jg2424.t1"; gene_id "file_1_file_1_jg2424";
derer1.05_2	AUGUSTUS	transcript	19859560	19861214	.	-	.	transcript_id "file_1_file_1_jg2424.t1"; gene_id "file_1_file_1_jg2424"
derer1.05_2	AUGUSTUS	gene	19859560	19861214	.	-	.	jg2424
derer1.05_2	AUGUSTUS	CDS	19860801	19861214	1	-	0	transcript_id "file_1_file_1_jg2424.t1"; gene_id "file_1_file_1_jg2424";
derer1.05_2	AUGUSTUS	exon	19860801	19861214	.	-	.	transcript_id "file_1_file_1_jg2424.t1"; gene_id "file_1_file_1_jg2424";
derer1.05_2	AUGUSTUS	start_codon	19861212	19861214	.	-	0	transcript_id "file_1_file_1_jg2424.t1"; gene_id "file_1_file_1_jg2424";
derer1.05_2	AUGUSTUS	stop_codon	17392044	17392046	.	-	0	transcript_id "file_1_file_1_jg2072.t1"; gene_id "file_1_file_1_jg2072";
derer1.05_2	AUGUSTUS	CDS	17392044	17393858	1	-	0	transcript_id "file_1_file_1_jg2072.t1"; gene_id "file_1_file_1_jg2072";
derer1.05_2	AUGUSTUS	exon	17392044	17393858	.	-	.	transcript_id "file_1_file_1_jg2072.t1"; gene_id "file_1_file_1_jg2072";
derer1.05_2	AUGUSTUS	transcript	17392044	17393858	.	-	.	transcript_id "file_1_file_1_jg2072.t1"; gene_id "file_1_file_1_jg2072"
derer1.05_2	AUGUSTUS	gene	17392044	17393858	.	-	.	jg2072
derer1.05_2	AUGUSTUS	start_codon	17393856	17393858	.	-	0	transcript_id "file_1_file_1_jg2072.t1"; gene_id "file_1_file_1_jg2072";
derer1.05_2	AUGUSTUS	stop_codon	18461843	18461845	.	-	0	transcript_id "file_1_file_1_jg2232.t1"; gene_id "file_1_file_1_jg2232";
derer1.05_2	AUGUSTUS	CDS	18461843	18461853	0.26	-	2	transcript_id "file_1_file_1_jg2232.t1"; gene_id "file_1_file_1_jg2232";
derer1.05_2	AUGUSTUS	exon	18461843	18461853	.	-	.	transcript_id "file_1_file_1_jg2232.t1"; gene_id "file_1_file_1_jg2232";
derer1.05_2	AUGUSTUS	intron	18461854	18464317	.	-	.	transcript_id "file_1_file_1_jg2232.t1"; gene_id "file_1_file_1_jg2232";
derer1.05_2	AUGUSTUS	CDS	18464318	18464341	0.84	-	2	transcript_id "file_1_file_1_jg2232.t1"; gene_id "file_1_file_1_jg2232";
derer1.05_2	AUGUSTUS	exon	18464318	18464341	.	-	.	transcript_id "file_1_file_1_jg2232.t1"; gene_id "file_1_file_1_jg2232";
derer1.05_2	AUGUSTUS	intron	18464342	18464503	.	-	.	transcript_id "file_1_file_1_jg2232.t1"; gene_id "file_1_file_1_jg2232";
derer1.05_2	AUGUSTUS	CDS	18464504	18464597	1	-	0	transcript_id "file_1_file_1_jg2232.t1"; gene_id "file_1_file_1_jg2232";
derer1.05_2	AUGUSTUS	exon	18464504	18464597	.	-	.	transcript_id "file_1_file_1_jg2232.t1"; gene_id "file_1_file_1_jg2232";
derer1.05_2	AUGUSTUS	intron	18464598	18464666	.	-	.	transcript_id "file_1_file_1_jg2232.t1"; gene_id "file_1_file_1_jg2232";
derer1.05_2	AUGUSTUS	CDS	18464667	18464719	1	-	2	transcript_id "file_1_file_1_jg2232.t1"; gene_id "file_1_file_1_jg2232";
derer1.05_2	AUGUSTUS	exon	18464667	18464719	.	-	.	transcript_id "file_1_file_1_jg2232.t1"; gene_id "file_1_file_1_jg2232";
derer1.05_2	AUGUSTUS	intron	18464720	18466418	.	-	.	transcript_id "file_1_file_1_jg2232.t1"; gene_id "file_1_file_1_jg2232";
derer1.05_2	AUGUSTUS	CDS	18466419	18466466	0.99	-	2	transcript_id "file_1_file_1_jg2232.t1"; gene_id "file_1_file_1_jg2232";
derer1.05_2	AUGUSTUS	exon	18466419	18466466	.	-	.	transcript_id "file_1_file_1_jg2232.t1"; gene_id "file_1_file_1_jg2232";
derer1.05_2	AUGUSTUS	intron	18466467	18467068	.	-	.	transcript_id "file_1_file_1_jg2232.t1"; gene_id "file_1_file_1_jg2232";
derer1.05_2	AUGUSTUS	transcript	18461843	18467117	.	-	.	transcript_id "file_1_file_1_jg2232.t1"; gene_id "file_1_file_1_jg2232"
derer1.05_2	AUGUSTUS	gene	18461843	18467117	.	-	.	jg2232
derer1.05_2	AUGUSTUS	CDS	18467069	18467117	0.97	-	0	transcript_id "file_1_file_1_jg2232.t1"; gene_id "file_1_file_1_jg2232";
derer1.05_2	AUGUSTUS	exon	18467069	18467117	.	-	.	transcript_id "file_1_file_1_jg2232.t1"; gene_id "file_1_file_1_jg2232";
derer1.05_2	AUGUSTUS	start_codon	18467115	18467117	.	-	0	transcript_id "file_1_file_1_jg2232.t1"; gene_id "file_1_file_1_jg2232";
derer1.05_2	AUGUSTUS	start_codon	19345905	19345907	.	+	0	transcript_id "file_1_file_1_jg2363.t1"; gene_id "file_1_file_1_jg2363";
derer1.05_2	AUGUSTUS	CDS	19345905	19345946	0.68	+	0	transcript_id "file_1_file_1_jg2363.t1"; gene_id "file_1_file_1_jg2363";
derer1.05_2	AUGUSTUS	exon	19345905	19345946	.	+	.	transcript_id "file_1_file_1_jg2363.t1"; gene_id "file_1_file_1_jg2363";
derer1.05_2	AUGUSTUS	intron	19345947	19346732	.	+	.	transcript_id "file_1_file_1_jg2363.t1"; gene_id "file_1_file_1_jg2363";
derer1.05_2	AUGUSTUS	transcript	19345905	19346987	.	+	.	transcript_id "file_1_file_1_jg2363.t1"; gene_id "file_1_file_1_jg2363"
derer1.05_2	AUGUSTUS	gene	19345905	19346987	.	+	.	jg2363
derer1.05_2	AUGUSTUS	CDS	19346733	19346987	0.9	+	0	transcript_id "file_1_file_1_jg2363.t1"; gene_id "file_1_file_1_jg2363";
derer1.05_2	AUGUSTUS	exon	19346733	19346987	.	+	.	transcript_id "file_1_file_1_jg2363.t1"; gene_id "file_1_file_1_jg2363";
derer1.05_2	AUGUSTUS	stop_codon	19346985	19346987	.	+	0	transcript_id "file_1_file_1_jg2363.t1"; gene_id "file_1_file_1_jg2363";
derer1.05_1	AUGUSTUS	stop_codon	12410785	12410787	.	-	0	transcript_id "file_1_file_1_jg13664.t1"; gene_id "file_1_file_1_jg13664";
derer1.05_1	AUGUSTUS	CDS	12410785	12411432	1	-	0	transcript_id "file_1_file_1_jg13664.t1"; gene_id "file_1_file_1_jg13664";
derer1.05_1	AUGUSTUS	exon	12410785	12411432	.	-	.	transcript_id "file_1_file_1_jg13664.t1"; gene_id "file_1_file_1_jg13664";
derer1.05_1	AUGUSTUS	intron	12411433	12411608	.	-	.	transcript_id "file_1_file_1_jg13664.t1"; gene_id "file_1_file_1_jg13664";
derer1.05_1	AUGUSTUS	CDS	12411609	12411793	1	-	2	transcript_id "file_1_file_1_jg13664.t1"; gene_id "file_1_file_1_jg13664";
derer1.05_1	AUGUSTUS	exon	12411609	12411793	.	-	.	transcript_id "file_1_file_1_jg13664.t1"; gene_id "file_1_file_1_jg13664";
derer1.05_1	AUGUSTUS	intron	12411794	12411904	.	-	.	transcript_id "file_1_file_1_jg13664.t1"; gene_id "file_1_file_1_jg13664";
derer1.05_1	AUGUSTUS	CDS	12411905	12412348	1	-	2	transcript_id "file_1_file_1_jg13664.t1"; gene_id "file_1_file_1_jg13664";
derer1.05_1	AUGUSTUS	exon	12411905	12412348	.	-	.	transcript_id "file_1_file_1_jg13664.t1"; gene_id "file_1_file_1_jg13664";
derer1.05_1	AUGUSTUS	intron	12412349	12413478	.	-	.	transcript_id "file_1_file_1_jg13664.t1"; gene_id "file_1_file_1_jg13664";
derer1.05_1	AUGUSTUS	CDS	12413479	12413619	1	-	2	transcript_id "file_1_file_1_jg13664.t1"; gene_id "file_1_file_1_jg13664";
derer1.05_1	AUGUSTUS	exon	12413479	12413619	.	-	.	transcript_id "file_1_file_1_jg13664.t1"; gene_id "file_1_file_1_jg13664";
derer1.05_1	AUGUSTUS	intron	12413620	12415582	.	-	.	transcript_id "file_1_file_1_jg13664.t1"; gene_id "file_1_file_1_jg13664";
derer1.05_1	AUGUSTUS	CDS	12415583	12415840	1	-	2	transcript_id "file_1_file_1_jg13664.t1"; gene_id "file_1_file_1_jg13664";
derer1.05_1	AUGUSTUS	exon	12415583	12415840	.	-	.	transcript_id "file_1_file_1_jg13664.t1"; gene_id "file_1_file_1_jg13664";
derer1.05_1	AUGUSTUS	intron	12415841	12420478	.	-	.	transcript_id "file_1_file_1_jg13664.t1"; gene_id "file_1_file_1_jg13664";
derer1.05_1	AUGUSTUS	transcript	12410785	12420734	.	-	.	transcript_id "file_1_file_1_jg13664.t1"; gene_id "file_1_file_1_jg13664"
derer1.05_1	AUGUSTUS	gene	12410785	12420734	.	-	.	jg13664
derer1.05_1	AUGUSTUS	CDS	12420479	12420734	1	-	0	transcript_id "file_1_file_1_jg13664.t1"; gene_id "file_1_file_1_jg13664";
derer1.05_1	AUGUSTUS	exon	12420479	12420734	.	-	.	transcript_id "file_1_file_1_jg13664.t1"; gene_id "file_1_file_1_jg13664";
derer1.05_1	AUGUSTUS	start_codon	12420732	12420734	.	-	0	transcript_id "file_1_file_1_jg13664.t1"; gene_id "file_1_file_1_jg13664";
derer1.05_4	AUGUSTUS	stop_codon	10710590	10710592	.	-	0	transcript_id "file_1_file_1_jg4182.t1"; gene_id "file_1_file_1_jg4182";
derer1.05_4	AUGUSTUS	CDS	10710590	10710872	1	-	1	transcript_id "file_1_file_1_jg4182.t1"; gene_id "file_1_file_1_jg4182";
derer1.05_4	AUGUSTUS	exon	10710590	10710872	.	-	.	transcript_id "file_1_file_1_jg4182.t1"; gene_id "file_1_file_1_jg4182";
derer1.05_4	AUGUSTUS	intron	10710873	10710928	.	-	.	transcript_id "file_1_file_1_jg4182.t1"; gene_id "file_1_file_1_jg4182";
derer1.05_4	AUGUSTUS	CDS	10710929	10711228	0.91	-	1	transcript_id "file_1_file_1_jg4182.t1"; gene_id "file_1_file_1_jg4182";
derer1.05_4	AUGUSTUS	exon	10710929	10711228	.	-	.	transcript_id "file_1_file_1_jg4182.t1"; gene_id "file_1_file_1_jg4182";
derer1.05_4	AUGUSTUS	intron	10711229	10711489	.	-	.	transcript_id "file_1_file_1_jg4182.t1"; gene_id "file_1_file_1_jg4182";
derer1.05_4	AUGUSTUS	CDS	10711490	10711614	0.91	-	0	transcript_id "file_1_file_1_jg4182.t1"; gene_id "file_1_file_1_jg4182";
derer1.05_4	AUGUSTUS	exon	10711490	10711614	.	-	.	transcript_id "file_1_file_1_jg4182.t1"; gene_id "file_1_file_1_jg4182";
derer1.05_4	AUGUSTUS	intron	10711615	10711666	.	-	.	transcript_id "file_1_file_1_jg4182.t1"; gene_id "file_1_file_1_jg4182";
derer1.05_4	AUGUSTUS	CDS	10711667	10712737	1	-	0	transcript_id "file_1_file_1_jg4182.t1"; gene_id "file_1_file_1_jg4182";
derer1.05_4	AUGUSTUS	exon	10711667	10712737	.	-	.	transcript_id "file_1_file_1_jg4182.t1"; gene_id "file_1_file_1_jg4182";
derer1.05_4	AUGUSTUS	intron	10712738	10712787	.	-	.	transcript_id "file_1_file_1_jg4182.t1"; gene_id "file_1_file_1_jg4182";
derer1.05_4	AUGUSTUS	transcript	10710590	10712880	.	-	.	transcript_id "file_1_file_1_jg4182.t1"; gene_id "file_1_file_1_jg4182"
derer1.05_4	AUGUSTUS	gene	10710590	10712880	.	-	.	jg4182
derer1.05_4	AUGUSTUS	CDS	10712788	10712880	1	-	0	transcript_id "file_1_file_1_jg4182.t1"; gene_id "file_1_file_1_jg4182";
derer1.05_4	AUGUSTUS	exon	10712788	10712880	.	-	.	transcript_id "file_1_file_1_jg4182.t1"; gene_id "file_1_file_1_jg4182";
derer1.05_4	AUGUSTUS	start_codon	10712878	10712880	.	-	0	transcript_id "file_1_file_1_jg4182.t1"; gene_id "file_1_file_1_jg4182";
derer1.05_4	AUGUSTUS	stop_codon	9499182	9499184	.	-	0	transcript_id "file_1_file_1_jg4025.t1"; gene_id "file_1_file_1_jg4025";
derer1.05_4	AUGUSTUS	CDS	9499182	9499539	1	-	1	transcript_id "file_1_file_1_jg4025.t1"; gene_id "file_1_file_1_jg4025";
derer1.05_4	AUGUSTUS	exon	9499182	9499539	.	-	.	transcript_id "file_1_file_1_jg4025.t1"; gene_id "file_1_file_1_jg4025";
derer1.05_4	AUGUSTUS	intron	9499540	9499599	.	-	.	transcript_id "file_1_file_1_jg4025.t1"; gene_id "file_1_file_1_jg4025";
derer1.05_4	AUGUSTUS	CDS	9499600	9499688	1	-	0	transcript_id "file_1_file_1_jg4025.t1"; gene_id "file_1_file_1_jg4025";
derer1.05_4	AUGUSTUS	exon	9499600	9499688	.	-	.	transcript_id "file_1_file_1_jg4025.t1"; gene_id "file_1_file_1_jg4025";
derer1.05_4	AUGUSTUS	intron	9499689	9499749	.	-	.	transcript_id "file_1_file_1_jg4025.t1"; gene_id "file_1_file_1_jg4025";
derer1.05_4	AUGUSTUS	CDS	9499750	9499915	1	-	1	transcript_id "file_1_file_1_jg4025.t1"; gene_id "file_1_file_1_jg4025";
derer1.05_4	AUGUSTUS	exon	9499750	9499915	.	-	.	transcript_id "file_1_file_1_jg4025.t1"; gene_id "file_1_file_1_jg4025";
derer1.05_4	AUGUSTUS	intron	9499916	9499977	.	-	.	transcript_id "file_1_file_1_jg4025.t1"; gene_id "file_1_file_1_jg4025";
derer1.05_4	AUGUSTUS	transcript	9499182	9500150	.	-	.	transcript_id "file_1_file_1_jg4025.t1"; gene_id "file_1_file_1_jg4025"
derer1.05_4	AUGUSTUS	gene	9499182	9500150	.	-	.	jg4025
derer1.05_4	AUGUSTUS	CDS	9499978	9500150	1	-	0	transcript_id "file_1_file_1_jg4025.t1"; gene_id "file_1_file_1_jg4025";
derer1.05_4	AUGUSTUS	exon	9499978	9500150	.	-	.	transcript_id "file_1_file_1_jg4025.t1"; gene_id "file_1_file_1_jg4025";
derer1.05_4	AUGUSTUS	start_codon	9500148	9500150	.	-	0	transcript_id "file_1_file_1_jg4025.t1"; gene_id "file_1_file_1_jg4025";
derer1.05_5	AUGUSTUS	start_codon	7866829	7866831	.	+	0	transcript_id "file_1_file_1_jg6137.t1"; gene_id "file_1_file_1_jg6137";
derer1.05_5	AUGUSTUS	CDS	7866829	7867313	1	+	0	transcript_id "file_1_file_1_jg6137.t1"; gene_id "file_1_file_1_jg6137";
derer1.05_5	AUGUSTUS	exon	7866829	7867313	.	+	.	transcript_id "file_1_file_1_jg6137.t1"; gene_id "file_1_file_1_jg6137";
derer1.05_5	AUGUSTUS	intron	7867314	7867374	.	+	.	transcript_id "file_1_file_1_jg6137.t1"; gene_id "file_1_file_1_jg6137";
derer1.05_5	AUGUSTUS	transcript	7866829	7867531	.	+	.	transcript_id "file_1_file_1_jg6137.t1"; gene_id "file_1_file_1_jg6137"
derer1.05_5	AUGUSTUS	gene	7866829	7867531	.	+	.	jg6137
derer1.05_5	AUGUSTUS	CDS	7867375	7867531	1	+	1	transcript_id "file_1_file_1_jg6137.t1"; gene_id "file_1_file_1_jg6137";
derer1.05_5	AUGUSTUS	exon	7867375	7867531	.	+	.	transcript_id "file_1_file_1_jg6137.t1"; gene_id "file_1_file_1_jg6137";
derer1.05_5	AUGUSTUS	stop_codon	7867529	7867531	.	+	0	transcript_id "file_1_file_1_jg6137.t1"; gene_id "file_1_file_1_jg6137";
derer1.05_2	AUGUSTUS	start_codon	7659208	7659210	.	+	0	transcript_id "file_1_file_1_jg732.t1"; gene_id "file_1_file_1_jg732";
derer1.05_2	AUGUSTUS	CDS	7659208	7659340	0.82	+	0	transcript_id "file_1_file_1_jg732.t1"; gene_id "file_1_file_1_jg732";
derer1.05_2	AUGUSTUS	exon	7659208	7659340	.	+	.	transcript_id "file_1_file_1_jg732.t1"; gene_id "file_1_file_1_jg732";
derer1.05_2	AUGUSTUS	intron	7659341	7659518	.	+	.	transcript_id "file_1_file_1_jg732.t1"; gene_id "file_1_file_1_jg732";
derer1.05_2	AUGUSTUS	transcript	7659208	7659700	.	+	.	transcript_id "file_1_file_1_jg732.t1"; gene_id "file_1_file_1_jg732"
derer1.05_2	AUGUSTUS	gene	7659208	7659700	.	+	.	jg732
derer1.05_2	AUGUSTUS	CDS	7659519	7659700	1	+	2	transcript_id "file_1_file_1_jg732.t1"; gene_id "file_1_file_1_jg732";
derer1.05_2	AUGUSTUS	exon	7659519	7659700	.	+	.	transcript_id "file_1_file_1_jg732.t1"; gene_id "file_1_file_1_jg732";
derer1.05_2	AUGUSTUS	stop_codon	7659698	7659700	.	+	0	transcript_id "file_1_file_1_jg732.t1"; gene_id "file_1_file_1_jg732";
derer1.05_1	AUGUSTUS	start_codon	5138630	5138632	.	+	0	transcript_id "file_1_file_1_jg12732.t2"; gene_id "file_1_file_1_jg12732";
derer1.05_1	AUGUSTUS	CDS	5138630	5138809	1	+	0	transcript_id "file_1_file_1_jg12732.t2"; gene_id "file_1_file_1_jg12732";
derer1.05_1	AUGUSTUS	exon	5138630	5138809	.	+	.	transcript_id "file_1_file_1_jg12732.t2"; gene_id "file_1_file_1_jg12732";
derer1.05_1	AUGUSTUS	intron	5138810	5138872	.	+	.	transcript_id "file_1_file_1_jg12732.t2"; gene_id "file_1_file_1_jg12732";
derer1.05_1	AUGUSTUS	CDS	5138873	5139231	1	+	0	transcript_id "file_1_file_1_jg12732.t2"; gene_id "file_1_file_1_jg12732";
derer1.05_1	AUGUSTUS	exon	5138873	5139231	.	+	.	transcript_id "file_1_file_1_jg12732.t2"; gene_id "file_1_file_1_jg12732";
derer1.05_1	AUGUSTUS	intron	5139232	5139282	.	+	.	transcript_id "file_1_file_1_jg12732.t2"; gene_id "file_1_file_1_jg12732";
derer1.05_1	AUGUSTUS	CDS	5139283	5139385	0.78	+	1	transcript_id "file_1_file_1_jg12732.t2"; gene_id "file_1_file_1_jg12732";
derer1.05_1	AUGUSTUS	exon	5139283	5139385	.	+	.	transcript_id "file_1_file_1_jg12732.t2"; gene_id "file_1_file_1_jg12732";
derer1.05_1	AUGUSTUS	intron	5139386	5139448	.	+	.	transcript_id "file_1_file_1_jg12732.t2"; gene_id "file_1_file_1_jg12732";
derer1.05_1	AUGUSTUS	CDS	5139449	5139647	0.78	+	0	transcript_id "file_1_file_1_jg12732.t2"; gene_id "file_1_file_1_jg12732";
derer1.05_1	AUGUSTUS	exon	5139449	5139647	.	+	.	transcript_id "file_1_file_1_jg12732.t2"; gene_id "file_1_file_1_jg12732";
derer1.05_1	AUGUSTUS	intron	5139648	5139706	.	+	.	transcript_id "file_1_file_1_jg12732.t2"; gene_id "file_1_file_1_jg12732";
derer1.05_1	AUGUSTUS	CDS	5139707	5140155	1	+	2	transcript_id "file_1_file_1_jg12732.t2"; gene_id "file_1_file_1_jg12732";
derer1.05_1	AUGUSTUS	exon	5139707	5140155	.	+	.	transcript_id "file_1_file_1_jg12732.t2"; gene_id "file_1_file_1_jg12732";
derer1.05_1	AUGUSTUS	intron	5140156	5140217	.	+	.	transcript_id "file_1_file_1_jg12732.t2"; gene_id "file_1_file_1_jg12732";
derer1.05_1	AUGUSTUS	CDS	5140218	5141470	1	+	0	transcript_id "file_1_file_1_jg12732.t2"; gene_id "file_1_file_1_jg12732";
derer1.05_1	AUGUSTUS	exon	5140218	5141470	.	+	.	transcript_id "file_1_file_1_jg12732.t2"; gene_id "file_1_file_1_jg12732";
derer1.05_1	AUGUSTUS	intron	5141471	5141534	.	+	.	transcript_id "file_1_file_1_jg12732.t2"; gene_id "file_1_file_1_jg12732";
derer1.05_1	AUGUSTUS	CDS	5141535	5141706	1	+	1	transcript_id "file_1_file_1_jg12732.t2"; gene_id "file_1_file_1_jg12732";
derer1.05_1	AUGUSTUS	exon	5141535	5141706	.	+	.	transcript_id "file_1_file_1_jg12732.t2"; gene_id "file_1_file_1_jg12732";
derer1.05_1	AUGUSTUS	intron	5141707	5141759	.	+	.	transcript_id "file_1_file_1_jg12732.t2"; gene_id "file_1_file_1_jg12732";
derer1.05_1	AUGUSTUS	CDS	5141760	5142966	1	+	0	transcript_id "file_1_file_1_jg12732.t2"; gene_id "file_1_file_1_jg12732";
derer1.05_1	AUGUSTUS	exon	5141760	5142966	.	+	.	transcript_id "file_1_file_1_jg12732.t2"; gene_id "file_1_file_1_jg12732";
derer1.05_1	AUGUSTUS	intron	5142967	5143018	.	+	.	transcript_id "file_1_file_1_jg12732.t2"; gene_id "file_1_file_1_jg12732";
derer1.05_1	AUGUSTUS	CDS	5143019	5143155	1	+	2	transcript_id "file_1_file_1_jg12732.t2"; gene_id "file_1_file_1_jg12732";
derer1.05_1	AUGUSTUS	exon	5143019	5143155	.	+	.	transcript_id "file_1_file_1_jg12732.t2"; gene_id "file_1_file_1_jg12732";
derer1.05_1	AUGUSTUS	intron	5143156	5143391	.	+	.	transcript_id "file_1_file_1_jg12732.t2"; gene_id "file_1_file_1_jg12732";
derer1.05_1	AUGUSTUS	CDS	5143392	5143573	1	+	0	transcript_id "file_1_file_1_jg12732.t2"; gene_id "file_1_file_1_jg12732";
derer1.05_1	AUGUSTUS	exon	5143392	5143573	.	+	.	transcript_id "file_1_file_1_jg12732.t2"; gene_id "file_1_file_1_jg12732";
derer1.05_1	AUGUSTUS	intron	5143574	5143700	.	+	.	transcript_id "file_1_file_1_jg12732.t2"; gene_id "file_1_file_1_jg12732";
derer1.05_1	AUGUSTUS	CDS	5143701	5143821	1	+	1	transcript_id "file_1_file_1_jg12732.t2"; gene_id "file_1_file_1_jg12732";
derer1.05_1	AUGUSTUS	exon	5143701	5143821	.	+	.	transcript_id "file_1_file_1_jg12732.t2"; gene_id "file_1_file_1_jg12732";
derer1.05_1	AUGUSTUS	intron	5143822	5143933	.	+	.	transcript_id "file_1_file_1_jg12732.t2"; gene_id "file_1_file_1_jg12732";
derer1.05_1	AUGUSTUS	CDS	5143934	5144224	1	+	0	transcript_id "file_1_file_1_jg12732.t2"; gene_id "file_1_file_1_jg12732";
derer1.05_1	AUGUSTUS	exon	5143934	5144224	.	+	.	transcript_id "file_1_file_1_jg12732.t2"; gene_id "file_1_file_1_jg12732";
derer1.05_1	AUGUSTUS	intron	5144225	5144282	.	+	.	transcript_id "file_1_file_1_jg12732.t2"; gene_id "file_1_file_1_jg12732";
derer1.05_1	AUGUSTUS	CDS	5144283	5144383	1	+	0	transcript_id "file_1_file_1_jg12732.t2"; gene_id "file_1_file_1_jg12732";
derer1.05_1	AUGUSTUS	exon	5144283	5144383	.	+	.	transcript_id "file_1_file_1_jg12732.t2"; gene_id "file_1_file_1_jg12732";
derer1.05_1	AUGUSTUS	intron	5144384	5144446	.	+	.	transcript_id "file_1_file_1_jg12732.t2"; gene_id "file_1_file_1_jg12732";
derer1.05_1	AUGUSTUS	transcript	5138630	5144624	.	+	.	transcript_id "file_1_file_1_jg12732.t2"; gene_id "file_1_file_1_jg12732"
derer1.05_1	AUGUSTUS	CDS	5144447	5144624	1	+	1	transcript_id "file_1_file_1_jg12732.t2"; gene_id "file_1_file_1_jg12732";
derer1.05_1	AUGUSTUS	exon	5144447	5144624	.	+	.	transcript_id "file_1_file_1_jg12732.t2"; gene_id "file_1_file_1_jg12732";
derer1.05_1	AUGUSTUS	stop_codon	5144622	5144624	.	+	0	transcript_id "file_1_file_1_jg12732.t2"; gene_id "file_1_file_1_jg12732";
derer1.05_1	GeneMark.hmm	start_codon	5963945	5963947	.	+	0	gene_id "file_1_file_2_3725_g"; transcript_id "file_1_file_2_3725_t"; count "file_1_file_2_1_1";
derer1.05_1	GeneMark.hmm	CDS	5963945	5964101	.	+	0	gene_id "file_1_file_2_3725_g"; transcript_id "file_1_file_2_3725_t"; cds_type "file_1_file_2_Initial"; count "file_1_file_2_1_7"; anchored "file_1_file_2_0_1";
derer1.05_1	GeneMark.hmm	exon	5963945	5964101	0	+	.	gene_id "file_1_file_2_3725_g"; transcript_id "file_1_file_2_3725_t"; cds_type "file_1_file_2_Initial"; count "file_1_file_2_1_7"; anchored "file_1_file_2_0_1";
derer1.05_1	GeneMark.hmm	CDS	5969272	5969403	.	+	2	gene_id "file_1_file_2_3725_g"; transcript_id "file_1_file_2_3725_t"; evidence "file_1_file_2_0_1"; cds_type "file_1_file_2_Internal"; count "file_1_file_2_2_7"; anchored "file_1_file_2_1_1";
derer1.05_1	GeneMark.hmm	exon	5969272	5969403	0	+	.	gene_id "file_1_file_2_3725_g"; transcript_id "file_1_file_2_3725_t"; evidence "file_1_file_2_0_1"; cds_type "file_1_file_2_Internal"; count "file_1_file_2_2_7"; anchored "file_1_file_2_1_1";
derer1.05_1	GeneMark.hmm	CDS	5969905	5970055	.	+	2	gene_id "file_1_file_2_3725_g"; transcript_id "file_1_file_2_3725_t"; evidence "file_1_file_2_1_1"; cds_type "file_1_file_2_Internal"; count "file_1_file_2_3_7"; anchored "file_1_file_2_1_1";
derer1.05_1	GeneMark.hmm	exon	5969905	5970055	0	+	.	gene_id "file_1_file_2_3725_g"; transcript_id "file_1_file_2_3725_t"; evidence "file_1_file_2_1_1"; cds_type "file_1_file_2_Internal"; count "file_1_file_2_3_7"; anchored "file_1_file_2_1_1";
derer1.05_1	GeneMark.hmm	CDS	5970145	5970596	.	+	1	gene_id "file_1_file_2_3725_g"; transcript_id "file_1_file_2_3725_t"; evidence "file_1_file_2_1_1"; cds_type "file_1_file_2_Internal"; count "file_1_file_2_4_7"; anchored "file_1_file_2_1_1";
derer1.05_1	GeneMark.hmm	exon	5970145	5970596	0	+	.	gene_id "file_1_file_2_3725_g"; transcript_id "file_1_file_2_3725_t"; evidence "file_1_file_2_1_1"; cds_type "file_1_file_2_Internal"; count "file_1_file_2_4_7"; anchored "file_1_file_2_1_1";
derer1.05_1	GeneMark.hmm	CDS	5970659	5971135	.	+	2	gene_id "file_1_file_2_3725_g"; transcript_id "file_1_file_2_3725_t"; evidence "file_1_file_2_1_1"; cds_type "file_1_file_2_Internal"; count "file_1_file_2_5_7"; anchored "file_1_file_2_1_1";
derer1.05_1	GeneMark.hmm	exon	5970659	5971135	0	+	.	gene_id "file_1_file_2_3725_g"; transcript_id "file_1_file_2_3725_t"; evidence "file_1_file_2_1_1"; cds_type "file_1_file_2_Internal"; count "file_1_file_2_5_7"; anchored "file_1_file_2_1_1";
derer1.05_1	GeneMark.hmm	CDS	5971923	5972128	.	+	2	gene_id "file_1_file_2_3725_g"; transcript_id "file_1_file_2_3725_t"; evidence "file_1_file_2_1_1"; cds_type "file_1_file_2_Internal"; count "file_1_file_2_6_7"; anchored "file_1_file_2_1_1";
derer1.05_1	GeneMark.hmm	exon	5971923	5972128	0	+	.	gene_id "file_1_file_2_3725_g"; transcript_id "file_1_file_2_3725_t"; evidence "file_1_file_2_1_1"; cds_type "file_1_file_2_Internal"; count "file_1_file_2_6_7"; anchored "file_1_file_2_1_1";
derer1.05_1	GeneMark.hmm	CDS	5973149	5973373	.	+	0	gene_id "file_1_file_2_3725_g"; transcript_id "file_1_file_2_3725_t"; evidence "file_1_file_2_1_1"; cds_type "file_1_file_2_Terminal"; count "file_1_file_2_7_7"; anchored "file_1_file_2_1_1";
derer1.05_1	GeneMark.hmm	exon	5973149	5973373	0	+	.	gene_id "file_1_file_2_3725_g"; transcript_id "file_1_file_2_3725_t"; evidence "file_1_file_2_1_1"; cds_type "file_1_file_2_Terminal"; count "file_1_file_2_7_7"; anchored "file_1_file_2_1_1";
derer1.05_1	GeneMark.hmm	stop_codon	5973371	5973373	.	+	0	gene_id "file_1_file_2_3725_g"; transcript_id "file_1_file_2_3725_t"; count "file_1_file_2_1_1";
derer1.05_3	AUGUSTUS	stop_codon	11408354	11408356	.	-	0	transcript_id "file_1_file_1_jg7870.t2"; gene_id "file_1_file_1_jg7870";
derer1.05_3	AUGUSTUS	CDS	11408354	11408457	1	-	2	transcript_id "file_1_file_1_jg7870.t2"; gene_id "file_1_file_1_jg7870";
derer1.05_3	AUGUSTUS	exon	11408354	11408457	.	-	.	transcript_id "file_1_file_1_jg7870.t2"; gene_id "file_1_file_1_jg7870";
derer1.05_3	AUGUSTUS	intron	11408458	11408524	.	-	.	transcript_id "file_1_file_1_jg7870.t2"; gene_id "file_1_file_1_jg7870";
derer1.05_3	AUGUSTUS	CDS	11408525	11408602	1	-	2	transcript_id "file_1_file_1_jg7870.t2"; gene_id "file_1_file_1_jg7870";
derer1.05_3	AUGUSTUS	exon	11408525	11408602	.	-	.	transcript_id "file_1_file_1_jg7870.t2"; gene_id "file_1_file_1_jg7870";
derer1.05_3	AUGUSTUS	intron	11408603	11408673	.	-	.	transcript_id "file_1_file_1_jg7870.t2"; gene_id "file_1_file_1_jg7870";
derer1.05_3	AUGUSTUS	CDS	11408674	11408749	1	-	0	transcript_id "file_1_file_1_jg7870.t2"; gene_id "file_1_file_1_jg7870";
derer1.05_3	AUGUSTUS	exon	11408674	11408749	.	-	.	transcript_id "file_1_file_1_jg7870.t2"; gene_id "file_1_file_1_jg7870";
derer1.05_3	AUGUSTUS	intron	11408750	11409284	.	-	.	transcript_id "file_1_file_1_jg7870.t2"; gene_id "file_1_file_1_jg7870";
derer1.05_3	AUGUSTUS	CDS	11409285	11409338	1	-	0	transcript_id "file_1_file_1_jg7870.t2"; gene_id "file_1_file_1_jg7870";
derer1.05_3	AUGUSTUS	exon	11409285	11409338	.	-	.	transcript_id "file_1_file_1_jg7870.t2"; gene_id "file_1_file_1_jg7870";
derer1.05_3	AUGUSTUS	intron	11409339	11409438	.	-	.	transcript_id "file_1_file_1_jg7870.t2"; gene_id "file_1_file_1_jg7870";
derer1.05_3	AUGUSTUS	transcript	11408354	11409522	.	-	.	transcript_id "file_1_file_1_jg7870.t2"; gene_id "file_1_file_1_jg7870"
derer1.05_3	AUGUSTUS	CDS	11409439	11409522	1	-	0	transcript_id "file_1_file_1_jg7870.t2"; gene_id "file_1_file_1_jg7870";
derer1.05_3	AUGUSTUS	exon	11409439	11409522	.	-	.	transcript_id "file_1_file_1_jg7870.t2"; gene_id "file_1_file_1_jg7870";
derer1.05_3	AUGUSTUS	start_codon	11409520	11409522	.	-	0	transcript_id "file_1_file_1_jg7870.t2"; gene_id "file_1_file_1_jg7870";
derer1.05_3	AUGUSTUS	stop_codon	9237815	9237817	.	-	0	transcript_id "file_1_file_1_jg7549.t1"; gene_id "file_1_file_1_jg7549";
derer1.05_3	AUGUSTUS	CDS	9237815	9237969	0.52	-	2	transcript_id "file_1_file_1_jg7549.t1"; gene_id "file_1_file_1_jg7549";
derer1.05_3	AUGUSTUS	exon	9237815	9237969	.	-	.	transcript_id "file_1_file_1_jg7549.t1"; gene_id "file_1_file_1_jg7549";
derer1.05_3	AUGUSTUS	intron	9237970	9238080	.	-	.	transcript_id "file_1_file_1_jg7549.t1"; gene_id "file_1_file_1_jg7549";
derer1.05_3	AUGUSTUS	transcript	9237815	9238360	.	-	.	transcript_id "file_1_file_1_jg7549.t1"; gene_id "file_1_file_1_jg7549"
derer1.05_3	AUGUSTUS	gene	9237815	9238360	.	-	.	jg7549
derer1.05_3	AUGUSTUS	CDS	9238081	9238360	0.52	-	0	transcript_id "file_1_file_1_jg7549.t1"; gene_id "file_1_file_1_jg7549";
derer1.05_3	AUGUSTUS	exon	9238081	9238360	.	-	.	transcript_id "file_1_file_1_jg7549.t1"; gene_id "file_1_file_1_jg7549";
derer1.05_3	AUGUSTUS	start_codon	9238358	9238360	.	-	0	transcript_id "file_1_file_1_jg7549.t1"; gene_id "file_1_file_1_jg7549";
derer1.05_0	AUGUSTUS	stop_codon	18653849	18653851	.	-	0	transcript_id "file_1_file_1_jg11015.t1"; gene_id "file_1_file_1_jg11015";
derer1.05_0	AUGUSTUS	CDS	18653849	18654102	1	-	2	transcript_id "file_1_file_1_jg11015.t1"; gene_id "file_1_file_1_jg11015";
derer1.05_0	AUGUSTUS	exon	18653849	18654102	.	-	.	transcript_id "file_1_file_1_jg11015.t1"; gene_id "file_1_file_1_jg11015";
derer1.05_0	AUGUSTUS	intron	18654103	18654364	.	-	.	transcript_id "file_1_file_1_jg11015.t1"; gene_id "file_1_file_1_jg11015";
derer1.05_0	AUGUSTUS	CDS	18654365	18654467	1	-	0	transcript_id "file_1_file_1_jg11015.t1"; gene_id "file_1_file_1_jg11015";
derer1.05_0	AUGUSTUS	exon	18654365	18654467	.	-	.	transcript_id "file_1_file_1_jg11015.t1"; gene_id "file_1_file_1_jg11015";
derer1.05_0	AUGUSTUS	intron	18654468	18654534	.	-	.	transcript_id "file_1_file_1_jg11015.t1"; gene_id "file_1_file_1_jg11015";
derer1.05_0	AUGUSTUS	CDS	18654535	18654747	1	-	0	transcript_id "file_1_file_1_jg11015.t1"; gene_id "file_1_file_1_jg11015";
derer1.05_0	AUGUSTUS	exon	18654535	18654747	.	-	.	transcript_id "file_1_file_1_jg11015.t1"; gene_id "file_1_file_1_jg11015";
derer1.05_0	AUGUSTUS	intron	18654748	18654804	.	-	.	transcript_id "file_1_file_1_jg11015.t1"; gene_id "file_1_file_1_jg11015";
derer1.05_0	AUGUSTUS	CDS	18654805	18655399	1	-	1	transcript_id "file_1_file_1_jg11015.t1"; gene_id "file_1_file_1_jg11015";
derer1.05_0	AUGUSTUS	exon	18654805	18655399	.	-	.	transcript_id "file_1_file_1_jg11015.t1"; gene_id "file_1_file_1_jg11015";
derer1.05_0	AUGUSTUS	intron	18655400	18655726	.	-	.	transcript_id "file_1_file_1_jg11015.t1"; gene_id "file_1_file_1_jg11015";
derer1.05_0	AUGUSTUS	CDS	18655727	18655887	1	-	0	transcript_id "file_1_file_1_jg11015.t1"; gene_id "file_1_file_1_jg11015";
derer1.05_0	AUGUSTUS	exon	18655727	18655887	.	-	.	transcript_id "file_1_file_1_jg11015.t1"; gene_id "file_1_file_1_jg11015";
derer1.05_0	AUGUSTUS	intron	18655888	18655941	.	-	.	transcript_id "file_1_file_1_jg11015.t1"; gene_id "file_1_file_1_jg11015";
derer1.05_0	AUGUSTUS	CDS	18655942	18656046	1	-	0	transcript_id "file_1_file_1_jg11015.t1"; gene_id "file_1_file_1_jg11015";
derer1.05_0	AUGUSTUS	exon	18655942	18656046	.	-	.	transcript_id "file_1_file_1_jg11015.t1"; gene_id "file_1_file_1_jg11015";
derer1.05_0	AUGUSTUS	intron	18656047	18657163	.	-	.	transcript_id "file_1_file_1_jg11015.t1"; gene_id "file_1_file_1_jg11015";
derer1.05_0	AUGUSTUS	transcript	18653849	18657256	.	-	.	transcript_id "file_1_file_1_jg11015.t1"; gene_id "file_1_file_1_jg11015"
derer1.05_0	AUGUSTUS	gene	18653849	18657256	.	-	.	jg11015
derer1.05_0	AUGUSTUS	CDS	18657164	18657256	1	-	0	transcript_id "file_1_file_1_jg11015.t1"; gene_id "file_1_file_1_jg11015";
derer1.05_0	AUGUSTUS	exon	18657164	18657256	.	-	.	transcript_id "file_1_file_1_jg11015.t1"; gene_id "file_1_file_1_jg11015";
derer1.05_0	AUGUSTUS	start_codon	18657254	18657256	.	-	0	transcript_id "file_1_file_1_jg11015.t1"; gene_id "file_1_file_1_jg11015";
derer1.05_2	AUGUSTUS	stop_codon	5421845	5421847	.	-	0	transcript_id "file_1_file_1_jg541.t1"; gene_id "file_1_file_1_jg541";
derer1.05_2	AUGUSTUS	CDS	5421845	5422038	1	-	2	transcript_id "file_1_file_1_jg541.t1"; gene_id "file_1_file_1_jg541";
derer1.05_2	AUGUSTUS	exon	5421845	5422038	.	-	.	transcript_id "file_1_file_1_jg541.t1"; gene_id "file_1_file_1_jg541";
derer1.05_2	AUGUSTUS	intron	5422039	5422097	.	-	.	transcript_id "file_1_file_1_jg541.t1"; gene_id "file_1_file_1_jg541";
derer1.05_2	AUGUSTUS	CDS	5422098	5422353	1	-	0	transcript_id "file_1_file_1_jg541.t1"; gene_id "file_1_file_1_jg541";
derer1.05_2	AUGUSTUS	exon	5422098	5422353	.	-	.	transcript_id "file_1_file_1_jg541.t1"; gene_id "file_1_file_1_jg541";
derer1.05_2	AUGUSTUS	intron	5422354	5422419	.	-	.	transcript_id "file_1_file_1_jg541.t1"; gene_id "file_1_file_1_jg541";
derer1.05_2	AUGUSTUS	CDS	5422420	5422551	1	-	0	transcript_id "file_1_file_1_jg541.t1"; gene_id "file_1_file_1_jg541";
derer1.05_2	AUGUSTUS	exon	5422420	5422551	.	-	.	transcript_id "file_1_file_1_jg541.t1"; gene_id "file_1_file_1_jg541";
derer1.05_2	AUGUSTUS	intron	5422552	5422612	.	-	.	transcript_id "file_1_file_1_jg541.t1"; gene_id "file_1_file_1_jg541";
derer1.05_2	AUGUSTUS	CDS	5422613	5422807	1	-	0	transcript_id "file_1_file_1_jg541.t1"; gene_id "file_1_file_1_jg541";
derer1.05_2	AUGUSTUS	exon	5422613	5422807	.	-	.	transcript_id "file_1_file_1_jg541.t1"; gene_id "file_1_file_1_jg541";
derer1.05_2	AUGUSTUS	intron	5422808	5422869	.	-	.	transcript_id "file_1_file_1_jg541.t1"; gene_id "file_1_file_1_jg541";
derer1.05_2	AUGUSTUS	transcript	5421845	5423214	.	-	.	transcript_id "file_1_file_1_jg541.t1"; gene_id "file_1_file_1_jg541"
derer1.05_2	AUGUSTUS	gene	5421845	5423214	.	-	.	jg541
derer1.05_2	AUGUSTUS	CDS	5422870	5423214	1	-	0	transcript_id "file_1_file_1_jg541.t1"; gene_id "file_1_file_1_jg541";
derer1.05_2	AUGUSTUS	exon	5422870	5423214	.	-	.	transcript_id "file_1_file_1_jg541.t1"; gene_id "file_1_file_1_jg541";
derer1.05_2	AUGUSTUS	start_codon	5423212	5423214	.	-	0	transcript_id "file_1_file_1_jg541.t1"; gene_id "file_1_file_1_jg541";
derer1.05_0	AUGUSTUS	stop_codon	17382719	17382721	.	-	0	transcript_id "file_1_file_1_jg10818.t1"; gene_id "file_1_file_1_jg10818";
derer1.05_0	AUGUSTUS	CDS	17382719	17382763	1	-	0	transcript_id "file_1_file_1_jg10818.t1"; gene_id "file_1_file_1_jg10818";
derer1.05_0	AUGUSTUS	exon	17382719	17382763	.	-	.	transcript_id "file_1_file_1_jg10818.t1"; gene_id "file_1_file_1_jg10818";
derer1.05_0	AUGUSTUS	intron	17382764	17382820	.	-	.	transcript_id "file_1_file_1_jg10818.t1"; gene_id "file_1_file_1_jg10818";
derer1.05_0	AUGUSTUS	CDS	17382821	17383750	1	-	0	transcript_id "file_1_file_1_jg10818.t1"; gene_id "file_1_file_1_jg10818";
derer1.05_0	AUGUSTUS	exon	17382821	17383750	.	-	.	transcript_id "file_1_file_1_jg10818.t1"; gene_id "file_1_file_1_jg10818";
derer1.05_0	AUGUSTUS	intron	17383751	17383808	.	-	.	transcript_id "file_1_file_1_jg10818.t1"; gene_id "file_1_file_1_jg10818";
derer1.05_0	AUGUSTUS	CDS	17383809	17384074	1	-	2	transcript_id "file_1_file_1_jg10818.t1"; gene_id "file_1_file_1_jg10818";
derer1.05_0	AUGUSTUS	exon	17383809	17384074	.	-	.	transcript_id "file_1_file_1_jg10818.t1"; gene_id "file_1_file_1_jg10818";
derer1.05_0	AUGUSTUS	intron	17384075	17384132	.	-	.	transcript_id "file_1_file_1_jg10818.t1"; gene_id "file_1_file_1_jg10818";
derer1.05_0	AUGUSTUS	CDS	17384133	17384593	1	-	1	transcript_id "file_1_file_1_jg10818.t1"; gene_id "file_1_file_1_jg10818";
derer1.05_0	AUGUSTUS	exon	17384133	17384593	.	-	.	transcript_id "file_1_file_1_jg10818.t1"; gene_id "file_1_file_1_jg10818";
derer1.05_0	AUGUSTUS	intron	17384594	17384695	.	-	.	transcript_id "file_1_file_1_jg10818.t1"; gene_id "file_1_file_1_jg10818";
derer1.05_0	AUGUSTUS	CDS	17384696	17386215	1	-	0	transcript_id "file_1_file_1_jg10818.t1"; gene_id "file_1_file_1_jg10818";
derer1.05_0	AUGUSTUS	exon	17384696	17386215	.	-	.	transcript_id "file_1_file_1_jg10818.t1"; gene_id "file_1_file_1_jg10818";
derer1.05_0	AUGUSTUS	intron	17386216	17386267	.	-	.	transcript_id "file_1_file_1_jg10818.t1"; gene_id "file_1_file_1_jg10818";
derer1.05_0	AUGUSTUS	CDS	17386268	17386476	1	-	2	transcript_id "file_1_file_1_jg10818.t1"; gene_id "file_1_file_1_jg10818";
derer1.05_0	AUGUSTUS	exon	17386268	17386476	.	-	.	transcript_id "file_1_file_1_jg10818.t1"; gene_id "file_1_file_1_jg10818";
derer1.05_0	AUGUSTUS	intron	17386477	17386540	.	-	.	transcript_id "file_1_file_1_jg10818.t1"; gene_id "file_1_file_1_jg10818";
derer1.05_0	AUGUSTUS	CDS	17386541	17386849	1	-	2	transcript_id "file_1_file_1_jg10818.t1"; gene_id "file_1_file_1_jg10818";
derer1.05_0	AUGUSTUS	exon	17386541	17386849	.	-	.	transcript_id "file_1_file_1_jg10818.t1"; gene_id "file_1_file_1_jg10818";
derer1.05_0	AUGUSTUS	intron	17386850	17386917	.	-	.	transcript_id "file_1_file_1_jg10818.t1"; gene_id "file_1_file_1_jg10818";
derer1.05_0	AUGUSTUS	CDS	17386918	17387003	1	-	1	transcript_id "file_1_file_1_jg10818.t1"; gene_id "file_1_file_1_jg10818";
derer1.05_0	AUGUSTUS	exon	17386918	17387003	.	-	.	transcript_id "file_1_file_1_jg10818.t1"; gene_id "file_1_file_1_jg10818";
derer1.05_0	AUGUSTUS	intron	17387004	17387059	.	-	.	transcript_id "file_1_file_1_jg10818.t1"; gene_id "file_1_file_1_jg10818";
derer1.05_0	AUGUSTUS	CDS	17387060	17387120	1	-	2	transcript_id "file_1_file_1_jg10818.t1"; gene_id "file_1_file_1_jg10818";
derer1.05_0	AUGUSTUS	exon	17387060	17387120	.	-	.	transcript_id "file_1_file_1_jg10818.t1"; gene_id "file_1_file_1_jg10818";
derer1.05_0	AUGUSTUS	intron	17387121	17387293	.	-	.	transcript_id "file_1_file_1_jg10818.t1"; gene_id "file_1_file_1_jg10818";
derer1.05_0	AUGUSTUS	transcript	17382719	17387561	.	-	.	transcript_id "file_1_file_1_jg10818.t1"; gene_id "file_1_file_1_jg10818"
derer1.05_0	AUGUSTUS	gene	17382719	17387561	.	-	.	jg10818
derer1.05_0	AUGUSTUS	CDS	17387294	17387561	0.9	-	0	transcript_id "file_1_file_1_jg10818.t1"; gene_id "file_1_file_1_jg10818";
derer1.05_0	AUGUSTUS	exon	17387294	17387561	.	-	.	transcript_id "file_1_file_1_jg10818.t1"; gene_id "file_1_file_1_jg10818";
derer1.05_0	AUGUSTUS	start_codon	17387559	17387561	.	-	0	transcript_id "file_1_file_1_jg10818.t1"; gene_id "file_1_file_1_jg10818";
derer1.05_4	AUGUSTUS	start_codon	15376100	15376102	.	+	0	transcript_id "file_1_file_1_jg4786.t1"; gene_id "file_1_file_1_jg4786";
derer1.05_4	AUGUSTUS	CDS	15376100	15377860	1	+	0	transcript_id "file_1_file_1_jg4786.t1"; gene_id "file_1_file_1_jg4786";
derer1.05_4	AUGUSTUS	exon	15376100	15377860	.	+	.	transcript_id "file_1_file_1_jg4786.t1"; gene_id "file_1_file_1_jg4786";
derer1.05_4	AUGUSTUS	transcript	15376100	15377860	.	+	.	transcript_id "file_1_file_1_jg4786.t1"; gene_id "file_1_file_1_jg4786"
derer1.05_4	AUGUSTUS	gene	15376100	15377860	.	+	.	jg4786
derer1.05_4	AUGUSTUS	stop_codon	15377858	15377860	.	+	0	transcript_id "file_1_file_1_jg4786.t1"; gene_id "file_1_file_1_jg4786";
derer1.05_1	AUGUSTUS	stop_codon	24878678	24878680	.	-	0	transcript_id "file_1_file_1_jg14937.t1"; gene_id "file_1_file_1_jg14937";
derer1.05_1	AUGUSTUS	CDS	24878678	24878803	0.48	-	0	transcript_id "file_1_file_1_jg14937.t1"; gene_id "file_1_file_1_jg14937";
derer1.05_1	AUGUSTUS	exon	24878678	24878803	.	-	.	transcript_id "file_1_file_1_jg14937.t1"; gene_id "file_1_file_1_jg14937";
derer1.05_1	AUGUSTUS	intron	24878804	24880903	.	-	.	transcript_id "file_1_file_1_jg14937.t1"; gene_id "file_1_file_1_jg14937";
derer1.05_1	AUGUSTUS	CDS	24880904	24881065	0.42	-	0	transcript_id "file_1_file_1_jg14937.t1"; gene_id "file_1_file_1_jg14937";
derer1.05_1	AUGUSTUS	exon	24880904	24881065	.	-	.	transcript_id "file_1_file_1_jg14937.t1"; gene_id "file_1_file_1_jg14937";
derer1.05_1	AUGUSTUS	intron	24881066	24883246	.	-	.	transcript_id "file_1_file_1_jg14937.t1"; gene_id "file_1_file_1_jg14937";
derer1.05_1	AUGUSTUS	CDS	24883247	24883259	0.35	-	1	transcript_id "file_1_file_1_jg14937.t1"; gene_id "file_1_file_1_jg14937";
derer1.05_1	AUGUSTUS	exon	24883247	24883259	.	-	.	transcript_id "file_1_file_1_jg14937.t1"; gene_id "file_1_file_1_jg14937";
derer1.05_1	AUGUSTUS	intron	24883260	24883991	.	-	.	transcript_id "file_1_file_1_jg14937.t1"; gene_id "file_1_file_1_jg14937";
derer1.05_1	AUGUSTUS	CDS	24883992	24883997	0.78	-	1	transcript_id "file_1_file_1_jg14937.t1"; gene_id "file_1_file_1_jg14937";
derer1.05_1	AUGUSTUS	exon	24883992	24883997	.	-	.	transcript_id "file_1_file_1_jg14937.t1"; gene_id "file_1_file_1_jg14937";
derer1.05_1	AUGUSTUS	intron	24883998	24884064	.	-	.	transcript_id "file_1_file_1_jg14937.t1"; gene_id "file_1_file_1_jg14937";
derer1.05_1	AUGUSTUS	CDS	24884065	24884320	1	-	2	transcript_id "file_1_file_1_jg14937.t1"; gene_id "file_1_file_1_jg14937";
derer1.05_1	AUGUSTUS	exon	24884065	24884320	.	-	.	transcript_id "file_1_file_1_jg14937.t1"; gene_id "file_1_file_1_jg14937";
derer1.05_1	AUGUSTUS	intron	24884321	24884377	.	-	.	transcript_id "file_1_file_1_jg14937.t1"; gene_id "file_1_file_1_jg14937";
derer1.05_1	AUGUSTUS	CDS	24884378	24884554	1	-	2	transcript_id "file_1_file_1_jg14937.t1"; gene_id "file_1_file_1_jg14937";
derer1.05_1	AUGUSTUS	exon	24884378	24884554	.	-	.	transcript_id "file_1_file_1_jg14937.t1"; gene_id "file_1_file_1_jg14937";
derer1.05_1	AUGUSTUS	intron	24884555	24896803	.	-	.	transcript_id "file_1_file_1_jg14937.t1"; gene_id "file_1_file_1_jg14937";
derer1.05_1	AUGUSTUS	CDS	24896804	24896927	1	-	0	transcript_id "file_1_file_1_jg14937.t1"; gene_id "file_1_file_1_jg14937";
derer1.05_1	AUGUSTUS	exon	24896804	24896927	.	-	.	transcript_id "file_1_file_1_jg14937.t1"; gene_id "file_1_file_1_jg14937";
derer1.05_1	AUGUSTUS	intron	24896928	24899455	.	-	.	transcript_id "file_1_file_1_jg14937.t1"; gene_id "file_1_file_1_jg14937";
derer1.05_1	AUGUSTUS	transcript	24878678	24899485	.	-	.	transcript_id "file_1_file_1_jg14937.t1"; gene_id "file_1_file_1_jg14937"
derer1.05_1	AUGUSTUS	gene	24878678	24899485	.	-	.	jg14937
derer1.05_1	AUGUSTUS	CDS	24899456	24899485	0.97	-	0	transcript_id "file_1_file_1_jg14937.t1"; gene_id "file_1_file_1_jg14937";
derer1.05_1	AUGUSTUS	exon	24899456	24899485	.	-	.	transcript_id "file_1_file_1_jg14937.t1"; gene_id "file_1_file_1_jg14937";
derer1.05_1	AUGUSTUS	start_codon	24899483	24899485	.	-	0	transcript_id "file_1_file_1_jg14937.t1"; gene_id "file_1_file_1_jg14937";
derer1.05_3	AUGUSTUS	stop_codon	5950158	5950160	.	-	0	transcript_id "file_1_file_1_jg7131.t1"; gene_id "file_1_file_1_jg7131";
derer1.05_3	AUGUSTUS	CDS	5950158	5950498	1	-	2	transcript_id "file_1_file_1_jg7131.t1"; gene_id "file_1_file_1_jg7131";
derer1.05_3	AUGUSTUS	exon	5950158	5950498	.	-	.	transcript_id "file_1_file_1_jg7131.t1"; gene_id "file_1_file_1_jg7131";
derer1.05_3	AUGUSTUS	intron	5950499	5950733	.	-	.	transcript_id "file_1_file_1_jg7131.t1"; gene_id "file_1_file_1_jg7131";
derer1.05_3	AUGUSTUS	CDS	5950734	5951110	1	-	1	transcript_id "file_1_file_1_jg7131.t1"; gene_id "file_1_file_1_jg7131";
derer1.05_3	AUGUSTUS	exon	5950734	5951110	.	-	.	transcript_id "file_1_file_1_jg7131.t1"; gene_id "file_1_file_1_jg7131";
derer1.05_3	AUGUSTUS	intron	5951111	5951163	.	-	.	transcript_id "file_1_file_1_jg7131.t1"; gene_id "file_1_file_1_jg7131";
derer1.05_3	AUGUSTUS	CDS	5951164	5951315	1	-	0	transcript_id "file_1_file_1_jg7131.t1"; gene_id "file_1_file_1_jg7131";
derer1.05_3	AUGUSTUS	exon	5951164	5951315	.	-	.	transcript_id "file_1_file_1_jg7131.t1"; gene_id "file_1_file_1_jg7131";
derer1.05_3	AUGUSTUS	intron	5951316	5951384	.	-	.	transcript_id "file_1_file_1_jg7131.t1"; gene_id "file_1_file_1_jg7131";
derer1.05_3	AUGUSTUS	CDS	5951385	5951517	1	-	1	transcript_id "file_1_file_1_jg7131.t1"; gene_id "file_1_file_1_jg7131";
derer1.05_3	AUGUSTUS	exon	5951385	5951517	.	-	.	transcript_id "file_1_file_1_jg7131.t1"; gene_id "file_1_file_1_jg7131";
derer1.05_3	AUGUSTUS	intron	5951518	5951578	.	-	.	transcript_id "file_1_file_1_jg7131.t1"; gene_id "file_1_file_1_jg7131";
derer1.05_3	AUGUSTUS	transcript	5950158	5951982	.	-	.	transcript_id "file_1_file_1_jg7131.t1"; gene_id "file_1_file_1_jg7131"
derer1.05_3	AUGUSTUS	gene	5950158	5951982	.	-	.	jg7131
derer1.05_3	AUGUSTUS	CDS	5951579	5951982	1	-	0	transcript_id "file_1_file_1_jg7131.t1"; gene_id "file_1_file_1_jg7131";
derer1.05_3	AUGUSTUS	exon	5951579	5951982	.	-	.	transcript_id "file_1_file_1_jg7131.t1"; gene_id "file_1_file_1_jg7131";
derer1.05_3	AUGUSTUS	start_codon	5951980	5951982	.	-	0	transcript_id "file_1_file_1_jg7131.t1"; gene_id "file_1_file_1_jg7131";
derer1.05_3	AUGUSTUS	stop_codon	7251039	7251041	.	-	0	transcript_id "file_1_file_1_jg7309.t1"; gene_id "file_1_file_1_jg7309";
derer1.05_3	AUGUSTUS	CDS	7251039	7251179	0.55	-	0	transcript_id "file_1_file_1_jg7309.t1"; gene_id "file_1_file_1_jg7309";
derer1.05_3	AUGUSTUS	exon	7251039	7251179	.	-	.	transcript_id "file_1_file_1_jg7309.t1"; gene_id "file_1_file_1_jg7309";
derer1.05_3	AUGUSTUS	intron	7251180	7263585	.	-	.	transcript_id "file_1_file_1_jg7309.t1"; gene_id "file_1_file_1_jg7309";
derer1.05_3	AUGUSTUS	transcript	7251039	7263657	.	-	.	transcript_id "file_1_file_1_jg7309.t1"; gene_id "file_1_file_1_jg7309"
derer1.05_3	AUGUSTUS	gene	7251039	7263657	.	-	.	jg7309
derer1.05_3	AUGUSTUS	CDS	7263586	7263657	0.99	-	0	transcript_id "file_1_file_1_jg7309.t1"; gene_id "file_1_file_1_jg7309";
derer1.05_3	AUGUSTUS	exon	7263586	7263657	.	-	.	transcript_id "file_1_file_1_jg7309.t1"; gene_id "file_1_file_1_jg7309";
derer1.05_3	AUGUSTUS	start_codon	7263655	7263657	.	-	0	transcript_id "file_1_file_1_jg7309.t1"; gene_id "file_1_file_1_jg7309";
derer1.05_0	AUGUSTUS	stop_codon	20434577	20434579	.	-	0	transcript_id "file_1_file_1_jg11297.t2"; gene_id "file_1_file_1_jg11297";
derer1.05_0	AUGUSTUS	CDS	20434577	20434785	1	-	2	transcript_id "file_1_file_1_jg11297.t2"; gene_id "file_1_file_1_jg11297";
derer1.05_0	AUGUSTUS	exon	20434577	20434785	.	-	.	transcript_id "file_1_file_1_jg11297.t2"; gene_id "file_1_file_1_jg11297";
derer1.05_0	AUGUSTUS	intron	20434786	20434861	.	-	.	transcript_id "file_1_file_1_jg11297.t2"; gene_id "file_1_file_1_jg11297";
derer1.05_0	AUGUSTUS	CDS	20434862	20435028	1	-	1	transcript_id "file_1_file_1_jg11297.t2"; gene_id "file_1_file_1_jg11297";
derer1.05_0	AUGUSTUS	exon	20434862	20435028	.	-	.	transcript_id "file_1_file_1_jg11297.t2"; gene_id "file_1_file_1_jg11297";
derer1.05_0	AUGUSTUS	intron	20435029	20435089	.	-	.	transcript_id "file_1_file_1_jg11297.t2"; gene_id "file_1_file_1_jg11297";
derer1.05_0	AUGUSTUS	CDS	20435090	20435258	1	-	2	transcript_id "file_1_file_1_jg11297.t2"; gene_id "file_1_file_1_jg11297";
derer1.05_0	AUGUSTUS	exon	20435090	20435258	.	-	.	transcript_id "file_1_file_1_jg11297.t2"; gene_id "file_1_file_1_jg11297";
derer1.05_0	AUGUSTUS	intron	20435259	20435426	.	-	.	transcript_id "file_1_file_1_jg11297.t2"; gene_id "file_1_file_1_jg11297";
derer1.05_0	AUGUSTUS	CDS	20435427	20435585	1	-	2	transcript_id "file_1_file_1_jg11297.t2"; gene_id "file_1_file_1_jg11297";
derer1.05_0	AUGUSTUS	exon	20435427	20435585	.	-	.	transcript_id "file_1_file_1_jg11297.t2"; gene_id "file_1_file_1_jg11297";
derer1.05_0	AUGUSTUS	intron	20435586	20435647	.	-	.	transcript_id "file_1_file_1_jg11297.t2"; gene_id "file_1_file_1_jg11297";
derer1.05_0	AUGUSTUS	CDS	20435648	20435816	1	-	0	transcript_id "file_1_file_1_jg11297.t2"; gene_id "file_1_file_1_jg11297";
derer1.05_0	AUGUSTUS	exon	20435648	20435816	.	-	.	transcript_id "file_1_file_1_jg11297.t2"; gene_id "file_1_file_1_jg11297";
derer1.05_0	AUGUSTUS	intron	20435817	20436419	.	-	.	transcript_id "file_1_file_1_jg11297.t2"; gene_id "file_1_file_1_jg11297";
derer1.05_0	AUGUSTUS	CDS	20436420	20436446	1	-	0	transcript_id "file_1_file_1_jg11297.t2"; gene_id "file_1_file_1_jg11297";
derer1.05_0	AUGUSTUS	exon	20436420	20436446	.	-	.	transcript_id "file_1_file_1_jg11297.t2"; gene_id "file_1_file_1_jg11297";
derer1.05_0	AUGUSTUS	intron	20436447	20436741	.	-	.	transcript_id "file_1_file_1_jg11297.t2"; gene_id "file_1_file_1_jg11297";
derer1.05_0	AUGUSTUS	CDS	20436742	20436820	1	-	1	transcript_id "file_1_file_1_jg11297.t2"; gene_id "file_1_file_1_jg11297";
derer1.05_0	AUGUSTUS	exon	20436742	20436820	.	-	.	transcript_id "file_1_file_1_jg11297.t2"; gene_id "file_1_file_1_jg11297";
derer1.05_0	AUGUSTUS	intron	20436821	20436888	.	-	.	transcript_id "file_1_file_1_jg11297.t2"; gene_id "file_1_file_1_jg11297";
derer1.05_0	AUGUSTUS	CDS	20436889	20436973	1	-	2	transcript_id "file_1_file_1_jg11297.t2"; gene_id "file_1_file_1_jg11297";
derer1.05_0	AUGUSTUS	exon	20436889	20436973	.	-	.	transcript_id "file_1_file_1_jg11297.t2"; gene_id "file_1_file_1_jg11297";
derer1.05_0	AUGUSTUS	intron	20436974	20437054	.	-	.	transcript_id "file_1_file_1_jg11297.t2"; gene_id "file_1_file_1_jg11297";
derer1.05_0	AUGUSTUS	CDS	20437055	20437176	1	-	1	transcript_id "file_1_file_1_jg11297.t2"; gene_id "file_1_file_1_jg11297";
derer1.05_0	AUGUSTUS	exon	20437055	20437176	.	-	.	transcript_id "file_1_file_1_jg11297.t2"; gene_id "file_1_file_1_jg11297";
derer1.05_0	AUGUSTUS	intron	20437177	20445477	.	-	.	transcript_id "file_1_file_1_jg11297.t2"; gene_id "file_1_file_1_jg11297";
derer1.05_0	AUGUSTUS	transcript	20434577	20449076	.	-	.	transcript_id "file_1_file_1_jg11297.t2"; gene_id "file_1_file_1_jg11297"
derer1.05_0	AUGUSTUS	CDS	20445478	20449076	1	-	0	transcript_id "file_1_file_1_jg11297.t2"; gene_id "file_1_file_1_jg11297";
derer1.05_0	AUGUSTUS	exon	20445478	20449076	.	-	.	transcript_id "file_1_file_1_jg11297.t2"; gene_id "file_1_file_1_jg11297";
derer1.05_0	AUGUSTUS	start_codon	20449074	20449076	.	-	0	transcript_id "file_1_file_1_jg11297.t2"; gene_id "file_1_file_1_jg11297";
derer1.05_6	AUGUSTUS	stop_codon	1386713	1386715	.	-	0	transcript_id "file_1_file_1_jg11690.t1"; gene_id "file_1_file_1_jg11690";
derer1.05_6	AUGUSTUS	CDS	1386713	1387057	0.21	-	0	transcript_id "file_1_file_1_jg11690.t1"; gene_id "file_1_file_1_jg11690";
derer1.05_6	AUGUSTUS	exon	1386713	1387057	.	-	.	transcript_id "file_1_file_1_jg11690.t1"; gene_id "file_1_file_1_jg11690";
derer1.05_6	AUGUSTUS	intron	1387058	1387233	.	-	.	transcript_id "file_1_file_1_jg11690.t1"; gene_id "file_1_file_1_jg11690";
derer1.05_6	AUGUSTUS	transcript	1386713	1387395	.	-	.	transcript_id "file_1_file_1_jg11690.t1"; gene_id "file_1_file_1_jg11690"
derer1.05_6	AUGUSTUS	gene	1386713	1387395	.	-	.	jg11690
derer1.05_6	AUGUSTUS	CDS	1387234	1387395	0.6	-	0	transcript_id "file_1_file_1_jg11690.t1"; gene_id "file_1_file_1_jg11690";
derer1.05_6	AUGUSTUS	exon	1387234	1387395	.	-	.	transcript_id "file_1_file_1_jg11690.t1"; gene_id "file_1_file_1_jg11690";
derer1.05_6	AUGUSTUS	start_codon	1387393	1387395	.	-	0	transcript_id "file_1_file_1_jg11690.t1"; gene_id "file_1_file_1_jg11690";
derer1.05_1	AUGUSTUS	start_codon	16001111	16001113	.	+	0	transcript_id "file_1_file_1_jg14013.t1"; gene_id "file_1_file_1_jg14013";
derer1.05_1	AUGUSTUS	CDS	16001111	16001177	1	+	0	transcript_id "file_1_file_1_jg14013.t1"; gene_id "file_1_file_1_jg14013";
derer1.05_1	AUGUSTUS	exon	16001111	16001177	.	+	.	transcript_id "file_1_file_1_jg14013.t1"; gene_id "file_1_file_1_jg14013";
derer1.05_1	AUGUSTUS	intron	16001178	16001236	.	+	.	transcript_id "file_1_file_1_jg14013.t1"; gene_id "file_1_file_1_jg14013";
derer1.05_1	AUGUSTUS	transcript	16001111	16001712	.	+	.	transcript_id "file_1_file_1_jg14013.t1"; gene_id "file_1_file_1_jg14013"
derer1.05_1	AUGUSTUS	gene	16001111	16001712	.	+	.	jg14013
derer1.05_1	AUGUSTUS	CDS	16001237	16001712	1	+	2	transcript_id "file_1_file_1_jg14013.t1"; gene_id "file_1_file_1_jg14013";
derer1.05_1	AUGUSTUS	exon	16001237	16001712	.	+	.	transcript_id "file_1_file_1_jg14013.t1"; gene_id "file_1_file_1_jg14013";
derer1.05_1	AUGUSTUS	stop_codon	16001710	16001712	.	+	0	transcript_id "file_1_file_1_jg14013.t1"; gene_id "file_1_file_1_jg14013";
derer1.05_4	AUGUSTUS	stop_codon	2442484	2442486	.	-	0	transcript_id "file_1_file_1_jg3221.t2"; gene_id "file_1_file_1_jg3221";
derer1.05_4	AUGUSTUS	CDS	2442484	2443045	1	-	1	transcript_id "file_1_file_1_jg3221.t2"; gene_id "file_1_file_1_jg3221";
derer1.05_4	AUGUSTUS	exon	2442484	2443045	.	-	.	transcript_id "file_1_file_1_jg3221.t2"; gene_id "file_1_file_1_jg3221";
derer1.05_4	AUGUSTUS	intron	2443046	2443103	.	-	.	transcript_id "file_1_file_1_jg3221.t2"; gene_id "file_1_file_1_jg3221";
derer1.05_4	AUGUSTUS	CDS	2443104	2443352	1	-	1	transcript_id "file_1_file_1_jg3221.t2"; gene_id "file_1_file_1_jg3221";
derer1.05_4	AUGUSTUS	exon	2443104	2443352	.	-	.	transcript_id "file_1_file_1_jg3221.t2"; gene_id "file_1_file_1_jg3221";
derer1.05_4	AUGUSTUS	intron	2443353	2443405	.	-	.	transcript_id "file_1_file_1_jg3221.t2"; gene_id "file_1_file_1_jg3221";
derer1.05_4	AUGUSTUS	CDS	2443406	2444472	1	-	0	transcript_id "file_1_file_1_jg3221.t2"; gene_id "file_1_file_1_jg3221";
derer1.05_4	AUGUSTUS	exon	2443406	2444472	.	-	.	transcript_id "file_1_file_1_jg3221.t2"; gene_id "file_1_file_1_jg3221";
derer1.05_4	AUGUSTUS	intron	2444473	2444537	.	-	.	transcript_id "file_1_file_1_jg3221.t2"; gene_id "file_1_file_1_jg3221";
derer1.05_4	AUGUSTUS	CDS	2444538	2444616	1	-	1	transcript_id "file_1_file_1_jg3221.t2"; gene_id "file_1_file_1_jg3221";
derer1.05_4	AUGUSTUS	exon	2444538	2444616	.	-	.	transcript_id "file_1_file_1_jg3221.t2"; gene_id "file_1_file_1_jg3221";
derer1.05_4	AUGUSTUS	intron	2444617	2445040	.	-	.	transcript_id "file_1_file_1_jg3221.t2"; gene_id "file_1_file_1_jg3221";
derer1.05_4	AUGUSTUS	transcript	2442484	2445072	.	-	.	transcript_id "file_1_file_1_jg3221.t2"; gene_id "file_1_file_1_jg3221"
derer1.05_4	AUGUSTUS	gene	2442484	2445072	.	-	.	jg3221
derer1.05_4	AUGUSTUS	CDS	2445041	2445072	1	-	0	transcript_id "file_1_file_1_jg3221.t2"; gene_id "file_1_file_1_jg3221";
derer1.05_4	AUGUSTUS	exon	2445041	2445072	.	-	.	transcript_id "file_1_file_1_jg3221.t2"; gene_id "file_1_file_1_jg3221";
derer1.05_4	AUGUSTUS	start_codon	2445070	2445072	.	-	0	transcript_id "file_1_file_1_jg3221.t2"; gene_id "file_1_file_1_jg3221";
derer1.05_4	AUGUSTUS	stop_codon	17135671	17135673	.	-	0	transcript_id "file_1_file_1_jg5056.t1"; gene_id "file_1_file_1_jg5056";
derer1.05_4	AUGUSTUS	CDS	17135671	17137000	1	-	1	transcript_id "file_1_file_1_jg5056.t1"; gene_id "file_1_file_1_jg5056";
derer1.05_4	AUGUSTUS	exon	17135671	17137000	.	-	.	transcript_id "file_1_file_1_jg5056.t1"; gene_id "file_1_file_1_jg5056";
derer1.05_4	AUGUSTUS	intron	17137001	17139885	.	-	.	transcript_id "file_1_file_1_jg5056.t1"; gene_id "file_1_file_1_jg5056";
derer1.05_4	AUGUSTUS	CDS	17139886	17140278	1	-	1	transcript_id "file_1_file_1_jg5056.t1"; gene_id "file_1_file_1_jg5056";
derer1.05_4	AUGUSTUS	exon	17139886	17140278	.	-	.	transcript_id "file_1_file_1_jg5056.t1"; gene_id "file_1_file_1_jg5056";
derer1.05_4	AUGUSTUS	intron	17140279	17140347	.	-	.	transcript_id "file_1_file_1_jg5056.t1"; gene_id "file_1_file_1_jg5056";
derer1.05_4	AUGUSTUS	CDS	17140348	17140486	1	-	2	transcript_id "file_1_file_1_jg5056.t1"; gene_id "file_1_file_1_jg5056";
derer1.05_4	AUGUSTUS	exon	17140348	17140486	.	-	.	transcript_id "file_1_file_1_jg5056.t1"; gene_id "file_1_file_1_jg5056";
derer1.05_4	AUGUSTUS	intron	17140487	17142112	.	-	.	transcript_id "file_1_file_1_jg5056.t1"; gene_id "file_1_file_1_jg5056";
derer1.05_4	AUGUSTUS	CDS	17142113	17142341	1	-	0	transcript_id "file_1_file_1_jg5056.t1"; gene_id "file_1_file_1_jg5056";
derer1.05_4	AUGUSTUS	exon	17142113	17142341	.	-	.	transcript_id "file_1_file_1_jg5056.t1"; gene_id "file_1_file_1_jg5056";
derer1.05_4	AUGUSTUS	intron	17142342	17142660	.	-	.	transcript_id "file_1_file_1_jg5056.t1"; gene_id "file_1_file_1_jg5056";
derer1.05_4	AUGUSTUS	CDS	17142661	17142893	1	-	2	transcript_id "file_1_file_1_jg5056.t1"; gene_id "file_1_file_1_jg5056";
derer1.05_4	AUGUSTUS	exon	17142661	17142893	.	-	.	transcript_id "file_1_file_1_jg5056.t1"; gene_id "file_1_file_1_jg5056";
derer1.05_4	AUGUSTUS	intron	17142894	17162604	.	-	.	transcript_id "file_1_file_1_jg5056.t1"; gene_id "file_1_file_1_jg5056";
derer1.05_4	AUGUSTUS	transcript	17135671	17163013	.	-	.	transcript_id "file_1_file_1_jg5056.t1"; gene_id "file_1_file_1_jg5056"
derer1.05_4	AUGUSTUS	gene	17135671	17163013	.	-	.	jg5056
derer1.05_4	AUGUSTUS	CDS	17162605	17163013	1	-	0	transcript_id "file_1_file_1_jg5056.t1"; gene_id "file_1_file_1_jg5056";
derer1.05_4	AUGUSTUS	exon	17162605	17163013	.	-	.	transcript_id "file_1_file_1_jg5056.t1"; gene_id "file_1_file_1_jg5056";
derer1.05_4	AUGUSTUS	start_codon	17163011	17163013	.	-	0	transcript_id "file_1_file_1_jg5056.t1"; gene_id "file_1_file_1_jg5056";
derer1.05_0	AUGUSTUS	stop_codon	10385732	10385734	.	-	0	transcript_id "file_1_file_1_jg9832.t1"; gene_id "file_1_file_1_jg9832";
derer1.05_0	AUGUSTUS	CDS	10385732	10385916	1	-	2	transcript_id "file_1_file_1_jg9832.t1"; gene_id "file_1_file_1_jg9832";
derer1.05_0	AUGUSTUS	exon	10385732	10385916	.	-	.	transcript_id "file_1_file_1_jg9832.t1"; gene_id "file_1_file_1_jg9832";
derer1.05_0	AUGUSTUS	intron	10385917	10385987	.	-	.	transcript_id "file_1_file_1_jg9832.t1"; gene_id "file_1_file_1_jg9832";
derer1.05_0	AUGUSTUS	CDS	10385988	10386091	1	-	1	transcript_id "file_1_file_1_jg9832.t1"; gene_id "file_1_file_1_jg9832";
derer1.05_0	AUGUSTUS	exon	10385988	10386091	.	-	.	transcript_id "file_1_file_1_jg9832.t1"; gene_id "file_1_file_1_jg9832";
derer1.05_0	AUGUSTUS	intron	10386092	10386372	.	-	.	transcript_id "file_1_file_1_jg9832.t1"; gene_id "file_1_file_1_jg9832";
derer1.05_0	AUGUSTUS	CDS	10386373	10386505	1	-	2	transcript_id "file_1_file_1_jg9832.t1"; gene_id "file_1_file_1_jg9832";
derer1.05_0	AUGUSTUS	exon	10386373	10386505	.	-	.	transcript_id "file_1_file_1_jg9832.t1"; gene_id "file_1_file_1_jg9832";
derer1.05_0	AUGUSTUS	intron	10386506	10386556	.	-	.	transcript_id "file_1_file_1_jg9832.t1"; gene_id "file_1_file_1_jg9832";
derer1.05_0	AUGUSTUS	transcript	10385732	10387715	.	-	.	transcript_id "file_1_file_1_jg9832.t1"; gene_id "file_1_file_1_jg9832"
derer1.05_0	AUGUSTUS	gene	10385732	10387715	.	-	.	jg9832
derer1.05_0	AUGUSTUS	CDS	10386557	10387715	1	-	0	transcript_id "file_1_file_1_jg9832.t1"; gene_id "file_1_file_1_jg9832";
derer1.05_0	AUGUSTUS	exon	10386557	10387715	.	-	.	transcript_id "file_1_file_1_jg9832.t1"; gene_id "file_1_file_1_jg9832";
derer1.05_0	AUGUSTUS	start_codon	10387713	10387715	.	-	0	transcript_id "file_1_file_1_jg9832.t1"; gene_id "file_1_file_1_jg9832";
derer1.05_2	AUGUSTUS	start_codon	20525466	20525468	.	+	0	transcript_id "file_1_file_1_jg2523.t1"; gene_id "file_1_file_1_jg2523";
derer1.05_2	AUGUSTUS	CDS	20525466	20525607	0.96	+	0	transcript_id "file_1_file_1_jg2523.t1"; gene_id "file_1_file_1_jg2523";
derer1.05_2	AUGUSTUS	exon	20525466	20525607	.	+	.	transcript_id "file_1_file_1_jg2523.t1"; gene_id "file_1_file_1_jg2523";
derer1.05_2	AUGUSTUS	intron	20525608	20525659	.	+	.	transcript_id "file_1_file_1_jg2523.t1"; gene_id "file_1_file_1_jg2523";
derer1.05_2	AUGUSTUS	transcript	20525466	20525847	.	+	.	transcript_id "file_1_file_1_jg2523.t1"; gene_id "file_1_file_1_jg2523"
derer1.05_2	AUGUSTUS	gene	20525466	20525847	.	+	.	jg2523
derer1.05_2	AUGUSTUS	CDS	20525660	20525847	0.96	+	2	transcript_id "file_1_file_1_jg2523.t1"; gene_id "file_1_file_1_jg2523";
derer1.05_2	AUGUSTUS	exon	20525660	20525847	.	+	.	transcript_id "file_1_file_1_jg2523.t1"; gene_id "file_1_file_1_jg2523";
derer1.05_2	AUGUSTUS	stop_codon	20525845	20525847	.	+	0	transcript_id "file_1_file_1_jg2523.t1"; gene_id "file_1_file_1_jg2523";
derer1.05_3	AUGUSTUS	stop_codon	6949058	6949060	.	-	0	transcript_id "file_1_file_1_jg7265.t1"; gene_id "file_1_file_1_jg7265";
derer1.05_3	AUGUSTUS	CDS	6949058	6949179	0.66	-	2	transcript_id "file_1_file_1_jg7265.t1"; gene_id "file_1_file_1_jg7265";
derer1.05_3	AUGUSTUS	exon	6949058	6949179	.	-	.	transcript_id "file_1_file_1_jg7265.t1"; gene_id "file_1_file_1_jg7265";
derer1.05_3	AUGUSTUS	intron	6949180	6949251	.	-	.	transcript_id "file_1_file_1_jg7265.t1"; gene_id "file_1_file_1_jg7265";
derer1.05_3	AUGUSTUS	transcript	6949058	6949351	.	-	.	transcript_id "file_1_file_1_jg7265.t1"; gene_id "file_1_file_1_jg7265"
derer1.05_3	AUGUSTUS	gene	6949058	6949351	.	-	.	jg7265
derer1.05_3	AUGUSTUS	CDS	6949252	6949351	0.64	-	0	transcript_id "file_1_file_1_jg7265.t1"; gene_id "file_1_file_1_jg7265";
derer1.05_3	AUGUSTUS	exon	6949252	6949351	.	-	.	transcript_id "file_1_file_1_jg7265.t1"; gene_id "file_1_file_1_jg7265";
derer1.05_3	AUGUSTUS	start_codon	6949349	6949351	.	-	0	transcript_id "file_1_file_1_jg7265.t1"; gene_id "file_1_file_1_jg7265";
derer1.05_1	AUGUSTUS	start_codon	4009832	4009834	.	+	0	transcript_id "file_1_file_1_jg12621.t1"; gene_id "file_1_file_1_jg12621";
derer1.05_1	AUGUSTUS	CDS	4009832	4012743	1	+	0	transcript_id "file_1_file_1_jg12621.t1"; gene_id "file_1_file_1_jg12621";
derer1.05_1	AUGUSTUS	exon	4009832	4012743	.	+	.	transcript_id "file_1_file_1_jg12621.t1"; gene_id "file_1_file_1_jg12621";
derer1.05_1	AUGUSTUS	intron	4012744	4012804	.	+	.	transcript_id "file_1_file_1_jg12621.t1"; gene_id "file_1_file_1_jg12621";
derer1.05_1	AUGUSTUS	transcript	4009832	4013009	.	+	.	transcript_id "file_1_file_1_jg12621.t1"; gene_id "file_1_file_1_jg12621"
derer1.05_1	AUGUSTUS	gene	4009832	4013009	.	+	.	jg12621
derer1.05_1	AUGUSTUS	CDS	4012805	4013009	1	+	1	transcript_id "file_1_file_1_jg12621.t1"; gene_id "file_1_file_1_jg12621";
derer1.05_1	AUGUSTUS	exon	4012805	4013009	.	+	.	transcript_id "file_1_file_1_jg12621.t1"; gene_id "file_1_file_1_jg12621";
derer1.05_1	AUGUSTUS	stop_codon	4013007	4013009	.	+	0	transcript_id "file_1_file_1_jg12621.t1"; gene_id "file_1_file_1_jg12621";
derer1.05_4	AUGUSTUS	stop_codon	12744957	12744959	.	-	0	transcript_id "file_1_file_1_jg4435.t2"; gene_id "file_1_file_1_jg4435";
derer1.05_4	AUGUSTUS	CDS	12744957	12746059	1	-	2	transcript_id "file_1_file_1_jg4435.t2"; gene_id "file_1_file_1_jg4435";
derer1.05_4	AUGUSTUS	exon	12744957	12746059	.	-	.	transcript_id "file_1_file_1_jg4435.t2"; gene_id "file_1_file_1_jg4435";
derer1.05_4	AUGUSTUS	intron	12746060	12746145	.	-	.	transcript_id "file_1_file_1_jg4435.t2"; gene_id "file_1_file_1_jg4435";
derer1.05_4	AUGUSTUS	CDS	12746146	12746252	1	-	1	transcript_id "file_1_file_1_jg4435.t2"; gene_id "file_1_file_1_jg4435";
derer1.05_4	AUGUSTUS	exon	12746146	12746252	.	-	.	transcript_id "file_1_file_1_jg4435.t2"; gene_id "file_1_file_1_jg4435";
derer1.05_4	AUGUSTUS	intron	12746253	12747121	.	-	.	transcript_id "file_1_file_1_jg4435.t2"; gene_id "file_1_file_1_jg4435";
derer1.05_4	AUGUSTUS	CDS	12747122	12747321	1	-	0	transcript_id "file_1_file_1_jg4435.t2"; gene_id "file_1_file_1_jg4435";
derer1.05_4	AUGUSTUS	exon	12747122	12747321	.	-	.	transcript_id "file_1_file_1_jg4435.t2"; gene_id "file_1_file_1_jg4435";
derer1.05_4	AUGUSTUS	intron	12747322	12747396	.	-	.	transcript_id "file_1_file_1_jg4435.t2"; gene_id "file_1_file_1_jg4435";
derer1.05_4	AUGUSTUS	CDS	12747397	12747564	1	-	0	transcript_id "file_1_file_1_jg4435.t2"; gene_id "file_1_file_1_jg4435";
derer1.05_4	AUGUSTUS	exon	12747397	12747564	.	-	.	transcript_id "file_1_file_1_jg4435.t2"; gene_id "file_1_file_1_jg4435";
derer1.05_4	AUGUSTUS	intron	12747565	12747735	.	-	.	transcript_id "file_1_file_1_jg4435.t2"; gene_id "file_1_file_1_jg4435";
derer1.05_4	AUGUSTUS	CDS	12747736	12747837	1	-	0	transcript_id "file_1_file_1_jg4435.t2"; gene_id "file_1_file_1_jg4435";
derer1.05_4	AUGUSTUS	exon	12747736	12747837	.	-	.	transcript_id "file_1_file_1_jg4435.t2"; gene_id "file_1_file_1_jg4435";
derer1.05_4	AUGUSTUS	intron	12747838	12748261	.	-	.	transcript_id "file_1_file_1_jg4435.t2"; gene_id "file_1_file_1_jg4435";
derer1.05_4	AUGUSTUS	CDS	12748262	12748431	1	-	2	transcript_id "file_1_file_1_jg4435.t2"; gene_id "file_1_file_1_jg4435";
derer1.05_4	AUGUSTUS	exon	12748262	12748431	.	-	.	transcript_id "file_1_file_1_jg4435.t2"; gene_id "file_1_file_1_jg4435";
derer1.05_4	AUGUSTUS	intron	12748432	12749709	.	-	.	transcript_id "file_1_file_1_jg4435.t2"; gene_id "file_1_file_1_jg4435";
derer1.05_4	AUGUSTUS	CDS	12749710	12749904	1	-	2	transcript_id "file_1_file_1_jg4435.t2"; gene_id "file_1_file_1_jg4435";
derer1.05_4	AUGUSTUS	exon	12749710	12749904	.	-	.	transcript_id "file_1_file_1_jg4435.t2"; gene_id "file_1_file_1_jg4435";
derer1.05_4	AUGUSTUS	intron	12749905	12750008	.	-	.	transcript_id "file_1_file_1_jg4435.t2"; gene_id "file_1_file_1_jg4435";
derer1.05_4	AUGUSTUS	transcript	12744957	12750060	.	-	.	transcript_id "file_1_file_1_jg4435.t2"; gene_id "file_1_file_1_jg4435"
derer1.05_4	AUGUSTUS	CDS	12750009	12750060	1	-	0	transcript_id "file_1_file_1_jg4435.t2"; gene_id "file_1_file_1_jg4435";
derer1.05_4	AUGUSTUS	exon	12750009	12750060	.	-	.	transcript_id "file_1_file_1_jg4435.t2"; gene_id "file_1_file_1_jg4435";
derer1.05_4	AUGUSTUS	start_codon	12750058	12750060	.	-	0	transcript_id "file_1_file_1_jg4435.t2"; gene_id "file_1_file_1_jg4435";
derer1.05_1	AUGUSTUS	stop_codon	5091067	5091069	.	-	0	transcript_id "file_1_file_1_jg12727.t1"; gene_id "file_1_file_1_jg12727";
derer1.05_1	AUGUSTUS	CDS	5091067	5091615	1	-	0	transcript_id "file_1_file_1_jg12727.t1"; gene_id "file_1_file_1_jg12727";
derer1.05_1	AUGUSTUS	exon	5091067	5091615	.	-	.	transcript_id "file_1_file_1_jg12727.t1"; gene_id "file_1_file_1_jg12727";
derer1.05_1	AUGUSTUS	transcript	5091067	5091615	.	-	.	transcript_id "file_1_file_1_jg12727.t1"; gene_id "file_1_file_1_jg12727"
derer1.05_1	AUGUSTUS	gene	5091067	5091615	.	-	.	jg12727
derer1.05_1	AUGUSTUS	start_codon	5091613	5091615	.	-	0	transcript_id "file_1_file_1_jg12727.t1"; gene_id "file_1_file_1_jg12727";
derer1.05_3	AUGUSTUS	stop_codon	13983635	13983637	.	-	0	transcript_id "file_1_file_1_jg8153.t1"; gene_id "file_1_file_1_jg8153";
derer1.05_3	AUGUSTUS	CDS	13983635	13983940	1	-	0	transcript_id "file_1_file_1_jg8153.t1"; gene_id "file_1_file_1_jg8153";
derer1.05_3	AUGUSTUS	exon	13983635	13983940	.	-	.	transcript_id "file_1_file_1_jg8153.t1"; gene_id "file_1_file_1_jg8153";
derer1.05_3	AUGUSTUS	transcript	13983635	13983940	.	-	.	transcript_id "file_1_file_1_jg8153.t1"; gene_id "file_1_file_1_jg8153"
derer1.05_3	AUGUSTUS	gene	13983635	13983940	.	-	.	jg8153
derer1.05_3	AUGUSTUS	start_codon	13983938	13983940	.	-	0	transcript_id "file_1_file_1_jg8153.t1"; gene_id "file_1_file_1_jg8153";
derer1.05_5	AUGUSTUS	start_codon	8862685	8862687	.	+	0	transcript_id "file_1_file_1_jg6299.t1"; gene_id "file_1_file_1_jg6299";
derer1.05_5	AUGUSTUS	CDS	8862685	8864088	1	+	0	transcript_id "file_1_file_1_jg6299.t1"; gene_id "file_1_file_1_jg6299";
derer1.05_5	AUGUSTUS	exon	8862685	8864088	.	+	.	transcript_id "file_1_file_1_jg6299.t1"; gene_id "file_1_file_1_jg6299";
derer1.05_5	AUGUSTUS	transcript	8862685	8864088	.	+	.	transcript_id "file_1_file_1_jg6299.t1"; gene_id "file_1_file_1_jg6299"
derer1.05_5	AUGUSTUS	gene	8862685	8864088	.	+	.	jg6299
derer1.05_5	AUGUSTUS	stop_codon	8864086	8864088	.	+	0	transcript_id "file_1_file_1_jg6299.t1"; gene_id "file_1_file_1_jg6299";
derer1.05_285	AUGUSTUS	start_codon	1029	1031	.	+	0	transcript_id "file_1_file_1_jg5152.t1"; gene_id "file_1_file_1_jg5152";
derer1.05_285	AUGUSTUS	CDS	1029	1146	1	+	0	transcript_id "file_1_file_1_jg5152.t1"; gene_id "file_1_file_1_jg5152";
derer1.05_285	AUGUSTUS	exon	1029	1146	.	+	.	transcript_id "file_1_file_1_jg5152.t1"; gene_id "file_1_file_1_jg5152";
derer1.05_285	AUGUSTUS	intron	1147	1198	.	+	.	transcript_id "file_1_file_1_jg5152.t1"; gene_id "file_1_file_1_jg5152";
derer1.05_285	AUGUSTUS	CDS	1199	1418	1	+	2	transcript_id "file_1_file_1_jg5152.t1"; gene_id "file_1_file_1_jg5152";
derer1.05_285	AUGUSTUS	exon	1199	1418	.	+	.	transcript_id "file_1_file_1_jg5152.t1"; gene_id "file_1_file_1_jg5152";
derer1.05_285	AUGUSTUS	intron	1419	1482	.	+	.	transcript_id "file_1_file_1_jg5152.t1"; gene_id "file_1_file_1_jg5152";
derer1.05_285	AUGUSTUS	transcript	1029	1507	.	+	.	transcript_id "file_1_file_1_jg5152.t1"; gene_id "file_1_file_1_jg5152"
derer1.05_285	AUGUSTUS	gene	1029	1507	.	+	.	jg5152
derer1.05_285	AUGUSTUS	CDS	1483	1507	1	+	1	transcript_id "file_1_file_1_jg5152.t1"; gene_id "file_1_file_1_jg5152";
derer1.05_285	AUGUSTUS	exon	1483	1507	.	+	.	transcript_id "file_1_file_1_jg5152.t1"; gene_id "file_1_file_1_jg5152";
derer1.05_285	AUGUSTUS	stop_codon	1505	1507	.	+	0	transcript_id "file_1_file_1_jg5152.t1"; gene_id "file_1_file_1_jg5152";
derer1.05_0	AUGUSTUS	stop_codon	15566626	15566628	.	-	0	transcript_id "file_1_file_1_jg10542.t1"; gene_id "file_1_file_1_jg10542";
derer1.05_0	AUGUSTUS	CDS	15566626	15566889	1	-	0	transcript_id "file_1_file_1_jg10542.t1"; gene_id "file_1_file_1_jg10542";
derer1.05_0	AUGUSTUS	exon	15566626	15566889	.	-	.	transcript_id "file_1_file_1_jg10542.t1"; gene_id "file_1_file_1_jg10542";
derer1.05_0	AUGUSTUS	intron	15566890	15566955	.	-	.	transcript_id "file_1_file_1_jg10542.t1"; gene_id "file_1_file_1_jg10542";
derer1.05_0	AUGUSTUS	CDS	15566956	15567328	1	-	1	transcript_id "file_1_file_1_jg10542.t1"; gene_id "file_1_file_1_jg10542";
derer1.05_0	AUGUSTUS	exon	15566956	15567328	.	-	.	transcript_id "file_1_file_1_jg10542.t1"; gene_id "file_1_file_1_jg10542";
derer1.05_0	AUGUSTUS	intron	15567329	15567401	.	-	.	transcript_id "file_1_file_1_jg10542.t1"; gene_id "file_1_file_1_jg10542";
derer1.05_0	AUGUSTUS	transcript	15566626	15567706	.	-	.	transcript_id "file_1_file_1_jg10542.t1"; gene_id "file_1_file_1_jg10542"
derer1.05_0	AUGUSTUS	gene	15566626	15567706	.	-	.	jg10542
derer1.05_0	AUGUSTUS	CDS	15567402	15567706	1	-	0	transcript_id "file_1_file_1_jg10542.t1"; gene_id "file_1_file_1_jg10542";
derer1.05_0	AUGUSTUS	exon	15567402	15567706	.	-	.	transcript_id "file_1_file_1_jg10542.t1"; gene_id "file_1_file_1_jg10542";
derer1.05_0	AUGUSTUS	start_codon	15567704	15567706	.	-	0	transcript_id "file_1_file_1_jg10542.t1"; gene_id "file_1_file_1_jg10542";
derer1.05_3	AUGUSTUS	stop_codon	14869387	14869389	.	-	0	transcript_id "file_1_file_1_jg8224.t1"; gene_id "file_1_file_1_jg8224";
derer1.05_3	AUGUSTUS	CDS	14869387	14871253	0.96	-	1	transcript_id "file_1_file_1_jg8224.t1"; gene_id "file_1_file_1_jg8224";
derer1.05_3	AUGUSTUS	exon	14869387	14871253	.	-	.	transcript_id "file_1_file_1_jg8224.t1"; gene_id "file_1_file_1_jg8224";
derer1.05_3	AUGUSTUS	intron	14871254	14871308	.	-	.	transcript_id "file_1_file_1_jg8224.t1"; gene_id "file_1_file_1_jg8224";
derer1.05_3	AUGUSTUS	CDS	14871309	14871502	1	-	0	transcript_id "file_1_file_1_jg8224.t1"; gene_id "file_1_file_1_jg8224";
derer1.05_3	AUGUSTUS	exon	14871309	14871502	.	-	.	transcript_id "file_1_file_1_jg8224.t1"; gene_id "file_1_file_1_jg8224";
derer1.05_3	AUGUSTUS	intron	14871503	14872009	.	-	.	transcript_id "file_1_file_1_jg8224.t1"; gene_id "file_1_file_1_jg8224";
derer1.05_3	AUGUSTUS	transcript	14869387	14872051	.	-	.	transcript_id "file_1_file_1_jg8224.t1"; gene_id "file_1_file_1_jg8224"
derer1.05_3	AUGUSTUS	gene	14869387	14872051	.	-	.	jg8224
derer1.05_3	AUGUSTUS	CDS	14872010	14872051	1	-	0	transcript_id "file_1_file_1_jg8224.t1"; gene_id "file_1_file_1_jg8224";
derer1.05_3	AUGUSTUS	exon	14872010	14872051	.	-	.	transcript_id "file_1_file_1_jg8224.t1"; gene_id "file_1_file_1_jg8224";
derer1.05_3	AUGUSTUS	start_codon	14872049	14872051	.	-	0	transcript_id "file_1_file_1_jg8224.t1"; gene_id "file_1_file_1_jg8224";
derer1.05_4	AUGUSTUS	stop_codon	10004320	10004322	.	-	0	transcript_id "file_1_file_1_jg4082.t1"; gene_id "file_1_file_1_jg4082";
derer1.05_4	AUGUSTUS	CDS	10004320	10004573	1	-	2	transcript_id "file_1_file_1_jg4082.t1"; gene_id "file_1_file_1_jg4082";
derer1.05_4	AUGUSTUS	exon	10004320	10004573	.	-	.	transcript_id "file_1_file_1_jg4082.t1"; gene_id "file_1_file_1_jg4082";
derer1.05_4	AUGUSTUS	intron	10004574	10004698	.	-	.	transcript_id "file_1_file_1_jg4082.t1"; gene_id "file_1_file_1_jg4082";
derer1.05_4	AUGUSTUS	CDS	10004699	10004800	1	-	2	transcript_id "file_1_file_1_jg4082.t1"; gene_id "file_1_file_1_jg4082";
derer1.05_4	AUGUSTUS	exon	10004699	10004800	.	-	.	transcript_id "file_1_file_1_jg4082.t1"; gene_id "file_1_file_1_jg4082";
derer1.05_4	AUGUSTUS	intron	10004801	10004913	.	-	.	transcript_id "file_1_file_1_jg4082.t1"; gene_id "file_1_file_1_jg4082";
derer1.05_4	AUGUSTUS	CDS	10004914	10006058	1	-	1	transcript_id "file_1_file_1_jg4082.t1"; gene_id "file_1_file_1_jg4082";
derer1.05_4	AUGUSTUS	exon	10004914	10006058	.	-	.	transcript_id "file_1_file_1_jg4082.t1"; gene_id "file_1_file_1_jg4082";
derer1.05_4	AUGUSTUS	intron	10006059	10006121	.	-	.	transcript_id "file_1_file_1_jg4082.t1"; gene_id "file_1_file_1_jg4082";
derer1.05_4	AUGUSTUS	CDS	10006122	10007995	1	-	0	transcript_id "file_1_file_1_jg4082.t1"; gene_id "file_1_file_1_jg4082";
derer1.05_4	AUGUSTUS	exon	10006122	10007995	.	-	.	transcript_id "file_1_file_1_jg4082.t1"; gene_id "file_1_file_1_jg4082";
derer1.05_4	AUGUSTUS	intron	10007996	10008488	.	-	.	transcript_id "file_1_file_1_jg4082.t1"; gene_id "file_1_file_1_jg4082";
derer1.05_4	AUGUSTUS	transcript	10004320	10008752	.	-	.	transcript_id "file_1_file_1_jg4082.t1"; gene_id "file_1_file_1_jg4082"
derer1.05_4	AUGUSTUS	gene	10004320	10008752	.	-	.	jg4082
derer1.05_4	AUGUSTUS	CDS	10008489	10008752	1	-	0	transcript_id "file_1_file_1_jg4082.t1"; gene_id "file_1_file_1_jg4082";
derer1.05_4	AUGUSTUS	exon	10008489	10008752	.	-	.	transcript_id "file_1_file_1_jg4082.t1"; gene_id "file_1_file_1_jg4082";
derer1.05_4	AUGUSTUS	start_codon	10008750	10008752	.	-	0	transcript_id "file_1_file_1_jg4082.t1"; gene_id "file_1_file_1_jg4082";
derer1.05_2	AUGUSTUS	stop_codon	20618225	20618227	.	-	0	transcript_id "file_1_file_1_jg2544.t1"; gene_id "file_1_file_1_jg2544";
derer1.05_2	AUGUSTUS	CDS	20618225	20618399	1	-	1	transcript_id "file_1_file_1_jg2544.t1"; gene_id "file_1_file_1_jg2544";
derer1.05_2	AUGUSTUS	exon	20618225	20618399	.	-	.	transcript_id "file_1_file_1_jg2544.t1"; gene_id "file_1_file_1_jg2544";
derer1.05_2	AUGUSTUS	intron	20618400	20618461	.	-	.	transcript_id "file_1_file_1_jg2544.t1"; gene_id "file_1_file_1_jg2544";
derer1.05_2	AUGUSTUS	CDS	20618462	20619523	1	-	1	transcript_id "file_1_file_1_jg2544.t1"; gene_id "file_1_file_1_jg2544";
derer1.05_2	AUGUSTUS	exon	20618462	20619523	.	-	.	transcript_id "file_1_file_1_jg2544.t1"; gene_id "file_1_file_1_jg2544";
derer1.05_2	AUGUSTUS	intron	20619524	20619585	.	-	.	transcript_id "file_1_file_1_jg2544.t1"; gene_id "file_1_file_1_jg2544";
derer1.05_2	AUGUSTUS	CDS	20619586	20620282	1	-	2	transcript_id "file_1_file_1_jg2544.t1"; gene_id "file_1_file_1_jg2544";
derer1.05_2	AUGUSTUS	exon	20619586	20620282	.	-	.	transcript_id "file_1_file_1_jg2544.t1"; gene_id "file_1_file_1_jg2544";
derer1.05_2	AUGUSTUS	intron	20620283	20620335	.	-	.	transcript_id "file_1_file_1_jg2544.t1"; gene_id "file_1_file_1_jg2544";
derer1.05_2	AUGUSTUS	CDS	20620336	20623217	1	-	1	transcript_id "file_1_file_1_jg2544.t1"; gene_id "file_1_file_1_jg2544";
derer1.05_2	AUGUSTUS	exon	20620336	20623217	.	-	.	transcript_id "file_1_file_1_jg2544.t1"; gene_id "file_1_file_1_jg2544";
derer1.05_2	AUGUSTUS	intron	20623218	20623276	.	-	.	transcript_id "file_1_file_1_jg2544.t1"; gene_id "file_1_file_1_jg2544";
derer1.05_2	AUGUSTUS	CDS	20623277	20623953	1	-	0	transcript_id "file_1_file_1_jg2544.t1"; gene_id "file_1_file_1_jg2544";
derer1.05_2	AUGUSTUS	exon	20623277	20623953	.	-	.	transcript_id "file_1_file_1_jg2544.t1"; gene_id "file_1_file_1_jg2544";
derer1.05_2	AUGUSTUS	intron	20623954	20624016	.	-	.	transcript_id "file_1_file_1_jg2544.t1"; gene_id "file_1_file_1_jg2544";
derer1.05_2	AUGUSTUS	transcript	20618225	20624082	.	-	.	transcript_id "file_1_file_1_jg2544.t1"; gene_id "file_1_file_1_jg2544"
derer1.05_2	AUGUSTUS	gene	20618225	20624082	.	-	.	jg2544
derer1.05_2	AUGUSTUS	CDS	20624017	20624082	1	-	0	transcript_id "file_1_file_1_jg2544.t1"; gene_id "file_1_file_1_jg2544";
derer1.05_2	AUGUSTUS	exon	20624017	20624082	.	-	.	transcript_id "file_1_file_1_jg2544.t1"; gene_id "file_1_file_1_jg2544";
derer1.05_2	AUGUSTUS	start_codon	20624080	20624082	.	-	0	transcript_id "file_1_file_1_jg2544.t1"; gene_id "file_1_file_1_jg2544";
derer1.05_3	AUGUSTUS	start_codon	257948	257950	.	+	0	transcript_id "file_1_file_1_jg6557.t1"; gene_id "file_1_file_1_jg6557";
derer1.05_3	AUGUSTUS	CDS	257948	258002	1	+	0	transcript_id "file_1_file_1_jg6557.t1"; gene_id "file_1_file_1_jg6557";
derer1.05_3	AUGUSTUS	exon	257948	258002	.	+	.	transcript_id "file_1_file_1_jg6557.t1"; gene_id "file_1_file_1_jg6557";
derer1.05_3	AUGUSTUS	intron	258003	258076	.	+	.	transcript_id "file_1_file_1_jg6557.t1"; gene_id "file_1_file_1_jg6557";
derer1.05_3	AUGUSTUS	transcript	257948	258732	.	+	.	transcript_id "file_1_file_1_jg6557.t1"; gene_id "file_1_file_1_jg6557"
derer1.05_3	AUGUSTUS	gene	257948	258732	.	+	.	jg6557
derer1.05_3	AUGUSTUS	CDS	258077	258732	1	+	2	transcript_id "file_1_file_1_jg6557.t1"; gene_id "file_1_file_1_jg6557";
derer1.05_3	AUGUSTUS	exon	258077	258732	.	+	.	transcript_id "file_1_file_1_jg6557.t1"; gene_id "file_1_file_1_jg6557";
derer1.05_3	AUGUSTUS	stop_codon	258730	258732	.	+	0	transcript_id "file_1_file_1_jg6557.t1"; gene_id "file_1_file_1_jg6557";
derer1.05_0	AUGUSTUS	start_codon	467266	467268	.	+	0	transcript_id "file_1_file_1_jg8673.t1"; gene_id "file_1_file_1_jg8673";
derer1.05_0	AUGUSTUS	CDS	467266	467323	1	+	0	transcript_id "file_1_file_1_jg8673.t1"; gene_id "file_1_file_1_jg8673";
derer1.05_0	AUGUSTUS	exon	467266	467323	.	+	.	transcript_id "file_1_file_1_jg8673.t1"; gene_id "file_1_file_1_jg8673";
derer1.05_0	AUGUSTUS	intron	467324	467384	.	+	.	transcript_id "file_1_file_1_jg8673.t1"; gene_id "file_1_file_1_jg8673";
derer1.05_0	AUGUSTUS	CDS	467385	468583	1	+	2	transcript_id "file_1_file_1_jg8673.t1"; gene_id "file_1_file_1_jg8673";
derer1.05_0	AUGUSTUS	exon	467385	468583	.	+	.	transcript_id "file_1_file_1_jg8673.t1"; gene_id "file_1_file_1_jg8673";
derer1.05_0	AUGUSTUS	intron	468584	468661	.	+	.	transcript_id "file_1_file_1_jg8673.t1"; gene_id "file_1_file_1_jg8673";
derer1.05_0	AUGUSTUS	transcript	467266	469507	.	+	.	transcript_id "file_1_file_1_jg8673.t1"; gene_id "file_1_file_1_jg8673"
derer1.05_0	AUGUSTUS	gene	467266	469507	.	+	.	jg8673
derer1.05_0	AUGUSTUS	CDS	468662	469507	1	+	0	transcript_id "file_1_file_1_jg8673.t1"; gene_id "file_1_file_1_jg8673";
derer1.05_0	AUGUSTUS	exon	468662	469507	.	+	.	transcript_id "file_1_file_1_jg8673.t1"; gene_id "file_1_file_1_jg8673";
derer1.05_0	AUGUSTUS	stop_codon	469505	469507	.	+	0	transcript_id "file_1_file_1_jg8673.t1"; gene_id "file_1_file_1_jg8673";
derer1.05_2	AUGUSTUS	start_codon	9390863	9390865	.	+	0	transcript_id "file_1_file_1_jg985.t1"; gene_id "file_1_file_1_jg985";
derer1.05_2	AUGUSTUS	CDS	9390863	9392746	1	+	0	transcript_id "file_1_file_1_jg985.t1"; gene_id "file_1_file_1_jg985";
derer1.05_2	AUGUSTUS	exon	9390863	9392746	.	+	.	transcript_id "file_1_file_1_jg985.t1"; gene_id "file_1_file_1_jg985";
derer1.05_2	AUGUSTUS	transcript	9390863	9392746	.	+	.	transcript_id "file_1_file_1_jg985.t1"; gene_id "file_1_file_1_jg985"
derer1.05_2	AUGUSTUS	gene	9390863	9392746	.	+	.	jg985
derer1.05_2	AUGUSTUS	stop_codon	9392744	9392746	.	+	0	transcript_id "file_1_file_1_jg985.t1"; gene_id "file_1_file_1_jg985";
derer1.05_1	AUGUSTUS	stop_codon	14077879	14077881	.	-	0	transcript_id "file_1_file_1_jg13844.t2"; gene_id "file_1_file_1_jg13844";
derer1.05_1	AUGUSTUS	CDS	14077879	14080877	1	-	2	transcript_id "file_1_file_1_jg13844.t2"; gene_id "file_1_file_1_jg13844";
derer1.05_1	AUGUSTUS	exon	14077879	14080877	.	-	.	transcript_id "file_1_file_1_jg13844.t2"; gene_id "file_1_file_1_jg13844";
derer1.05_1	AUGUSTUS	intron	14080878	14080944	.	-	.	transcript_id "file_1_file_1_jg13844.t2"; gene_id "file_1_file_1_jg13844";
derer1.05_1	AUGUSTUS	transcript	14077879	14081035	.	-	.	transcript_id "file_1_file_1_jg13844.t2"; gene_id "file_1_file_1_jg13844"
derer1.05_1	AUGUSTUS	CDS	14080945	14081035	1	-	0	transcript_id "file_1_file_1_jg13844.t2"; gene_id "file_1_file_1_jg13844";
derer1.05_1	AUGUSTUS	exon	14080945	14081035	.	-	.	transcript_id "file_1_file_1_jg13844.t2"; gene_id "file_1_file_1_jg13844";
derer1.05_1	AUGUSTUS	start_codon	14081033	14081035	.	-	0	transcript_id "file_1_file_1_jg13844.t2"; gene_id "file_1_file_1_jg13844";
derer1.05_3	GeneMark.hmm	start_codon	7968613	7968615	.	+	0	gene_id "file_1_file_2_10006_g"; transcript_id "file_1_file_2_10006_t"; count "file_1_file_2_1_1";
derer1.05_3	GeneMark.hmm	CDS	7968613	7970374	.	+	0	gene_id "file_1_file_2_10006_g"; transcript_id "file_1_file_2_10006_t"; evidence "file_1_file_2_1_1"; cds_type "file_1_file_2_Initial"; count "file_1_file_2_1_6"; anchored "file_1_file_2_1_1";
derer1.05_3	GeneMark.hmm	exon	7968613	7970374	0	+	.	gene_id "file_1_file_2_10006_g"; transcript_id "file_1_file_2_10006_t"; evidence "file_1_file_2_1_1"; cds_type "file_1_file_2_Initial"; count "file_1_file_2_1_6"; anchored "file_1_file_2_1_1";
derer1.05_3	GeneMark.hmm	CDS	7975920	7976040	.	+	2	gene_id "file_1_file_2_10006_g"; transcript_id "file_1_file_2_10006_t"; evidence "file_1_file_2_1_1"; cds_type "file_1_file_2_Internal"; count "file_1_file_2_2_6"; anchored "file_1_file_2_1_1";
derer1.05_3	GeneMark.hmm	exon	7975920	7976040	0	+	.	gene_id "file_1_file_2_10006_g"; transcript_id "file_1_file_2_10006_t"; evidence "file_1_file_2_1_1"; cds_type "file_1_file_2_Internal"; count "file_1_file_2_2_6"; anchored "file_1_file_2_1_1";
derer1.05_3	GeneMark.hmm	CDS	7976112	7976239	.	+	1	gene_id "file_1_file_2_10006_g"; transcript_id "file_1_file_2_10006_t"; evidence "file_1_file_2_1_1"; cds_type "file_1_file_2_Internal"; count "file_1_file_2_3_6"; anchored "file_1_file_2_1_1";
derer1.05_3	GeneMark.hmm	exon	7976112	7976239	0	+	.	gene_id "file_1_file_2_10006_g"; transcript_id "file_1_file_2_10006_t"; evidence "file_1_file_2_1_1"; cds_type "file_1_file_2_Internal"; count "file_1_file_2_3_6"; anchored "file_1_file_2_1_1";
derer1.05_3	GeneMark.hmm	CDS	7976306	7979857	.	+	2	gene_id "file_1_file_2_10006_g"; transcript_id "file_1_file_2_10006_t"; evidence "file_1_file_2_1_1"; cds_type "file_1_file_2_Internal"; count "file_1_file_2_4_6"; anchored "file_1_file_2_1_1";
derer1.05_3	GeneMark.hmm	exon	7976306	7979857	0	+	.	gene_id "file_1_file_2_10006_g"; transcript_id "file_1_file_2_10006_t"; evidence "file_1_file_2_1_1"; cds_type "file_1_file_2_Internal"; count "file_1_file_2_4_6"; anchored "file_1_file_2_1_1";
derer1.05_3	GeneMark.hmm	CDS	7979925	7980219	.	+	2	gene_id "file_1_file_2_10006_g"; transcript_id "file_1_file_2_10006_t"; evidence "file_1_file_2_1_1"; cds_type "file_1_file_2_Internal"; count "file_1_file_2_5_6"; anchored "file_1_file_2_1_1";
derer1.05_3	GeneMark.hmm	exon	7979925	7980219	0	+	.	gene_id "file_1_file_2_10006_g"; transcript_id "file_1_file_2_10006_t"; evidence "file_1_file_2_1_1"; cds_type "file_1_file_2_Internal"; count "file_1_file_2_5_6"; anchored "file_1_file_2_1_1";
derer1.05_3	GeneMark.hmm	CDS	7980395	7980629	.	+	1	gene_id "file_1_file_2_10006_g"; transcript_id "file_1_file_2_10006_t"; evidence "file_1_file_2_1_1"; cds_type "file_1_file_2_Terminal"; count "file_1_file_2_6_6"; anchored "file_1_file_2_1_1";
derer1.05_3	GeneMark.hmm	exon	7980395	7980629	0	+	.	gene_id "file_1_file_2_10006_g"; transcript_id "file_1_file_2_10006_t"; evidence "file_1_file_2_1_1"; cds_type "file_1_file_2_Terminal"; count "file_1_file_2_6_6"; anchored "file_1_file_2_1_1";
derer1.05_3	GeneMark.hmm	stop_codon	7980627	7980629	.	+	0	gene_id "file_1_file_2_10006_g"; transcript_id "file_1_file_2_10006_t"; count "file_1_file_2_1_1";
derer1.05_3	AUGUSTUS	start_codon	11728732	11728734	.	+	0	transcript_id "file_1_file_1_jg7917.t1"; gene_id "file_1_file_1_jg7917";
derer1.05_3	AUGUSTUS	CDS	11728732	11728845	1	+	0	transcript_id "file_1_file_1_jg7917.t1"; gene_id "file_1_file_1_jg7917";
derer1.05_3	AUGUSTUS	exon	11728732	11728845	.	+	.	transcript_id "file_1_file_1_jg7917.t1"; gene_id "file_1_file_1_jg7917";
derer1.05_3	AUGUSTUS	intron	11728846	11729038	.	+	.	transcript_id "file_1_file_1_jg7917.t1"; gene_id "file_1_file_1_jg7917";
derer1.05_3	AUGUSTUS	CDS	11729039	11729242	1	+	0	transcript_id "file_1_file_1_jg7917.t1"; gene_id "file_1_file_1_jg7917";
derer1.05_3	AUGUSTUS	exon	11729039	11729242	.	+	.	transcript_id "file_1_file_1_jg7917.t1"; gene_id "file_1_file_1_jg7917";
derer1.05_3	AUGUSTUS	intron	11729243	11730134	.	+	.	transcript_id "file_1_file_1_jg7917.t1"; gene_id "file_1_file_1_jg7917";
derer1.05_3	AUGUSTUS	CDS	11730135	11730242	1	+	0	transcript_id "file_1_file_1_jg7917.t1"; gene_id "file_1_file_1_jg7917";
derer1.05_3	AUGUSTUS	exon	11730135	11730242	.	+	.	transcript_id "file_1_file_1_jg7917.t1"; gene_id "file_1_file_1_jg7917";
derer1.05_3	AUGUSTUS	intron	11730243	11730308	.	+	.	transcript_id "file_1_file_1_jg7917.t1"; gene_id "file_1_file_1_jg7917";
derer1.05_3	AUGUSTUS	CDS	11730309	11730449	1	+	0	transcript_id "file_1_file_1_jg7917.t1"; gene_id "file_1_file_1_jg7917";
derer1.05_3	AUGUSTUS	exon	11730309	11730449	.	+	.	transcript_id "file_1_file_1_jg7917.t1"; gene_id "file_1_file_1_jg7917";
derer1.05_3	AUGUSTUS	intron	11730450	11730509	.	+	.	transcript_id "file_1_file_1_jg7917.t1"; gene_id "file_1_file_1_jg7917";
derer1.05_3	AUGUSTUS	CDS	11730510	11730662	0.99	+	0	transcript_id "file_1_file_1_jg7917.t1"; gene_id "file_1_file_1_jg7917";
derer1.05_3	AUGUSTUS	exon	11730510	11730662	.	+	.	transcript_id "file_1_file_1_jg7917.t1"; gene_id "file_1_file_1_jg7917";
derer1.05_3	AUGUSTUS	intron	11730663	11730849	.	+	.	transcript_id "file_1_file_1_jg7917.t1"; gene_id "file_1_file_1_jg7917";
derer1.05_3	AUGUSTUS	CDS	11730850	11730980	1	+	0	transcript_id "file_1_file_1_jg7917.t1"; gene_id "file_1_file_1_jg7917";
derer1.05_3	AUGUSTUS	exon	11730850	11730980	.	+	.	transcript_id "file_1_file_1_jg7917.t1"; gene_id "file_1_file_1_jg7917";
derer1.05_3	AUGUSTUS	intron	11730981	11731085	.	+	.	transcript_id "file_1_file_1_jg7917.t1"; gene_id "file_1_file_1_jg7917";
derer1.05_3	AUGUSTUS	CDS	11731086	11731169	1	+	1	transcript_id "file_1_file_1_jg7917.t1"; gene_id "file_1_file_1_jg7917";
derer1.05_3	AUGUSTUS	exon	11731086	11731169	.	+	.	transcript_id "file_1_file_1_jg7917.t1"; gene_id "file_1_file_1_jg7917";
derer1.05_3	AUGUSTUS	intron	11731170	11731592	.	+	.	transcript_id "file_1_file_1_jg7917.t1"; gene_id "file_1_file_1_jg7917";
derer1.05_3	AUGUSTUS	CDS	11731593	11731746	1	+	1	transcript_id "file_1_file_1_jg7917.t1"; gene_id "file_1_file_1_jg7917";
derer1.05_3	AUGUSTUS	exon	11731593	11731746	.	+	.	transcript_id "file_1_file_1_jg7917.t1"; gene_id "file_1_file_1_jg7917";
derer1.05_3	AUGUSTUS	intron	11731747	11731814	.	+	.	transcript_id "file_1_file_1_jg7917.t1"; gene_id "file_1_file_1_jg7917";
derer1.05_3	AUGUSTUS	CDS	11731815	11732215	1	+	0	transcript_id "file_1_file_1_jg7917.t1"; gene_id "file_1_file_1_jg7917";
derer1.05_3	AUGUSTUS	exon	11731815	11732215	.	+	.	transcript_id "file_1_file_1_jg7917.t1"; gene_id "file_1_file_1_jg7917";
derer1.05_3	AUGUSTUS	intron	11732216	11732275	.	+	.	transcript_id "file_1_file_1_jg7917.t1"; gene_id "file_1_file_1_jg7917";
derer1.05_3	AUGUSTUS	CDS	11732276	11732617	1	+	1	transcript_id "file_1_file_1_jg7917.t1"; gene_id "file_1_file_1_jg7917";
derer1.05_3	AUGUSTUS	exon	11732276	11732617	.	+	.	transcript_id "file_1_file_1_jg7917.t1"; gene_id "file_1_file_1_jg7917";
derer1.05_3	AUGUSTUS	intron	11732618	11732742	.	+	.	transcript_id "file_1_file_1_jg7917.t1"; gene_id "file_1_file_1_jg7917";
derer1.05_3	AUGUSTUS	CDS	11732743	11732962	1	+	1	transcript_id "file_1_file_1_jg7917.t1"; gene_id "file_1_file_1_jg7917";
derer1.05_3	AUGUSTUS	exon	11732743	11732962	.	+	.	transcript_id "file_1_file_1_jg7917.t1"; gene_id "file_1_file_1_jg7917";
derer1.05_3	AUGUSTUS	intron	11732963	11734194	.	+	.	transcript_id "file_1_file_1_jg7917.t1"; gene_id "file_1_file_1_jg7917";
derer1.05_3	AUGUSTUS	CDS	11734195	11734317	1	+	0	transcript_id "file_1_file_1_jg7917.t1"; gene_id "file_1_file_1_jg7917";
derer1.05_3	AUGUSTUS	exon	11734195	11734317	.	+	.	transcript_id "file_1_file_1_jg7917.t1"; gene_id "file_1_file_1_jg7917";
derer1.05_3	AUGUSTUS	intron	11734318	11734830	.	+	.	transcript_id "file_1_file_1_jg7917.t1"; gene_id "file_1_file_1_jg7917";
derer1.05_3	AUGUSTUS	CDS	11734831	11736221	1	+	0	transcript_id "file_1_file_1_jg7917.t1"; gene_id "file_1_file_1_jg7917";
derer1.05_3	AUGUSTUS	exon	11734831	11736221	.	+	.	transcript_id "file_1_file_1_jg7917.t1"; gene_id "file_1_file_1_jg7917";
derer1.05_3	AUGUSTUS	intron	11736222	11736281	.	+	.	transcript_id "file_1_file_1_jg7917.t1"; gene_id "file_1_file_1_jg7917";
derer1.05_3	AUGUSTUS	CDS	11736282	11736886	1	+	1	transcript_id "file_1_file_1_jg7917.t1"; gene_id "file_1_file_1_jg7917";
derer1.05_3	AUGUSTUS	exon	11736282	11736886	.	+	.	transcript_id "file_1_file_1_jg7917.t1"; gene_id "file_1_file_1_jg7917";
derer1.05_3	AUGUSTUS	intron	11736887	11738336	.	+	.	transcript_id "file_1_file_1_jg7917.t1"; gene_id "file_1_file_1_jg7917";
derer1.05_3	AUGUSTUS	CDS	11738337	11738683	1	+	2	transcript_id "file_1_file_1_jg7917.t1"; gene_id "file_1_file_1_jg7917";
derer1.05_3	AUGUSTUS	exon	11738337	11738683	.	+	.	transcript_id "file_1_file_1_jg7917.t1"; gene_id "file_1_file_1_jg7917";
derer1.05_3	AUGUSTUS	intron	11738684	11738753	.	+	.	transcript_id "file_1_file_1_jg7917.t1"; gene_id "file_1_file_1_jg7917";
derer1.05_3	AUGUSTUS	transcript	11728732	11739632	.	+	.	transcript_id "file_1_file_1_jg7917.t1"; gene_id "file_1_file_1_jg7917"
derer1.05_3	AUGUSTUS	gene	11728732	11739632	.	+	.	jg7917
derer1.05_3	AUGUSTUS	CDS	11738754	11739632	1	+	0	transcript_id "file_1_file_1_jg7917.t1"; gene_id "file_1_file_1_jg7917";
derer1.05_3	AUGUSTUS	exon	11738754	11739632	.	+	.	transcript_id "file_1_file_1_jg7917.t1"; gene_id "file_1_file_1_jg7917";
derer1.05_3	AUGUSTUS	stop_codon	11739630	11739632	.	+	0	transcript_id "file_1_file_1_jg7917.t1"; gene_id "file_1_file_1_jg7917";
derer1.05_3	AUGUSTUS	stop_codon	10360156	10360158	.	-	0	transcript_id "file_1_file_1_jg7715.t1"; gene_id "file_1_file_1_jg7715";
derer1.05_3	AUGUSTUS	CDS	10360156	10360285	1	-	1	transcript_id "file_1_file_1_jg7715.t1"; gene_id "file_1_file_1_jg7715";
derer1.05_3	AUGUSTUS	exon	10360156	10360285	.	-	.	transcript_id "file_1_file_1_jg7715.t1"; gene_id "file_1_file_1_jg7715";
derer1.05_3	AUGUSTUS	intron	10360286	10360349	.	-	.	transcript_id "file_1_file_1_jg7715.t1"; gene_id "file_1_file_1_jg7715";
derer1.05_3	AUGUSTUS	transcript	10360156	10361143	.	-	.	transcript_id "file_1_file_1_jg7715.t1"; gene_id "file_1_file_1_jg7715"
derer1.05_3	AUGUSTUS	gene	10360156	10361143	.	-	.	jg7715
derer1.05_3	AUGUSTUS	CDS	10360350	10361143	1	-	0	transcript_id "file_1_file_1_jg7715.t1"; gene_id "file_1_file_1_jg7715";
derer1.05_3	AUGUSTUS	exon	10360350	10361143	.	-	.	transcript_id "file_1_file_1_jg7715.t1"; gene_id "file_1_file_1_jg7715";
derer1.05_3	AUGUSTUS	start_codon	10361141	10361143	.	-	0	transcript_id "file_1_file_1_jg7715.t1"; gene_id "file_1_file_1_jg7715";
derer1.05_0	AUGUSTUS	stop_codon	17340211	17340213	.	-	0	transcript_id "file_1_file_1_jg10807.t1"; gene_id "file_1_file_1_jg10807";
derer1.05_0	AUGUSTUS	CDS	17340211	17340410	1	-	2	transcript_id "file_1_file_1_jg10807.t1"; gene_id "file_1_file_1_jg10807";
derer1.05_0	AUGUSTUS	exon	17340211	17340410	.	-	.	transcript_id "file_1_file_1_jg10807.t1"; gene_id "file_1_file_1_jg10807";
derer1.05_0	AUGUSTUS	intron	17340411	17340578	.	-	.	transcript_id "file_1_file_1_jg10807.t1"; gene_id "file_1_file_1_jg10807";
derer1.05_0	AUGUSTUS	CDS	17340579	17341196	1	-	2	transcript_id "file_1_file_1_jg10807.t1"; gene_id "file_1_file_1_jg10807";
derer1.05_0	AUGUSTUS	exon	17340579	17341196	.	-	.	transcript_id "file_1_file_1_jg10807.t1"; gene_id "file_1_file_1_jg10807";
derer1.05_0	AUGUSTUS	intron	17341197	17341689	.	-	.	transcript_id "file_1_file_1_jg10807.t1"; gene_id "file_1_file_1_jg10807";
derer1.05_0	AUGUSTUS	transcript	17340211	17341759	.	-	.	transcript_id "file_1_file_1_jg10807.t1"; gene_id "file_1_file_1_jg10807"
derer1.05_0	AUGUSTUS	gene	17340211	17341759	.	-	.	jg10807
derer1.05_0	AUGUSTUS	CDS	17341690	17341759	1	-	0	transcript_id "file_1_file_1_jg10807.t1"; gene_id "file_1_file_1_jg10807";
derer1.05_0	AUGUSTUS	exon	17341690	17341759	.	-	.	transcript_id "file_1_file_1_jg10807.t1"; gene_id "file_1_file_1_jg10807";
derer1.05_0	AUGUSTUS	start_codon	17341757	17341759	.	-	0	transcript_id "file_1_file_1_jg10807.t1"; gene_id "file_1_file_1_jg10807";
derer1.05_4	AUGUSTUS	start_codon	17575338	17575340	.	+	0	transcript_id "file_1_file_1_jg5117.t1"; gene_id "file_1_file_1_jg5117";
derer1.05_4	AUGUSTUS	CDS	17575338	17575662	1	+	0	transcript_id "file_1_file_1_jg5117.t1"; gene_id "file_1_file_1_jg5117";
derer1.05_4	AUGUSTUS	exon	17575338	17575662	.	+	.	transcript_id "file_1_file_1_jg5117.t1"; gene_id "file_1_file_1_jg5117";
derer1.05_4	AUGUSTUS	intron	17575663	17586955	.	+	.	transcript_id "file_1_file_1_jg5117.t1"; gene_id "file_1_file_1_jg5117";
derer1.05_4	AUGUSTUS	CDS	17586956	17587242	1	+	2	transcript_id "file_1_file_1_jg5117.t1"; gene_id "file_1_file_1_jg5117";
derer1.05_4	AUGUSTUS	exon	17586956	17587242	.	+	.	transcript_id "file_1_file_1_jg5117.t1"; gene_id "file_1_file_1_jg5117";
derer1.05_4	AUGUSTUS	intron	17587243	17587432	.	+	.	transcript_id "file_1_file_1_jg5117.t1"; gene_id "file_1_file_1_jg5117";
derer1.05_4	AUGUSTUS	transcript	17575338	17587885	.	+	.	transcript_id "file_1_file_1_jg5117.t1"; gene_id "file_1_file_1_jg5117"
derer1.05_4	AUGUSTUS	gene	17575338	17587885	.	+	.	jg5117
derer1.05_4	AUGUSTUS	CDS	17587433	17587885	1	+	0	transcript_id "file_1_file_1_jg5117.t1"; gene_id "file_1_file_1_jg5117";
derer1.05_4	AUGUSTUS	exon	17587433	17587885	.	+	.	transcript_id "file_1_file_1_jg5117.t1"; gene_id "file_1_file_1_jg5117";
derer1.05_4	AUGUSTUS	stop_codon	17587883	17587885	.	+	0	transcript_id "file_1_file_1_jg5117.t1"; gene_id "file_1_file_1_jg5117";
derer1.05_2	AUGUSTUS	stop_codon	21626504	21626506	.	-	0	transcript_id "file_1_file_1_jg2756.t2"; gene_id "file_1_file_1_jg2756";
derer1.05_2	AUGUSTUS	CDS	21626504	21627617	1	-	1	transcript_id "file_1_file_1_jg2756.t2"; gene_id "file_1_file_1_jg2756";
derer1.05_2	AUGUSTUS	exon	21626504	21627617	.	-	.	transcript_id "file_1_file_1_jg2756.t2"; gene_id "file_1_file_1_jg2756";
derer1.05_2	AUGUSTUS	intron	21627618	21629021	.	-	.	transcript_id "file_1_file_1_jg2756.t2"; gene_id "file_1_file_1_jg2756";
derer1.05_2	AUGUSTUS	CDS	21629022	21629158	1	-	0	transcript_id "file_1_file_1_jg2756.t2"; gene_id "file_1_file_1_jg2756";
derer1.05_2	AUGUSTUS	exon	21629022	21629158	.	-	.	transcript_id "file_1_file_1_jg2756.t2"; gene_id "file_1_file_1_jg2756";
derer1.05_2	AUGUSTUS	intron	21629159	21629216	.	-	.	transcript_id "file_1_file_1_jg2756.t2"; gene_id "file_1_file_1_jg2756";
derer1.05_2	AUGUSTUS	CDS	21629217	21629400	1	-	1	transcript_id "file_1_file_1_jg2756.t2"; gene_id "file_1_file_1_jg2756";
derer1.05_2	AUGUSTUS	exon	21629217	21629400	.	-	.	transcript_id "file_1_file_1_jg2756.t2"; gene_id "file_1_file_1_jg2756";
derer1.05_2	AUGUSTUS	intron	21629401	21629781	.	-	.	transcript_id "file_1_file_1_jg2756.t2"; gene_id "file_1_file_1_jg2756";
derer1.05_2	AUGUSTUS	transcript	21626504	21630737	.	-	.	transcript_id "file_1_file_1_jg2756.t2"; gene_id "file_1_file_1_jg2756"
derer1.05_2	AUGUSTUS	CDS	21629782	21630737	1	-	0	transcript_id "file_1_file_1_jg2756.t2"; gene_id "file_1_file_1_jg2756";
derer1.05_2	AUGUSTUS	exon	21629782	21630737	.	-	.	transcript_id "file_1_file_1_jg2756.t2"; gene_id "file_1_file_1_jg2756";
derer1.05_2	AUGUSTUS	start_codon	21630735	21630737	.	-	0	transcript_id "file_1_file_1_jg2756.t2"; gene_id "file_1_file_1_jg2756";
derer1.05_1	AUGUSTUS	stop_codon	9878523	9878525	.	-	0	transcript_id "file_1_file_1_jg13379.t1"; gene_id "file_1_file_1_jg13379";
derer1.05_1	AUGUSTUS	CDS	9878523	9878813	1	-	0	transcript_id "file_1_file_1_jg13379.t1"; gene_id "file_1_file_1_jg13379";
derer1.05_1	AUGUSTUS	exon	9878523	9878813	.	-	.	transcript_id "file_1_file_1_jg13379.t1"; gene_id "file_1_file_1_jg13379";
derer1.05_1	AUGUSTUS	intron	9878814	9878871	.	-	.	transcript_id "file_1_file_1_jg13379.t1"; gene_id "file_1_file_1_jg13379";
derer1.05_1	AUGUSTUS	transcript	9878523	9879033	.	-	.	transcript_id "file_1_file_1_jg13379.t1"; gene_id "file_1_file_1_jg13379"
derer1.05_1	AUGUSTUS	gene	9878523	9879033	.	-	.	jg13379
derer1.05_1	AUGUSTUS	CDS	9878872	9879033	0.5	-	0	transcript_id "file_1_file_1_jg13379.t1"; gene_id "file_1_file_1_jg13379";
derer1.05_1	AUGUSTUS	exon	9878872	9879033	.	-	.	transcript_id "file_1_file_1_jg13379.t1"; gene_id "file_1_file_1_jg13379";
derer1.05_1	AUGUSTUS	start_codon	9879031	9879033	.	-	0	transcript_id "file_1_file_1_jg13379.t1"; gene_id "file_1_file_1_jg13379";
derer1.05_3	AUGUSTUS	start_codon	12196315	12196317	.	+	0	transcript_id "file_1_file_1_jg7970.t1"; gene_id "file_1_file_1_jg7970";
derer1.05_3	AUGUSTUS	CDS	12196315	12196510	1	+	0	transcript_id "file_1_file_1_jg7970.t1"; gene_id "file_1_file_1_jg7970";
derer1.05_3	AUGUSTUS	exon	12196315	12196510	.	+	.	transcript_id "file_1_file_1_jg7970.t1"; gene_id "file_1_file_1_jg7970";
derer1.05_3	AUGUSTUS	intron	12196511	12196613	.	+	.	transcript_id "file_1_file_1_jg7970.t1"; gene_id "file_1_file_1_jg7970";
derer1.05_3	AUGUSTUS	transcript	12196315	12196729	.	+	.	transcript_id "file_1_file_1_jg7970.t1"; gene_id "file_1_file_1_jg7970"
derer1.05_3	AUGUSTUS	gene	12196315	12196729	.	+	.	jg7970
derer1.05_3	AUGUSTUS	CDS	12196614	12196729	1	+	2	transcript_id "file_1_file_1_jg7970.t1"; gene_id "file_1_file_1_jg7970";
derer1.05_3	AUGUSTUS	exon	12196614	12196729	.	+	.	transcript_id "file_1_file_1_jg7970.t1"; gene_id "file_1_file_1_jg7970";
derer1.05_3	AUGUSTUS	stop_codon	12196727	12196729	.	+	0	transcript_id "file_1_file_1_jg7970.t1"; gene_id "file_1_file_1_jg7970";
derer1.05_4	AUGUSTUS	start_codon	420851	420853	.	+	0	transcript_id "file_1_file_1_jg2951.t1"; gene_id "file_1_file_1_jg2951";
derer1.05_4	AUGUSTUS	CDS	420851	420891	1	+	0	transcript_id "file_1_file_1_jg2951.t1"; gene_id "file_1_file_1_jg2951";
derer1.05_4	AUGUSTUS	exon	420851	420891	.	+	.	transcript_id "file_1_file_1_jg2951.t1"; gene_id "file_1_file_1_jg2951";
derer1.05_4	AUGUSTUS	intron	420892	421767	.	+	.	transcript_id "file_1_file_1_jg2951.t1"; gene_id "file_1_file_1_jg2951";
derer1.05_4	AUGUSTUS	CDS	421768	421960	1	+	1	transcript_id "file_1_file_1_jg2951.t1"; gene_id "file_1_file_1_jg2951";
derer1.05_4	AUGUSTUS	exon	421768	421960	.	+	.	transcript_id "file_1_file_1_jg2951.t1"; gene_id "file_1_file_1_jg2951";
derer1.05_4	AUGUSTUS	intron	421961	422308	.	+	.	transcript_id "file_1_file_1_jg2951.t1"; gene_id "file_1_file_1_jg2951";
derer1.05_4	AUGUSTUS	CDS	422309	422383	1	+	0	transcript_id "file_1_file_1_jg2951.t1"; gene_id "file_1_file_1_jg2951";
derer1.05_4	AUGUSTUS	exon	422309	422383	.	+	.	transcript_id "file_1_file_1_jg2951.t1"; gene_id "file_1_file_1_jg2951";
derer1.05_4	AUGUSTUS	intron	422384	422626	.	+	.	transcript_id "file_1_file_1_jg2951.t1"; gene_id "file_1_file_1_jg2951";
derer1.05_4	AUGUSTUS	CDS	422627	422822	1	+	0	transcript_id "file_1_file_1_jg2951.t1"; gene_id "file_1_file_1_jg2951";
derer1.05_4	AUGUSTUS	exon	422627	422822	.	+	.	transcript_id "file_1_file_1_jg2951.t1"; gene_id "file_1_file_1_jg2951";
derer1.05_4	AUGUSTUS	intron	422823	422875	.	+	.	transcript_id "file_1_file_1_jg2951.t1"; gene_id "file_1_file_1_jg2951";
derer1.05_4	AUGUSTUS	CDS	422876	424581	1	+	2	transcript_id "file_1_file_1_jg2951.t1"; gene_id "file_1_file_1_jg2951";
derer1.05_4	AUGUSTUS	exon	422876	424581	.	+	.	transcript_id "file_1_file_1_jg2951.t1"; gene_id "file_1_file_1_jg2951";
derer1.05_4	AUGUSTUS	intron	424582	424641	.	+	.	transcript_id "file_1_file_1_jg2951.t1"; gene_id "file_1_file_1_jg2951";
derer1.05_4	AUGUSTUS	CDS	424642	424767	1	+	0	transcript_id "file_1_file_1_jg2951.t1"; gene_id "file_1_file_1_jg2951";
derer1.05_4	AUGUSTUS	exon	424642	424767	.	+	.	transcript_id "file_1_file_1_jg2951.t1"; gene_id "file_1_file_1_jg2951";
derer1.05_4	AUGUSTUS	intron	424768	424995	.	+	.	transcript_id "file_1_file_1_jg2951.t1"; gene_id "file_1_file_1_jg2951";
derer1.05_4	AUGUSTUS	transcript	420851	425055	.	+	.	transcript_id "file_1_file_1_jg2951.t1"; gene_id "file_1_file_1_jg2951"
derer1.05_4	AUGUSTUS	gene	420851	425055	.	+	.	jg2951
derer1.05_4	AUGUSTUS	CDS	424996	425055	1	+	0	transcript_id "file_1_file_1_jg2951.t1"; gene_id "file_1_file_1_jg2951";
derer1.05_4	AUGUSTUS	exon	424996	425055	.	+	.	transcript_id "file_1_file_1_jg2951.t1"; gene_id "file_1_file_1_jg2951";
derer1.05_4	AUGUSTUS	stop_codon	425053	425055	.	+	0	transcript_id "file_1_file_1_jg2951.t1"; gene_id "file_1_file_1_jg2951";
derer1.05_2	AUGUSTUS	start_codon	17741144	17741146	.	+	0	transcript_id "file_1_file_1_jg2150.t1"; gene_id "file_1_file_1_jg2150";
derer1.05_2	AUGUSTUS	CDS	17741144	17741506	0.96	+	0	transcript_id "file_1_file_1_jg2150.t1"; gene_id "file_1_file_1_jg2150";
derer1.05_2	AUGUSTUS	exon	17741144	17741506	.	+	.	transcript_id "file_1_file_1_jg2150.t1"; gene_id "file_1_file_1_jg2150";
derer1.05_2	AUGUSTUS	transcript	17741144	17741506	.	+	.	transcript_id "file_1_file_1_jg2150.t1"; gene_id "file_1_file_1_jg2150"
derer1.05_2	AUGUSTUS	gene	17741144	17741506	.	+	.	jg2150
derer1.05_2	AUGUSTUS	stop_codon	17741504	17741506	.	+	0	transcript_id "file_1_file_1_jg2150.t1"; gene_id "file_1_file_1_jg2150";
derer1.05_1	AUGUSTUS	start_codon	18550397	18550399	.	+	0	transcript_id "file_1_file_1_jg14345.t1"; gene_id "file_1_file_1_jg14345";
derer1.05_1	AUGUSTUS	CDS	18550397	18550408	0.93	+	0	transcript_id "file_1_file_1_jg14345.t1"; gene_id "file_1_file_1_jg14345";
derer1.05_1	AUGUSTUS	exon	18550397	18550408	.	+	.	transcript_id "file_1_file_1_jg14345.t1"; gene_id "file_1_file_1_jg14345";
derer1.05_1	AUGUSTUS	intron	18550409	18550471	.	+	.	transcript_id "file_1_file_1_jg14345.t1"; gene_id "file_1_file_1_jg14345";
derer1.05_1	AUGUSTUS	transcript	18550397	18550816	.	+	.	transcript_id "file_1_file_1_jg14345.t1"; gene_id "file_1_file_1_jg14345"
derer1.05_1	AUGUSTUS	gene	18550397	18550816	.	+	.	jg14345
derer1.05_1	AUGUSTUS	CDS	18550472	18550816	1	+	0	transcript_id "file_1_file_1_jg14345.t1"; gene_id "file_1_file_1_jg14345";
derer1.05_1	AUGUSTUS	exon	18550472	18550816	.	+	.	transcript_id "file_1_file_1_jg14345.t1"; gene_id "file_1_file_1_jg14345";
derer1.05_1	AUGUSTUS	stop_codon	18550814	18550816	.	+	0	transcript_id "file_1_file_1_jg14345.t1"; gene_id "file_1_file_1_jg14345";
derer1.05_2	AUGUSTUS	start_codon	2243389	2243391	.	+	0	transcript_id "file_1_file_1_jg167.t2"; gene_id "file_1_file_1_jg167";
derer1.05_2	AUGUSTUS	CDS	2243389	2243544	1	+	0	transcript_id "file_1_file_1_jg167.t2"; gene_id "file_1_file_1_jg167";
derer1.05_2	AUGUSTUS	exon	2243389	2243544	.	+	.	transcript_id "file_1_file_1_jg167.t2"; gene_id "file_1_file_1_jg167";
derer1.05_2	AUGUSTUS	intron	2243545	2243605	.	+	.	transcript_id "file_1_file_1_jg167.t2"; gene_id "file_1_file_1_jg167";
derer1.05_2	AUGUSTUS	CDS	2243606	2243806	1	+	0	transcript_id "file_1_file_1_jg167.t2"; gene_id "file_1_file_1_jg167";
derer1.05_2	AUGUSTUS	exon	2243606	2243806	.	+	.	transcript_id "file_1_file_1_jg167.t2"; gene_id "file_1_file_1_jg167";
derer1.05_2	AUGUSTUS	intron	2243807	2243858	.	+	.	transcript_id "file_1_file_1_jg167.t2"; gene_id "file_1_file_1_jg167";
derer1.05_2	AUGUSTUS	CDS	2243859	2244285	1	+	0	transcript_id "file_1_file_1_jg167.t2"; gene_id "file_1_file_1_jg167";
derer1.05_2	AUGUSTUS	exon	2243859	2244285	.	+	.	transcript_id "file_1_file_1_jg167.t2"; gene_id "file_1_file_1_jg167";
derer1.05_2	AUGUSTUS	intron	2244286	2244340	.	+	.	transcript_id "file_1_file_1_jg167.t2"; gene_id "file_1_file_1_jg167";
derer1.05_2	AUGUSTUS	CDS	2244341	2244614	1	+	2	transcript_id "file_1_file_1_jg167.t2"; gene_id "file_1_file_1_jg167";
derer1.05_2	AUGUSTUS	exon	2244341	2244614	.	+	.	transcript_id "file_1_file_1_jg167.t2"; gene_id "file_1_file_1_jg167";
derer1.05_2	AUGUSTUS	intron	2244615	2244662	.	+	.	transcript_id "file_1_file_1_jg167.t2"; gene_id "file_1_file_1_jg167";
derer1.05_2	AUGUSTUS	CDS	2244663	2244866	1	+	1	transcript_id "file_1_file_1_jg167.t2"; gene_id "file_1_file_1_jg167";
derer1.05_2	AUGUSTUS	exon	2244663	2244866	.	+	.	transcript_id "file_1_file_1_jg167.t2"; gene_id "file_1_file_1_jg167";
derer1.05_2	AUGUSTUS	intron	2244867	2244927	.	+	.	transcript_id "file_1_file_1_jg167.t2"; gene_id "file_1_file_1_jg167";
derer1.05_2	AUGUSTUS	transcript	2243389	2245363	.	+	.	transcript_id "file_1_file_1_jg167.t2"; gene_id "file_1_file_1_jg167"
derer1.05_2	AUGUSTUS	CDS	2244928	2245363	0.99	+	1	transcript_id "file_1_file_1_jg167.t2"; gene_id "file_1_file_1_jg167";
derer1.05_2	AUGUSTUS	exon	2244928	2245363	.	+	.	transcript_id "file_1_file_1_jg167.t2"; gene_id "file_1_file_1_jg167";
derer1.05_2	AUGUSTUS	stop_codon	2245361	2245363	.	+	0	transcript_id "file_1_file_1_jg167.t2"; gene_id "file_1_file_1_jg167";
derer1.05_3	AUGUSTUS	start_codon	10425725	10425727	.	+	0	transcript_id "file_1_file_1_jg7737.t1"; gene_id "file_1_file_1_jg7737";
derer1.05_3	AUGUSTUS	CDS	10425725	10425864	1	+	0	transcript_id "file_1_file_1_jg7737.t1"; gene_id "file_1_file_1_jg7737";
derer1.05_3	AUGUSTUS	exon	10425725	10425864	.	+	.	transcript_id "file_1_file_1_jg7737.t1"; gene_id "file_1_file_1_jg7737";
derer1.05_3	AUGUSTUS	intron	10425865	10425922	.	+	.	transcript_id "file_1_file_1_jg7737.t1"; gene_id "file_1_file_1_jg7737";
derer1.05_3	AUGUSTUS	transcript	10425725	10426940	.	+	.	transcript_id "file_1_file_1_jg7737.t1"; gene_id "file_1_file_1_jg7737"
derer1.05_3	AUGUSTUS	gene	10425725	10426940	.	+	.	jg7737
derer1.05_3	AUGUSTUS	CDS	10425923	10426940	1	+	1	transcript_id "file_1_file_1_jg7737.t1"; gene_id "file_1_file_1_jg7737";
derer1.05_3	AUGUSTUS	exon	10425923	10426940	.	+	.	transcript_id "file_1_file_1_jg7737.t1"; gene_id "file_1_file_1_jg7737";
derer1.05_3	AUGUSTUS	stop_codon	10426938	10426940	.	+	0	transcript_id "file_1_file_1_jg7737.t1"; gene_id "file_1_file_1_jg7737";
derer1.05_1	GeneMark.hmm	start_codon	201565	201567	.	+	0	gene_id "file_1_file_2_2946_g"; transcript_id "file_1_file_2_2946_t"; count "file_1_file_2_1_1";
derer1.05_1	GeneMark.hmm	CDS	201565	201599	.	+	0	gene_id "file_1_file_2_2946_g"; transcript_id "file_1_file_2_2946_t"; evidence "file_1_file_2_0_1"; cds_type "file_1_file_2_Initial"; count "file_1_file_2_1_5"; anchored "file_1_file_2_1_1";
derer1.05_1	GeneMark.hmm	exon	201565	201599	0	+	.	gene_id "file_1_file_2_2946_g"; transcript_id "file_1_file_2_2946_t"; evidence "file_1_file_2_0_1"; cds_type "file_1_file_2_Initial"; count "file_1_file_2_1_5"; anchored "file_1_file_2_1_1";
derer1.05_1	GeneMark.hmm	CDS	201640	202850	.	+	1	gene_id "file_1_file_2_2946_g"; transcript_id "file_1_file_2_2946_t"; evidence "file_1_file_2_1_1"; cds_type "file_1_file_2_Internal"; count "file_1_file_2_2_5"; anchored "file_1_file_2_1_1";
derer1.05_1	GeneMark.hmm	exon	201640	202850	0	+	.	gene_id "file_1_file_2_2946_g"; transcript_id "file_1_file_2_2946_t"; evidence "file_1_file_2_1_1"; cds_type "file_1_file_2_Internal"; count "file_1_file_2_2_5"; anchored "file_1_file_2_1_1";
derer1.05_1	GeneMark.hmm	CDS	202906	204325	.	+	2	gene_id "file_1_file_2_2946_g"; transcript_id "file_1_file_2_2946_t"; evidence "file_1_file_2_1_1"; cds_type "file_1_file_2_Internal"; count "file_1_file_2_3_5"; anchored "file_1_file_2_1_1";
derer1.05_1	GeneMark.hmm	exon	202906	204325	0	+	.	gene_id "file_1_file_2_2946_g"; transcript_id "file_1_file_2_2946_t"; evidence "file_1_file_2_1_1"; cds_type "file_1_file_2_Internal"; count "file_1_file_2_3_5"; anchored "file_1_file_2_1_1";
derer1.05_1	GeneMark.hmm	CDS	204382	204501	.	+	1	gene_id "file_1_file_2_2946_g"; transcript_id "file_1_file_2_2946_t"; evidence "file_1_file_2_1_1"; cds_type "file_1_file_2_Internal"; count "file_1_file_2_4_5"; anchored "file_1_file_2_1_1";
derer1.05_1	GeneMark.hmm	exon	204382	204501	0	+	.	gene_id "file_1_file_2_2946_g"; transcript_id "file_1_file_2_2946_t"; evidence "file_1_file_2_1_1"; cds_type "file_1_file_2_Internal"; count "file_1_file_2_4_5"; anchored "file_1_file_2_1_1";
derer1.05_1	GeneMark.hmm	CDS	204566	205109	.	+	1	gene_id "file_1_file_2_2946_g"; transcript_id "file_1_file_2_2946_t"; evidence "file_1_file_2_1_1"; cds_type "file_1_file_2_Terminal"; count "file_1_file_2_5_5"; anchored "file_1_file_2_1_1";
derer1.05_1	GeneMark.hmm	exon	204566	205109	0	+	.	gene_id "file_1_file_2_2946_g"; transcript_id "file_1_file_2_2946_t"; evidence "file_1_file_2_1_1"; cds_type "file_1_file_2_Terminal"; count "file_1_file_2_5_5"; anchored "file_1_file_2_1_1";
derer1.05_1	GeneMark.hmm	stop_codon	205107	205109	.	+	0	gene_id "file_1_file_2_2946_g"; transcript_id "file_1_file_2_2946_t"; count "file_1_file_2_1_1";
derer1.05_2	AUGUSTUS	start_codon	15720943	15720945	.	+	0	transcript_id "file_1_file_1_jg1847.t2"; gene_id "file_1_file_1_jg1847";
derer1.05_2	AUGUSTUS	CDS	15720943	15720971	1	+	0	transcript_id "file_1_file_1_jg1847.t2"; gene_id "file_1_file_1_jg1847";
derer1.05_2	AUGUSTUS	exon	15720943	15720971	.	+	.	transcript_id "file_1_file_1_jg1847.t2"; gene_id "file_1_file_1_jg1847";
derer1.05_2	AUGUSTUS	intron	15720972	15721074	.	+	.	transcript_id "file_1_file_1_jg1847.t2"; gene_id "file_1_file_1_jg1847";
derer1.05_2	AUGUSTUS	CDS	15721075	15721372	1	+	1	transcript_id "file_1_file_1_jg1847.t2"; gene_id "file_1_file_1_jg1847";
derer1.05_2	AUGUSTUS	exon	15721075	15721372	.	+	.	transcript_id "file_1_file_1_jg1847.t2"; gene_id "file_1_file_1_jg1847";
derer1.05_2	AUGUSTUS	intron	15721373	15721433	.	+	.	transcript_id "file_1_file_1_jg1847.t2"; gene_id "file_1_file_1_jg1847";
derer1.05_2	AUGUSTUS	CDS	15721434	15721569	1	+	0	transcript_id "file_1_file_1_jg1847.t2"; gene_id "file_1_file_1_jg1847";
derer1.05_2	AUGUSTUS	exon	15721434	15721569	.	+	.	transcript_id "file_1_file_1_jg1847.t2"; gene_id "file_1_file_1_jg1847";
derer1.05_2	AUGUSTUS	intron	15721570	15721715	.	+	.	transcript_id "file_1_file_1_jg1847.t2"; gene_id "file_1_file_1_jg1847";
derer1.05_2	AUGUSTUS	CDS	15721716	15721832	1	+	2	transcript_id "file_1_file_1_jg1847.t2"; gene_id "file_1_file_1_jg1847";
derer1.05_2	AUGUSTUS	exon	15721716	15721832	.	+	.	transcript_id "file_1_file_1_jg1847.t2"; gene_id "file_1_file_1_jg1847";
derer1.05_2	AUGUSTUS	intron	15721833	15721931	.	+	.	transcript_id "file_1_file_1_jg1847.t2"; gene_id "file_1_file_1_jg1847";
derer1.05_2	AUGUSTUS	CDS	15721932	15722006	1	+	2	transcript_id "file_1_file_1_jg1847.t2"; gene_id "file_1_file_1_jg1847";
derer1.05_2	AUGUSTUS	exon	15721932	15722006	.	+	.	transcript_id "file_1_file_1_jg1847.t2"; gene_id "file_1_file_1_jg1847";
derer1.05_2	AUGUSTUS	intron	15722007	15722066	.	+	.	transcript_id "file_1_file_1_jg1847.t2"; gene_id "file_1_file_1_jg1847";
derer1.05_2	AUGUSTUS	CDS	15722067	15722656	1	+	2	transcript_id "file_1_file_1_jg1847.t2"; gene_id "file_1_file_1_jg1847";
derer1.05_2	AUGUSTUS	exon	15722067	15722656	.	+	.	transcript_id "file_1_file_1_jg1847.t2"; gene_id "file_1_file_1_jg1847";
derer1.05_2	AUGUSTUS	intron	15722657	15722711	.	+	.	transcript_id "file_1_file_1_jg1847.t2"; gene_id "file_1_file_1_jg1847";
derer1.05_2	AUGUSTUS	CDS	15722712	15723085	1	+	0	transcript_id "file_1_file_1_jg1847.t2"; gene_id "file_1_file_1_jg1847";
derer1.05_2	AUGUSTUS	exon	15722712	15723085	.	+	.	transcript_id "file_1_file_1_jg1847.t2"; gene_id "file_1_file_1_jg1847";
derer1.05_2	AUGUSTUS	intron	15723086	15723143	.	+	.	transcript_id "file_1_file_1_jg1847.t2"; gene_id "file_1_file_1_jg1847";
derer1.05_2	AUGUSTUS	CDS	15723144	15723308	1	+	1	transcript_id "file_1_file_1_jg1847.t2"; gene_id "file_1_file_1_jg1847";
derer1.05_2	AUGUSTUS	exon	15723144	15723308	.	+	.	transcript_id "file_1_file_1_jg1847.t2"; gene_id "file_1_file_1_jg1847";
derer1.05_2	AUGUSTUS	intron	15723309	15723367	.	+	.	transcript_id "file_1_file_1_jg1847.t2"; gene_id "file_1_file_1_jg1847";
derer1.05_2	AUGUSTUS	CDS	15723368	15723555	1	+	1	transcript_id "file_1_file_1_jg1847.t2"; gene_id "file_1_file_1_jg1847";
derer1.05_2	AUGUSTUS	exon	15723368	15723555	.	+	.	transcript_id "file_1_file_1_jg1847.t2"; gene_id "file_1_file_1_jg1847";
derer1.05_2	AUGUSTUS	intron	15723556	15724285	.	+	.	transcript_id "file_1_file_1_jg1847.t2"; gene_id "file_1_file_1_jg1847";
derer1.05_2	AUGUSTUS	CDS	15724286	15724758	1	+	2	transcript_id "file_1_file_1_jg1847.t2"; gene_id "file_1_file_1_jg1847";
derer1.05_2	AUGUSTUS	exon	15724286	15724758	.	+	.	transcript_id "file_1_file_1_jg1847.t2"; gene_id "file_1_file_1_jg1847";
derer1.05_2	AUGUSTUS	intron	15724759	15724816	.	+	.	transcript_id "file_1_file_1_jg1847.t2"; gene_id "file_1_file_1_jg1847";
derer1.05_2	AUGUSTUS	CDS	15724817	15724935	1	+	0	transcript_id "file_1_file_1_jg1847.t2"; gene_id "file_1_file_1_jg1847";
derer1.05_2	AUGUSTUS	exon	15724817	15724935	.	+	.	transcript_id "file_1_file_1_jg1847.t2"; gene_id "file_1_file_1_jg1847";
derer1.05_2	AUGUSTUS	intron	15724936	15724998	.	+	.	transcript_id "file_1_file_1_jg1847.t2"; gene_id "file_1_file_1_jg1847";
derer1.05_2	AUGUSTUS	CDS	15724999	15725083	1	+	1	transcript_id "file_1_file_1_jg1847.t2"; gene_id "file_1_file_1_jg1847";
derer1.05_2	AUGUSTUS	exon	15724999	15725083	.	+	.	transcript_id "file_1_file_1_jg1847.t2"; gene_id "file_1_file_1_jg1847";
derer1.05_2	AUGUSTUS	intron	15725084	15725151	.	+	.	transcript_id "file_1_file_1_jg1847.t2"; gene_id "file_1_file_1_jg1847";
derer1.05_2	AUGUSTUS	CDS	15725152	15725356	1	+	0	transcript_id "file_1_file_1_jg1847.t2"; gene_id "file_1_file_1_jg1847";
derer1.05_2	AUGUSTUS	exon	15725152	15725356	.	+	.	transcript_id "file_1_file_1_jg1847.t2"; gene_id "file_1_file_1_jg1847";
derer1.05_2	AUGUSTUS	intron	15725357	15725411	.	+	.	transcript_id "file_1_file_1_jg1847.t2"; gene_id "file_1_file_1_jg1847";
derer1.05_2	AUGUSTUS	transcript	15720943	15725476	.	+	.	transcript_id "file_1_file_1_jg1847.t2"; gene_id "file_1_file_1_jg1847"
derer1.05_2	AUGUSTUS	CDS	15725412	15725476	1	+	2	transcript_id "file_1_file_1_jg1847.t2"; gene_id "file_1_file_1_jg1847";
derer1.05_2	AUGUSTUS	exon	15725412	15725476	.	+	.	transcript_id "file_1_file_1_jg1847.t2"; gene_id "file_1_file_1_jg1847";
derer1.05_2	AUGUSTUS	stop_codon	15725474	15725476	.	+	0	transcript_id "file_1_file_1_jg1847.t2"; gene_id "file_1_file_1_jg1847";
derer1.05_0	AUGUSTUS	start_codon	9039783	9039785	.	+	0	transcript_id "file_1_file_1_jg9687.t1"; gene_id "file_1_file_1_jg9687";
derer1.05_0	AUGUSTUS	CDS	9039783	9040078	1	+	0	transcript_id "file_1_file_1_jg9687.t1"; gene_id "file_1_file_1_jg9687";
derer1.05_0	AUGUSTUS	exon	9039783	9040078	.	+	.	transcript_id "file_1_file_1_jg9687.t1"; gene_id "file_1_file_1_jg9687";
derer1.05_0	AUGUSTUS	intron	9040079	9040144	.	+	.	transcript_id "file_1_file_1_jg9687.t1"; gene_id "file_1_file_1_jg9687";
derer1.05_0	AUGUSTUS	CDS	9040145	9040447	1	+	1	transcript_id "file_1_file_1_jg9687.t1"; gene_id "file_1_file_1_jg9687";
derer1.05_0	AUGUSTUS	exon	9040145	9040447	.	+	.	transcript_id "file_1_file_1_jg9687.t1"; gene_id "file_1_file_1_jg9687";
derer1.05_0	AUGUSTUS	intron	9040448	9040512	.	+	.	transcript_id "file_1_file_1_jg9687.t1"; gene_id "file_1_file_1_jg9687";
derer1.05_0	AUGUSTUS	CDS	9040513	9040735	1	+	1	transcript_id "file_1_file_1_jg9687.t1"; gene_id "file_1_file_1_jg9687";
derer1.05_0	AUGUSTUS	exon	9040513	9040735	.	+	.	transcript_id "file_1_file_1_jg9687.t1"; gene_id "file_1_file_1_jg9687";
derer1.05_0	AUGUSTUS	intron	9040736	9040806	.	+	.	transcript_id "file_1_file_1_jg9687.t1"; gene_id "file_1_file_1_jg9687";
derer1.05_0	AUGUSTUS	transcript	9039783	9040965	.	+	.	transcript_id "file_1_file_1_jg9687.t1"; gene_id "file_1_file_1_jg9687"
derer1.05_0	AUGUSTUS	gene	9039783	9040965	.	+	.	jg9687
derer1.05_0	AUGUSTUS	CDS	9040807	9040965	1	+	0	transcript_id "file_1_file_1_jg9687.t1"; gene_id "file_1_file_1_jg9687";
derer1.05_0	AUGUSTUS	exon	9040807	9040965	.	+	.	transcript_id "file_1_file_1_jg9687.t1"; gene_id "file_1_file_1_jg9687";
derer1.05_0	AUGUSTUS	stop_codon	9040963	9040965	.	+	0	transcript_id "file_1_file_1_jg9687.t1"; gene_id "file_1_file_1_jg9687";
derer1.05_3	AUGUSTUS	start_codon	6959972	6959974	.	+	0	transcript_id "file_1_file_1_jg7271.t1"; gene_id "file_1_file_1_jg7271";
derer1.05_3	AUGUSTUS	CDS	6959972	6960231	1	+	0	transcript_id "file_1_file_1_jg7271.t1"; gene_id "file_1_file_1_jg7271";
derer1.05_3	AUGUSTUS	exon	6959972	6960231	.	+	.	transcript_id "file_1_file_1_jg7271.t1"; gene_id "file_1_file_1_jg7271";
derer1.05_3	AUGUSTUS	intron	6960232	6960413	.	+	.	transcript_id "file_1_file_1_jg7271.t1"; gene_id "file_1_file_1_jg7271";
derer1.05_3	AUGUSTUS	CDS	6960414	6960746	1	+	1	transcript_id "file_1_file_1_jg7271.t1"; gene_id "file_1_file_1_jg7271";
derer1.05_3	AUGUSTUS	exon	6960414	6960746	.	+	.	transcript_id "file_1_file_1_jg7271.t1"; gene_id "file_1_file_1_jg7271";
derer1.05_3	AUGUSTUS	intron	6960747	6960807	.	+	.	transcript_id "file_1_file_1_jg7271.t1"; gene_id "file_1_file_1_jg7271";
derer1.05_3	AUGUSTUS	CDS	6960808	6960995	1	+	1	transcript_id "file_1_file_1_jg7271.t1"; gene_id "file_1_file_1_jg7271";
derer1.05_3	AUGUSTUS	exon	6960808	6960995	.	+	.	transcript_id "file_1_file_1_jg7271.t1"; gene_id "file_1_file_1_jg7271";
derer1.05_3	AUGUSTUS	intron	6960996	6961467	.	+	.	transcript_id "file_1_file_1_jg7271.t1"; gene_id "file_1_file_1_jg7271";
derer1.05_3	AUGUSTUS	CDS	6961468	6961497	1	+	2	transcript_id "file_1_file_1_jg7271.t1"; gene_id "file_1_file_1_jg7271";
derer1.05_3	AUGUSTUS	exon	6961468	6961497	.	+	.	transcript_id "file_1_file_1_jg7271.t1"; gene_id "file_1_file_1_jg7271";
derer1.05_3	AUGUSTUS	intron	6961498	6961623	.	+	.	transcript_id "file_1_file_1_jg7271.t1"; gene_id "file_1_file_1_jg7271";
derer1.05_3	AUGUSTUS	CDS	6961624	6961919	1	+	2	transcript_id "file_1_file_1_jg7271.t1"; gene_id "file_1_file_1_jg7271";
derer1.05_3	AUGUSTUS	exon	6961624	6961919	.	+	.	transcript_id "file_1_file_1_jg7271.t1"; gene_id "file_1_file_1_jg7271";
derer1.05_3	AUGUSTUS	intron	6961920	6962003	.	+	.	transcript_id "file_1_file_1_jg7271.t1"; gene_id "file_1_file_1_jg7271";
derer1.05_3	AUGUSTUS	CDS	6962004	6962180	1	+	0	transcript_id "file_1_file_1_jg7271.t1"; gene_id "file_1_file_1_jg7271";
derer1.05_3	AUGUSTUS	exon	6962004	6962180	.	+	.	transcript_id "file_1_file_1_jg7271.t1"; gene_id "file_1_file_1_jg7271";
derer1.05_3	AUGUSTUS	intron	6962181	6962243	.	+	.	transcript_id "file_1_file_1_jg7271.t1"; gene_id "file_1_file_1_jg7271";
derer1.05_3	AUGUSTUS	CDS	6962244	6962336	1	+	0	transcript_id "file_1_file_1_jg7271.t1"; gene_id "file_1_file_1_jg7271";
derer1.05_3	AUGUSTUS	exon	6962244	6962336	.	+	.	transcript_id "file_1_file_1_jg7271.t1"; gene_id "file_1_file_1_jg7271";
derer1.05_3	AUGUSTUS	intron	6962337	6962436	.	+	.	transcript_id "file_1_file_1_jg7271.t1"; gene_id "file_1_file_1_jg7271";
derer1.05_3	AUGUSTUS	transcript	6959972	6962526	.	+	.	transcript_id "file_1_file_1_jg7271.t1"; gene_id "file_1_file_1_jg7271"
derer1.05_3	AUGUSTUS	CDS	6962437	6962526	1	+	0	transcript_id "file_1_file_1_jg7271.t1"; gene_id "file_1_file_1_jg7271";
derer1.05_3	AUGUSTUS	exon	6962437	6962526	.	+	.	transcript_id "file_1_file_1_jg7271.t1"; gene_id "file_1_file_1_jg7271";
derer1.05_3	AUGUSTUS	stop_codon	6962524	6962526	.	+	0	transcript_id "file_1_file_1_jg7271.t1"; gene_id "file_1_file_1_jg7271";
derer1.05_1	AUGUSTUS	CDS	7158388	7158390	0.91	+	0	transcript_id "file_1_file_1_jg13039.t1"; gene_id "file_1_file_1_jg13039";
derer1.05_1	AUGUSTUS	exon	7158388	7158390	.	+	.	transcript_id "file_1_file_1_jg13039.t1"; gene_id "file_1_file_1_jg13039";
derer1.05_1	AUGUSTUS	start_codon	7158388	7158390	.	+	0	transcript_id "file_1_file_1_jg13039.t1"; gene_id "file_1_file_1_jg13039";
derer1.05_1	AUGUSTUS	intron	7158391	7158965	.	+	.	transcript_id "file_1_file_1_jg13039.t1"; gene_id "file_1_file_1_jg13039";
derer1.05_1	AUGUSTUS	CDS	7158966	7159373	0.94	+	0	transcript_id "file_1_file_1_jg13039.t1"; gene_id "file_1_file_1_jg13039";
derer1.05_1	AUGUSTUS	exon	7158966	7159373	.	+	.	transcript_id "file_1_file_1_jg13039.t1"; gene_id "file_1_file_1_jg13039";
derer1.05_1	AUGUSTUS	intron	7159374	7159683	.	+	.	transcript_id "file_1_file_1_jg13039.t1"; gene_id "file_1_file_1_jg13039";
derer1.05_1	AUGUSTUS	transcript	7158388	7159737	.	+	.	transcript_id "file_1_file_1_jg13039.t1"; gene_id "file_1_file_1_jg13039"
derer1.05_1	AUGUSTUS	gene	7158388	7159737	.	+	.	jg13039
derer1.05_1	AUGUSTUS	CDS	7159684	7159737	1	+	0	transcript_id "file_1_file_1_jg13039.t1"; gene_id "file_1_file_1_jg13039";
derer1.05_1	AUGUSTUS	exon	7159684	7159737	.	+	.	transcript_id "file_1_file_1_jg13039.t1"; gene_id "file_1_file_1_jg13039";
derer1.05_1	AUGUSTUS	stop_codon	7159735	7159737	.	+	0	transcript_id "file_1_file_1_jg13039.t1"; gene_id "file_1_file_1_jg13039";
derer1.05_0	AUGUSTUS	start_codon	16330242	16330244	.	+	0	transcript_id "file_1_file_1_jg10652.t1"; gene_id "file_1_file_1_jg10652";
derer1.05_0	AUGUSTUS	CDS	16330242	16331043	1	+	0	transcript_id "file_1_file_1_jg10652.t1"; gene_id "file_1_file_1_jg10652";
derer1.05_0	AUGUSTUS	exon	16330242	16331043	.	+	.	transcript_id "file_1_file_1_jg10652.t1"; gene_id "file_1_file_1_jg10652";
derer1.05_0	AUGUSTUS	intron	16331044	16331117	.	+	.	transcript_id "file_1_file_1_jg10652.t1"; gene_id "file_1_file_1_jg10652";
derer1.05_0	AUGUSTUS	CDS	16331118	16331743	1	+	2	transcript_id "file_1_file_1_jg10652.t1"; gene_id "file_1_file_1_jg10652";
derer1.05_0	AUGUSTUS	exon	16331118	16331743	.	+	.	transcript_id "file_1_file_1_jg10652.t1"; gene_id "file_1_file_1_jg10652";
derer1.05_0	AUGUSTUS	intron	16331744	16331819	.	+	.	transcript_id "file_1_file_1_jg10652.t1"; gene_id "file_1_file_1_jg10652";
derer1.05_0	AUGUSTUS	CDS	16331820	16331977	1	+	0	transcript_id "file_1_file_1_jg10652.t1"; gene_id "file_1_file_1_jg10652";
derer1.05_0	AUGUSTUS	exon	16331820	16331977	.	+	.	transcript_id "file_1_file_1_jg10652.t1"; gene_id "file_1_file_1_jg10652";
derer1.05_0	AUGUSTUS	intron	16331978	16332038	.	+	.	transcript_id "file_1_file_1_jg10652.t1"; gene_id "file_1_file_1_jg10652";
derer1.05_0	AUGUSTUS	CDS	16332039	16332411	1	+	1	transcript_id "file_1_file_1_jg10652.t1"; gene_id "file_1_file_1_jg10652";
derer1.05_0	AUGUSTUS	exon	16332039	16332411	.	+	.	transcript_id "file_1_file_1_jg10652.t1"; gene_id "file_1_file_1_jg10652";
derer1.05_0	AUGUSTUS	intron	16332412	16335283	.	+	.	transcript_id "file_1_file_1_jg10652.t1"; gene_id "file_1_file_1_jg10652";
derer1.05_0	AUGUSTUS	CDS	16335284	16335389	1	+	0	transcript_id "file_1_file_1_jg10652.t1"; gene_id "file_1_file_1_jg10652";
derer1.05_0	AUGUSTUS	exon	16335284	16335389	.	+	.	transcript_id "file_1_file_1_jg10652.t1"; gene_id "file_1_file_1_jg10652";
derer1.05_0	AUGUSTUS	intron	16335390	16339777	.	+	.	transcript_id "file_1_file_1_jg10652.t1"; gene_id "file_1_file_1_jg10652";
derer1.05_0	AUGUSTUS	CDS	16339778	16339935	1	+	2	transcript_id "file_1_file_1_jg10652.t1"; gene_id "file_1_file_1_jg10652";
derer1.05_0	AUGUSTUS	exon	16339778	16339935	.	+	.	transcript_id "file_1_file_1_jg10652.t1"; gene_id "file_1_file_1_jg10652";
derer1.05_0	AUGUSTUS	intron	16339936	16340004	.	+	.	transcript_id "file_1_file_1_jg10652.t1"; gene_id "file_1_file_1_jg10652";
derer1.05_0	AUGUSTUS	CDS	16340005	16340100	1	+	0	transcript_id "file_1_file_1_jg10652.t1"; gene_id "file_1_file_1_jg10652";
derer1.05_0	AUGUSTUS	exon	16340005	16340100	.	+	.	transcript_id "file_1_file_1_jg10652.t1"; gene_id "file_1_file_1_jg10652";
derer1.05_0	AUGUSTUS	intron	16340101	16340157	.	+	.	transcript_id "file_1_file_1_jg10652.t1"; gene_id "file_1_file_1_jg10652";
derer1.05_0	AUGUSTUS	transcript	16330242	16340274	.	+	.	transcript_id "file_1_file_1_jg10652.t1"; gene_id "file_1_file_1_jg10652"
derer1.05_0	AUGUSTUS	gene	16330242	16340274	.	+	.	jg10652
derer1.05_0	AUGUSTUS	CDS	16340158	16340274	1	+	0	transcript_id "file_1_file_1_jg10652.t1"; gene_id "file_1_file_1_jg10652";
derer1.05_0	AUGUSTUS	exon	16340158	16340274	.	+	.	transcript_id "file_1_file_1_jg10652.t1"; gene_id "file_1_file_1_jg10652";
derer1.05_0	AUGUSTUS	stop_codon	16340272	16340274	.	+	0	transcript_id "file_1_file_1_jg10652.t1"; gene_id "file_1_file_1_jg10652";
derer1.05_1	AUGUSTUS	start_codon	16838321	16838323	.	+	0	transcript_id "file_1_file_1_jg14116.t1"; gene_id "file_1_file_1_jg14116";
derer1.05_1	AUGUSTUS	CDS	16838321	16838592	1	+	0	transcript_id "file_1_file_1_jg14116.t1"; gene_id "file_1_file_1_jg14116";
derer1.05_1	AUGUSTUS	exon	16838321	16838592	.	+	.	transcript_id "file_1_file_1_jg14116.t1"; gene_id "file_1_file_1_jg14116";
derer1.05_1	AUGUSTUS	intron	16838593	16849730	.	+	.	transcript_id "file_1_file_1_jg14116.t1"; gene_id "file_1_file_1_jg14116";
derer1.05_1	AUGUSTUS	CDS	16849731	16850004	1	+	1	transcript_id "file_1_file_1_jg14116.t1"; gene_id "file_1_file_1_jg14116";
derer1.05_1	AUGUSTUS	exon	16849731	16850004	.	+	.	transcript_id "file_1_file_1_jg14116.t1"; gene_id "file_1_file_1_jg14116";
derer1.05_1	AUGUSTUS	intron	16850005	16850446	.	+	.	transcript_id "file_1_file_1_jg14116.t1"; gene_id "file_1_file_1_jg14116";
derer1.05_1	AUGUSTUS	CDS	16850447	16851472	1	+	0	transcript_id "file_1_file_1_jg14116.t1"; gene_id "file_1_file_1_jg14116";
derer1.05_1	AUGUSTUS	exon	16850447	16851472	.	+	.	transcript_id "file_1_file_1_jg14116.t1"; gene_id "file_1_file_1_jg14116";
derer1.05_1	AUGUSTUS	intron	16851473	16851537	.	+	.	transcript_id "file_1_file_1_jg14116.t1"; gene_id "file_1_file_1_jg14116";
derer1.05_1	AUGUSTUS	CDS	16851538	16851725	1	+	0	transcript_id "file_1_file_1_jg14116.t1"; gene_id "file_1_file_1_jg14116";
derer1.05_1	AUGUSTUS	exon	16851538	16851725	.	+	.	transcript_id "file_1_file_1_jg14116.t1"; gene_id "file_1_file_1_jg14116";
derer1.05_1	AUGUSTUS	intron	16851726	16851807	.	+	.	transcript_id "file_1_file_1_jg14116.t1"; gene_id "file_1_file_1_jg14116";
derer1.05_1	AUGUSTUS	CDS	16851808	16853977	1	+	1	transcript_id "file_1_file_1_jg14116.t1"; gene_id "file_1_file_1_jg14116";
derer1.05_1	AUGUSTUS	exon	16851808	16853977	.	+	.	transcript_id "file_1_file_1_jg14116.t1"; gene_id "file_1_file_1_jg14116";
derer1.05_1	AUGUSTUS	intron	16853978	16854042	.	+	.	transcript_id "file_1_file_1_jg14116.t1"; gene_id "file_1_file_1_jg14116";
derer1.05_1	AUGUSTUS	CDS	16854043	16854312	1	+	0	transcript_id "file_1_file_1_jg14116.t1"; gene_id "file_1_file_1_jg14116";
derer1.05_1	AUGUSTUS	exon	16854043	16854312	.	+	.	transcript_id "file_1_file_1_jg14116.t1"; gene_id "file_1_file_1_jg14116";
derer1.05_1	AUGUSTUS	intron	16854313	16854372	.	+	.	transcript_id "file_1_file_1_jg14116.t1"; gene_id "file_1_file_1_jg14116";
derer1.05_1	AUGUSTUS	transcript	16838321	16854579	.	+	.	transcript_id "file_1_file_1_jg14116.t1"; gene_id "file_1_file_1_jg14116"
derer1.05_1	AUGUSTUS	gene	16838321	16854579	.	+	.	jg14116
derer1.05_1	AUGUSTUS	CDS	16854373	16854579	1	+	0	transcript_id "file_1_file_1_jg14116.t1"; gene_id "file_1_file_1_jg14116";
derer1.05_1	AUGUSTUS	exon	16854373	16854579	.	+	.	transcript_id "file_1_file_1_jg14116.t1"; gene_id "file_1_file_1_jg14116";
derer1.05_1	AUGUSTUS	stop_codon	16854577	16854579	.	+	0	transcript_id "file_1_file_1_jg14116.t1"; gene_id "file_1_file_1_jg14116";
derer1.05_0	AUGUSTUS	stop_codon	1566125	1566127	.	-	0	transcript_id "file_1_file_1_jg8815.t1"; gene_id "file_1_file_1_jg8815";
derer1.05_0	AUGUSTUS	CDS	1566125	1566454	1	-	0	transcript_id "file_1_file_1_jg8815.t1"; gene_id "file_1_file_1_jg8815";
derer1.05_0	AUGUSTUS	exon	1566125	1566454	.	-	.	transcript_id "file_1_file_1_jg8815.t1"; gene_id "file_1_file_1_jg8815";
derer1.05_0	AUGUSTUS	transcript	1566125	1566454	.	-	.	transcript_id "file_1_file_1_jg8815.t1"; gene_id "file_1_file_1_jg8815"
derer1.05_0	AUGUSTUS	gene	1566125	1566454	.	-	.	jg8815
derer1.05_0	AUGUSTUS	start_codon	1566452	1566454	.	-	0	transcript_id "file_1_file_1_jg8815.t1"; gene_id "file_1_file_1_jg8815";
derer1.05_0	AUGUSTUS	start_codon	10646262	10646264	.	+	0	transcript_id "file_1_file_1_jg9878.t1"; gene_id "file_1_file_1_jg9878";
derer1.05_0	AUGUSTUS	CDS	10646262	10646322	0.91	+	0	transcript_id "file_1_file_1_jg9878.t1"; gene_id "file_1_file_1_jg9878";
derer1.05_0	AUGUSTUS	exon	10646262	10646322	.	+	.	transcript_id "file_1_file_1_jg9878.t1"; gene_id "file_1_file_1_jg9878";
derer1.05_0	AUGUSTUS	intron	10646323	10650268	.	+	.	transcript_id "file_1_file_1_jg9878.t1"; gene_id "file_1_file_1_jg9878";
derer1.05_0	AUGUSTUS	CDS	10650269	10650524	1	+	2	transcript_id "file_1_file_1_jg9878.t1"; gene_id "file_1_file_1_jg9878";
derer1.05_0	AUGUSTUS	exon	10650269	10650524	.	+	.	transcript_id "file_1_file_1_jg9878.t1"; gene_id "file_1_file_1_jg9878";
derer1.05_0	AUGUSTUS	intron	10650525	10650617	.	+	.	transcript_id "file_1_file_1_jg9878.t1"; gene_id "file_1_file_1_jg9878";
derer1.05_0	AUGUSTUS	CDS	10650618	10650736	1	+	1	transcript_id "file_1_file_1_jg9878.t1"; gene_id "file_1_file_1_jg9878";
derer1.05_0	AUGUSTUS	exon	10650618	10650736	.	+	.	transcript_id "file_1_file_1_jg9878.t1"; gene_id "file_1_file_1_jg9878";
derer1.05_0	AUGUSTUS	intron	10650737	10651654	.	+	.	transcript_id "file_1_file_1_jg9878.t1"; gene_id "file_1_file_1_jg9878";
derer1.05_0	AUGUSTUS	CDS	10651655	10652051	1	+	2	transcript_id "file_1_file_1_jg9878.t1"; gene_id "file_1_file_1_jg9878";
derer1.05_0	AUGUSTUS	exon	10651655	10652051	.	+	.	transcript_id "file_1_file_1_jg9878.t1"; gene_id "file_1_file_1_jg9878";
derer1.05_0	AUGUSTUS	intron	10652052	10652158	.	+	.	transcript_id "file_1_file_1_jg9878.t1"; gene_id "file_1_file_1_jg9878";
derer1.05_0	AUGUSTUS	transcript	10646262	10652327	.	+	.	transcript_id "file_1_file_1_jg9878.t1"; gene_id "file_1_file_1_jg9878"
derer1.05_0	AUGUSTUS	gene	10646262	10652327	.	+	.	jg9878
derer1.05_0	AUGUSTUS	CDS	10652159	10652327	1	+	1	transcript_id "file_1_file_1_jg9878.t1"; gene_id "file_1_file_1_jg9878";
derer1.05_0	AUGUSTUS	exon	10652159	10652327	.	+	.	transcript_id "file_1_file_1_jg9878.t1"; gene_id "file_1_file_1_jg9878";
derer1.05_0	AUGUSTUS	stop_codon	10652325	10652327	.	+	0	transcript_id "file_1_file_1_jg9878.t1"; gene_id "file_1_file_1_jg9878";
derer1.05_4	AUGUSTUS	start_codon	17377357	17377359	.	+	0	transcript_id "file_1_file_1_jg5073.t1"; gene_id "file_1_file_1_jg5073";
derer1.05_4	AUGUSTUS	CDS	17377357	17377368	0.8	+	0	transcript_id "file_1_file_1_jg5073.t1"; gene_id "file_1_file_1_jg5073";
derer1.05_4	AUGUSTUS	exon	17377357	17377368	.	+	.	transcript_id "file_1_file_1_jg5073.t1"; gene_id "file_1_file_1_jg5073";
derer1.05_4	AUGUSTUS	intron	17377369	17377701	.	+	.	transcript_id "file_1_file_1_jg5073.t1"; gene_id "file_1_file_1_jg5073";
derer1.05_4	AUGUSTUS	transcript	17377357	17379051	.	+	.	transcript_id "file_1_file_1_jg5073.t1"; gene_id "file_1_file_1_jg5073"
derer1.05_4	AUGUSTUS	gene	17377357	17379051	.	+	.	jg5073
derer1.05_4	AUGUSTUS	CDS	17377702	17379051	1	+	0	transcript_id "file_1_file_1_jg5073.t1"; gene_id "file_1_file_1_jg5073";
derer1.05_4	AUGUSTUS	exon	17377702	17379051	.	+	.	transcript_id "file_1_file_1_jg5073.t1"; gene_id "file_1_file_1_jg5073";
derer1.05_4	AUGUSTUS	stop_codon	17379049	17379051	.	+	0	transcript_id "file_1_file_1_jg5073.t1"; gene_id "file_1_file_1_jg5073";
derer1.05_5	AUGUSTUS	stop_codon	647703	647705	.	-	0	transcript_id "file_1_file_1_jg5212.t1"; gene_id "file_1_file_1_jg5212";
derer1.05_5	AUGUSTUS	CDS	647703	647797	1	-	2	transcript_id "file_1_file_1_jg5212.t1"; gene_id "file_1_file_1_jg5212";
derer1.05_5	AUGUSTUS	exon	647703	647797	.	-	.	transcript_id "file_1_file_1_jg5212.t1"; gene_id "file_1_file_1_jg5212";
derer1.05_5	AUGUSTUS	intron	647798	648025	.	-	.	transcript_id "file_1_file_1_jg5212.t1"; gene_id "file_1_file_1_jg5212";
derer1.05_5	AUGUSTUS	CDS	648026	648250	1	-	2	transcript_id "file_1_file_1_jg5212.t1"; gene_id "file_1_file_1_jg5212";
derer1.05_5	AUGUSTUS	exon	648026	648250	.	-	.	transcript_id "file_1_file_1_jg5212.t1"; gene_id "file_1_file_1_jg5212";
derer1.05_5	AUGUSTUS	intron	648251	648934	.	-	.	transcript_id "file_1_file_1_jg5212.t1"; gene_id "file_1_file_1_jg5212";
derer1.05_5	AUGUSTUS	CDS	648935	650124	1	-	1	transcript_id "file_1_file_1_jg5212.t1"; gene_id "file_1_file_1_jg5212";
derer1.05_5	AUGUSTUS	exon	648935	650124	.	-	.	transcript_id "file_1_file_1_jg5212.t1"; gene_id "file_1_file_1_jg5212";
derer1.05_5	AUGUSTUS	intron	650125	650418	.	-	.	transcript_id "file_1_file_1_jg5212.t1"; gene_id "file_1_file_1_jg5212";
derer1.05_5	AUGUSTUS	CDS	650419	650620	1	-	2	transcript_id "file_1_file_1_jg5212.t1"; gene_id "file_1_file_1_jg5212";
derer1.05_5	AUGUSTUS	exon	650419	650620	.	-	.	transcript_id "file_1_file_1_jg5212.t1"; gene_id "file_1_file_1_jg5212";
derer1.05_5	AUGUSTUS	intron	650621	650973	.	-	.	transcript_id "file_1_file_1_jg5212.t1"; gene_id "file_1_file_1_jg5212";
derer1.05_5	AUGUSTUS	CDS	650974	651134	1	-	1	transcript_id "file_1_file_1_jg5212.t1"; gene_id "file_1_file_1_jg5212";
derer1.05_5	AUGUSTUS	exon	650974	651134	.	-	.	transcript_id "file_1_file_1_jg5212.t1"; gene_id "file_1_file_1_jg5212";
derer1.05_5	AUGUSTUS	intron	651135	651410	.	-	.	transcript_id "file_1_file_1_jg5212.t1"; gene_id "file_1_file_1_jg5212";
derer1.05_5	AUGUSTUS	transcript	647703	651910	.	-	.	transcript_id "file_1_file_1_jg5212.t1"; gene_id "file_1_file_1_jg5212"
derer1.05_5	AUGUSTUS	gene	647703	651910	.	-	.	jg5212
derer1.05_5	AUGUSTUS	CDS	651411	651910	1	-	0	transcript_id "file_1_file_1_jg5212.t1"; gene_id "file_1_file_1_jg5212";
derer1.05_5	AUGUSTUS	exon	651411	651910	.	-	.	transcript_id "file_1_file_1_jg5212.t1"; gene_id "file_1_file_1_jg5212";
derer1.05_5	AUGUSTUS	start_codon	651908	651910	.	-	0	transcript_id "file_1_file_1_jg5212.t1"; gene_id "file_1_file_1_jg5212";
derer1.05_3	AUGUSTUS	start_codon	12794083	12794085	.	+	0	transcript_id "file_1_file_1_jg8017.t1"; gene_id "file_1_file_1_jg8017";
derer1.05_3	AUGUSTUS	CDS	12794083	12794286	1	+	0	transcript_id "file_1_file_1_jg8017.t1"; gene_id "file_1_file_1_jg8017";
derer1.05_3	AUGUSTUS	exon	12794083	12794286	.	+	.	transcript_id "file_1_file_1_jg8017.t1"; gene_id "file_1_file_1_jg8017";
derer1.05_3	AUGUSTUS	intron	12794287	12794350	.	+	.	transcript_id "file_1_file_1_jg8017.t1"; gene_id "file_1_file_1_jg8017";
derer1.05_3	AUGUSTUS	CDS	12794351	12795307	1	+	0	transcript_id "file_1_file_1_jg8017.t1"; gene_id "file_1_file_1_jg8017";
derer1.05_3	AUGUSTUS	exon	12794351	12795307	.	+	.	transcript_id "file_1_file_1_jg8017.t1"; gene_id "file_1_file_1_jg8017";
derer1.05_3	AUGUSTUS	intron	12795308	12795368	.	+	.	transcript_id "file_1_file_1_jg8017.t1"; gene_id "file_1_file_1_jg8017";
derer1.05_3	AUGUSTUS	CDS	12795369	12795507	1	+	0	transcript_id "file_1_file_1_jg8017.t1"; gene_id "file_1_file_1_jg8017";
derer1.05_3	AUGUSTUS	exon	12795369	12795507	.	+	.	transcript_id "file_1_file_1_jg8017.t1"; gene_id "file_1_file_1_jg8017";
derer1.05_3	AUGUSTUS	intron	12795508	12795561	.	+	.	transcript_id "file_1_file_1_jg8017.t1"; gene_id "file_1_file_1_jg8017";
derer1.05_3	AUGUSTUS	CDS	12795562	12795835	1	+	2	transcript_id "file_1_file_1_jg8017.t1"; gene_id "file_1_file_1_jg8017";
derer1.05_3	AUGUSTUS	exon	12795562	12795835	.	+	.	transcript_id "file_1_file_1_jg8017.t1"; gene_id "file_1_file_1_jg8017";
derer1.05_3	AUGUSTUS	intron	12795836	12795895	.	+	.	transcript_id "file_1_file_1_jg8017.t1"; gene_id "file_1_file_1_jg8017";
derer1.05_3	AUGUSTUS	CDS	12795896	12796092	1	+	1	transcript_id "file_1_file_1_jg8017.t1"; gene_id "file_1_file_1_jg8017";
derer1.05_3	AUGUSTUS	exon	12795896	12796092	.	+	.	transcript_id "file_1_file_1_jg8017.t1"; gene_id "file_1_file_1_jg8017";
derer1.05_3	AUGUSTUS	intron	12796093	12796166	.	+	.	transcript_id "file_1_file_1_jg8017.t1"; gene_id "file_1_file_1_jg8017";
derer1.05_3	AUGUSTUS	transcript	12794083	12796354	.	+	.	transcript_id "file_1_file_1_jg8017.t1"; gene_id "file_1_file_1_jg8017"
derer1.05_3	AUGUSTUS	gene	12794083	12796354	.	+	.	jg8017
derer1.05_3	AUGUSTUS	CDS	12796167	12796354	1	+	2	transcript_id "file_1_file_1_jg8017.t1"; gene_id "file_1_file_1_jg8017";
derer1.05_3	AUGUSTUS	exon	12796167	12796354	.	+	.	transcript_id "file_1_file_1_jg8017.t1"; gene_id "file_1_file_1_jg8017";
derer1.05_3	AUGUSTUS	stop_codon	12796352	12796354	.	+	0	transcript_id "file_1_file_1_jg8017.t1"; gene_id "file_1_file_1_jg8017";
derer1.05_3	AUGUSTUS	start_codon	15090375	15090377	.	+	0	transcript_id "file_1_file_1_jg8255.t1"; gene_id "file_1_file_1_jg8255";
derer1.05_3	AUGUSTUS	CDS	15090375	15090420	0.87	+	0	transcript_id "file_1_file_1_jg8255.t1"; gene_id "file_1_file_1_jg8255";
derer1.05_3	AUGUSTUS	exon	15090375	15090420	.	+	.	transcript_id "file_1_file_1_jg8255.t1"; gene_id "file_1_file_1_jg8255";
derer1.05_3	AUGUSTUS	intron	15090421	15090643	.	+	.	transcript_id "file_1_file_1_jg8255.t1"; gene_id "file_1_file_1_jg8255";
derer1.05_3	AUGUSTUS	CDS	15090644	15090936	1	+	2	transcript_id "file_1_file_1_jg8255.t1"; gene_id "file_1_file_1_jg8255";
derer1.05_3	AUGUSTUS	exon	15090644	15090936	.	+	.	transcript_id "file_1_file_1_jg8255.t1"; gene_id "file_1_file_1_jg8255";
derer1.05_3	AUGUSTUS	intron	15090937	15091000	.	+	.	transcript_id "file_1_file_1_jg8255.t1"; gene_id "file_1_file_1_jg8255";
derer1.05_3	AUGUSTUS	CDS	15091001	15092116	1	+	0	transcript_id "file_1_file_1_jg8255.t1"; gene_id "file_1_file_1_jg8255";
derer1.05_3	AUGUSTUS	exon	15091001	15092116	.	+	.	transcript_id "file_1_file_1_jg8255.t1"; gene_id "file_1_file_1_jg8255";
derer1.05_3	AUGUSTUS	intron	15092117	15092177	.	+	.	transcript_id "file_1_file_1_jg8255.t1"; gene_id "file_1_file_1_jg8255";
derer1.05_3	AUGUSTUS	CDS	15092178	15092383	1	+	0	transcript_id "file_1_file_1_jg8255.t1"; gene_id "file_1_file_1_jg8255";
derer1.05_3	AUGUSTUS	exon	15092178	15092383	.	+	.	transcript_id "file_1_file_1_jg8255.t1"; gene_id "file_1_file_1_jg8255";
derer1.05_3	AUGUSTUS	intron	15092384	15092452	.	+	.	transcript_id "file_1_file_1_jg8255.t1"; gene_id "file_1_file_1_jg8255";
derer1.05_3	AUGUSTUS	CDS	15092453	15092612	1	+	1	transcript_id "file_1_file_1_jg8255.t1"; gene_id "file_1_file_1_jg8255";
derer1.05_3	AUGUSTUS	exon	15092453	15092612	.	+	.	transcript_id "file_1_file_1_jg8255.t1"; gene_id "file_1_file_1_jg8255";
derer1.05_3	AUGUSTUS	intron	15092613	15092683	.	+	.	transcript_id "file_1_file_1_jg8255.t1"; gene_id "file_1_file_1_jg8255";
derer1.05_3	AUGUSTUS	CDS	15092684	15093084	1	+	0	transcript_id "file_1_file_1_jg8255.t1"; gene_id "file_1_file_1_jg8255";
derer1.05_3	AUGUSTUS	exon	15092684	15093084	.	+	.	transcript_id "file_1_file_1_jg8255.t1"; gene_id "file_1_file_1_jg8255";
derer1.05_3	AUGUSTUS	intron	15093085	15093151	.	+	.	transcript_id "file_1_file_1_jg8255.t1"; gene_id "file_1_file_1_jg8255";
derer1.05_3	AUGUSTUS	CDS	15093152	15093510	1	+	1	transcript_id "file_1_file_1_jg8255.t1"; gene_id "file_1_file_1_jg8255";
derer1.05_3	AUGUSTUS	exon	15093152	15093510	.	+	.	transcript_id "file_1_file_1_jg8255.t1"; gene_id "file_1_file_1_jg8255";
derer1.05_3	AUGUSTUS	intron	15093511	15093574	.	+	.	transcript_id "file_1_file_1_jg8255.t1"; gene_id "file_1_file_1_jg8255";
derer1.05_3	AUGUSTUS	CDS	15093575	15093994	1	+	2	transcript_id "file_1_file_1_jg8255.t1"; gene_id "file_1_file_1_jg8255";
derer1.05_3	AUGUSTUS	exon	15093575	15093994	.	+	.	transcript_id "file_1_file_1_jg8255.t1"; gene_id "file_1_file_1_jg8255";
derer1.05_3	AUGUSTUS	intron	15093995	15094050	.	+	.	transcript_id "file_1_file_1_jg8255.t1"; gene_id "file_1_file_1_jg8255";
derer1.05_3	AUGUSTUS	CDS	15094051	15094186	1	+	2	transcript_id "file_1_file_1_jg8255.t1"; gene_id "file_1_file_1_jg8255";
derer1.05_3	AUGUSTUS	exon	15094051	15094186	.	+	.	transcript_id "file_1_file_1_jg8255.t1"; gene_id "file_1_file_1_jg8255";
derer1.05_3	AUGUSTUS	intron	15094187	15094248	.	+	.	transcript_id "file_1_file_1_jg8255.t1"; gene_id "file_1_file_1_jg8255";
derer1.05_3	AUGUSTUS	CDS	15094249	15094372	1	+	1	transcript_id "file_1_file_1_jg8255.t1"; gene_id "file_1_file_1_jg8255";
derer1.05_3	AUGUSTUS	exon	15094249	15094372	.	+	.	transcript_id "file_1_file_1_jg8255.t1"; gene_id "file_1_file_1_jg8255";
derer1.05_3	AUGUSTUS	intron	15094373	15094440	.	+	.	transcript_id "file_1_file_1_jg8255.t1"; gene_id "file_1_file_1_jg8255";
derer1.05_3	AUGUSTUS	CDS	15094441	15094888	1	+	0	transcript_id "file_1_file_1_jg8255.t1"; gene_id "file_1_file_1_jg8255";
derer1.05_3	AUGUSTUS	exon	15094441	15094888	.	+	.	transcript_id "file_1_file_1_jg8255.t1"; gene_id "file_1_file_1_jg8255";
derer1.05_3	AUGUSTUS	intron	15094889	15094950	.	+	.	transcript_id "file_1_file_1_jg8255.t1"; gene_id "file_1_file_1_jg8255";
derer1.05_3	AUGUSTUS	CDS	15094951	15095204	1	+	2	transcript_id "file_1_file_1_jg8255.t1"; gene_id "file_1_file_1_jg8255";
derer1.05_3	AUGUSTUS	exon	15094951	15095204	.	+	.	transcript_id "file_1_file_1_jg8255.t1"; gene_id "file_1_file_1_jg8255";
derer1.05_3	AUGUSTUS	intron	15095205	15095304	.	+	.	transcript_id "file_1_file_1_jg8255.t1"; gene_id "file_1_file_1_jg8255";
derer1.05_3	AUGUSTUS	transcript	15090375	15095319	.	+	.	transcript_id "file_1_file_1_jg8255.t1"; gene_id "file_1_file_1_jg8255"
derer1.05_3	AUGUSTUS	gene	15090375	15095319	.	+	.	jg8255
derer1.05_3	AUGUSTUS	CDS	15095305	15095319	1	+	0	transcript_id "file_1_file_1_jg8255.t1"; gene_id "file_1_file_1_jg8255";
derer1.05_3	AUGUSTUS	exon	15095305	15095319	.	+	.	transcript_id "file_1_file_1_jg8255.t1"; gene_id "file_1_file_1_jg8255";
derer1.05_3	AUGUSTUS	stop_codon	15095317	15095319	.	+	0	transcript_id "file_1_file_1_jg8255.t1"; gene_id "file_1_file_1_jg8255";
derer1.05_0	AUGUSTUS	stop_codon	16902335	16902337	.	-	0	transcript_id "file_1_file_1_jg10717.t1"; gene_id "file_1_file_1_jg10717";
derer1.05_0	AUGUSTUS	CDS	16902335	16902785	1	-	1	transcript_id "file_1_file_1_jg10717.t1"; gene_id "file_1_file_1_jg10717";
derer1.05_0	AUGUSTUS	exon	16902335	16902785	.	-	.	transcript_id "file_1_file_1_jg10717.t1"; gene_id "file_1_file_1_jg10717";
derer1.05_0	AUGUSTUS	intron	16902786	16902845	.	-	.	transcript_id "file_1_file_1_jg10717.t1"; gene_id "file_1_file_1_jg10717";
derer1.05_0	AUGUSTUS	CDS	16902846	16903630	1	-	0	transcript_id "file_1_file_1_jg10717.t1"; gene_id "file_1_file_1_jg10717";
derer1.05_0	AUGUSTUS	exon	16902846	16903630	.	-	.	transcript_id "file_1_file_1_jg10717.t1"; gene_id "file_1_file_1_jg10717";
derer1.05_0	AUGUSTUS	intron	16903631	16903734	.	-	.	transcript_id "file_1_file_1_jg10717.t1"; gene_id "file_1_file_1_jg10717";
derer1.05_0	AUGUSTUS	CDS	16903735	16904043	1	-	0	transcript_id "file_1_file_1_jg10717.t1"; gene_id "file_1_file_1_jg10717";
derer1.05_0	AUGUSTUS	exon	16903735	16904043	.	-	.	transcript_id "file_1_file_1_jg10717.t1"; gene_id "file_1_file_1_jg10717";
derer1.05_0	AUGUSTUS	intron	16904044	16905785	.	-	.	transcript_id "file_1_file_1_jg10717.t1"; gene_id "file_1_file_1_jg10717";
derer1.05_0	AUGUSTUS	transcript	16902335	16905908	.	-	.	transcript_id "file_1_file_1_jg10717.t1"; gene_id "file_1_file_1_jg10717"
derer1.05_0	AUGUSTUS	gene	16902335	16905908	.	-	.	jg10717
derer1.05_0	AUGUSTUS	CDS	16905786	16905908	1	-	0	transcript_id "file_1_file_1_jg10717.t1"; gene_id "file_1_file_1_jg10717";
derer1.05_0	AUGUSTUS	exon	16905786	16905908	.	-	.	transcript_id "file_1_file_1_jg10717.t1"; gene_id "file_1_file_1_jg10717";
derer1.05_0	AUGUSTUS	start_codon	16905906	16905908	.	-	0	transcript_id "file_1_file_1_jg10717.t1"; gene_id "file_1_file_1_jg10717";
derer1.05_1	AUGUSTUS	stop_codon	3120005	3120007	.	-	0	transcript_id "file_1_file_1_jg12499.t1"; gene_id "file_1_file_1_jg12499";
derer1.05_1	AUGUSTUS	CDS	3120005	3120289	0.62	-	0	transcript_id "file_1_file_1_jg12499.t1"; gene_id "file_1_file_1_jg12499";
derer1.05_1	AUGUSTUS	exon	3120005	3120289	.	-	.	transcript_id "file_1_file_1_jg12499.t1"; gene_id "file_1_file_1_jg12499";
derer1.05_1	AUGUSTUS	intron	3120290	3120477	.	-	.	transcript_id "file_1_file_1_jg12499.t1"; gene_id "file_1_file_1_jg12499";
derer1.05_1	AUGUSTUS	CDS	3120478	3121303	1	-	1	transcript_id "file_1_file_1_jg12499.t1"; gene_id "file_1_file_1_jg12499";
derer1.05_1	AUGUSTUS	exon	3120478	3121303	.	-	.	transcript_id "file_1_file_1_jg12499.t1"; gene_id "file_1_file_1_jg12499";
derer1.05_1	AUGUSTUS	intron	3121304	3121366	.	-	.	transcript_id "file_1_file_1_jg12499.t1"; gene_id "file_1_file_1_jg12499";
derer1.05_1	AUGUSTUS	CDS	3121367	3121733	1	-	2	transcript_id "file_1_file_1_jg12499.t1"; gene_id "file_1_file_1_jg12499";
derer1.05_1	AUGUSTUS	exon	3121367	3121733	.	-	.	transcript_id "file_1_file_1_jg12499.t1"; gene_id "file_1_file_1_jg12499";
derer1.05_1	AUGUSTUS	intron	3121734	3121791	.	-	.	transcript_id "file_1_file_1_jg12499.t1"; gene_id "file_1_file_1_jg12499";
derer1.05_1	AUGUSTUS	CDS	3121792	3121957	1	-	0	transcript_id "file_1_file_1_jg12499.t1"; gene_id "file_1_file_1_jg12499";
derer1.05_1	AUGUSTUS	exon	3121792	3121957	.	-	.	transcript_id "file_1_file_1_jg12499.t1"; gene_id "file_1_file_1_jg12499";
derer1.05_1	AUGUSTUS	intron	3121958	3122014	.	-	.	transcript_id "file_1_file_1_jg12499.t1"; gene_id "file_1_file_1_jg12499";
derer1.05_1	AUGUSTUS	CDS	3122015	3122142	1	-	2	transcript_id "file_1_file_1_jg12499.t1"; gene_id "file_1_file_1_jg12499";
derer1.05_1	AUGUSTUS	exon	3122015	3122142	.	-	.	transcript_id "file_1_file_1_jg12499.t1"; gene_id "file_1_file_1_jg12499";
derer1.05_1	AUGUSTUS	intron	3122143	3122195	.	-	.	transcript_id "file_1_file_1_jg12499.t1"; gene_id "file_1_file_1_jg12499";
derer1.05_1	AUGUSTUS	CDS	3122196	3122560	1	-	1	transcript_id "file_1_file_1_jg12499.t1"; gene_id "file_1_file_1_jg12499";
derer1.05_1	AUGUSTUS	exon	3122196	3122560	.	-	.	transcript_id "file_1_file_1_jg12499.t1"; gene_id "file_1_file_1_jg12499";
derer1.05_1	AUGUSTUS	intron	3122561	3122612	.	-	.	transcript_id "file_1_file_1_jg12499.t1"; gene_id "file_1_file_1_jg12499";
derer1.05_1	AUGUSTUS	CDS	3122613	3122720	1	-	1	transcript_id "file_1_file_1_jg12499.t1"; gene_id "file_1_file_1_jg12499";
derer1.05_1	AUGUSTUS	exon	3122613	3122720	.	-	.	transcript_id "file_1_file_1_jg12499.t1"; gene_id "file_1_file_1_jg12499";
derer1.05_1	AUGUSTUS	intron	3122721	3122775	.	-	.	transcript_id "file_1_file_1_jg12499.t1"; gene_id "file_1_file_1_jg12499";
derer1.05_1	AUGUSTUS	transcript	3120005	3123071	.	-	.	transcript_id "file_1_file_1_jg12499.t1"; gene_id "file_1_file_1_jg12499"
derer1.05_1	AUGUSTUS	gene	3120005	3123071	.	-	.	jg12499
derer1.05_1	AUGUSTUS	CDS	3122776	3123071	0.56	-	0	transcript_id "file_1_file_1_jg12499.t1"; gene_id "file_1_file_1_jg12499";
derer1.05_1	AUGUSTUS	exon	3122776	3123071	.	-	.	transcript_id "file_1_file_1_jg12499.t1"; gene_id "file_1_file_1_jg12499";
derer1.05_1	AUGUSTUS	start_codon	3123069	3123071	.	-	0	transcript_id "file_1_file_1_jg12499.t1"; gene_id "file_1_file_1_jg12499";
derer1.05_5	AUGUSTUS	stop_codon	3358578	3358580	.	-	0	transcript_id "file_1_file_1_jg5578.t1"; gene_id "file_1_file_1_jg5578";
derer1.05_5	AUGUSTUS	CDS	3358578	3358730	1	-	0	transcript_id "file_1_file_1_jg5578.t1"; gene_id "file_1_file_1_jg5578";
derer1.05_5	AUGUSTUS	exon	3358578	3358730	.	-	.	transcript_id "file_1_file_1_jg5578.t1"; gene_id "file_1_file_1_jg5578";
derer1.05_5	AUGUSTUS	intron	3358731	3358791	.	-	.	transcript_id "file_1_file_1_jg5578.t1"; gene_id "file_1_file_1_jg5578";
derer1.05_5	AUGUSTUS	CDS	3358792	3359033	1	-	2	transcript_id "file_1_file_1_jg5578.t1"; gene_id "file_1_file_1_jg5578";
derer1.05_5	AUGUSTUS	exon	3358792	3359033	.	-	.	transcript_id "file_1_file_1_jg5578.t1"; gene_id "file_1_file_1_jg5578";
derer1.05_5	AUGUSTUS	intron	3359034	3365755	.	-	.	transcript_id "file_1_file_1_jg5578.t1"; gene_id "file_1_file_1_jg5578";
derer1.05_5	AUGUSTUS	transcript	3358578	3365789	.	-	.	transcript_id "file_1_file_1_jg5578.t1"; gene_id "file_1_file_1_jg5578"
derer1.05_5	AUGUSTUS	gene	3358578	3365789	.	-	.	jg5578
derer1.05_5	AUGUSTUS	CDS	3365756	3365789	1	-	0	transcript_id "file_1_file_1_jg5578.t1"; gene_id "file_1_file_1_jg5578";
derer1.05_5	AUGUSTUS	exon	3365756	3365789	.	-	.	transcript_id "file_1_file_1_jg5578.t1"; gene_id "file_1_file_1_jg5578";
derer1.05_5	AUGUSTUS	start_codon	3365787	3365789	.	-	0	transcript_id "file_1_file_1_jg5578.t1"; gene_id "file_1_file_1_jg5578";
derer1.05_2	AUGUSTUS	stop_codon	8725683	8725685	.	-	0	transcript_id "file_1_file_1_jg911.t1"; gene_id "file_1_file_1_jg911";
derer1.05_2	AUGUSTUS	CDS	8725683	8725970	0.62	-	0	transcript_id "file_1_file_1_jg911.t1"; gene_id "file_1_file_1_jg911";
derer1.05_2	AUGUSTUS	exon	8725683	8725970	.	-	.	transcript_id "file_1_file_1_jg911.t1"; gene_id "file_1_file_1_jg911";
derer1.05_2	AUGUSTUS	transcript	8725683	8725970	.	-	.	transcript_id "file_1_file_1_jg911.t1"; gene_id "file_1_file_1_jg911"
derer1.05_2	AUGUSTUS	gene	8725683	8725970	.	-	.	jg911
derer1.05_2	AUGUSTUS	start_codon	8725968	8725970	.	-	0	transcript_id "file_1_file_1_jg911.t1"; gene_id "file_1_file_1_jg911";
derer1.05_2	AUGUSTUS	stop_codon	18770987	18770989	.	-	0	transcript_id "file_1_file_1_jg2311.t1"; gene_id "file_1_file_1_jg2311";
derer1.05_2	AUGUSTUS	CDS	18770987	18771160	1	-	0	transcript_id "file_1_file_1_jg2311.t1"; gene_id "file_1_file_1_jg2311";
derer1.05_2	AUGUSTUS	exon	18770987	18771160	.	-	.	transcript_id "file_1_file_1_jg2311.t1"; gene_id "file_1_file_1_jg2311";
derer1.05_2	AUGUSTUS	intron	18771161	18771327	.	-	.	transcript_id "file_1_file_1_jg2311.t1"; gene_id "file_1_file_1_jg2311";
derer1.05_2	AUGUSTUS	CDS	18771328	18771539	1	-	2	transcript_id "file_1_file_1_jg2311.t1"; gene_id "file_1_file_1_jg2311";
derer1.05_2	AUGUSTUS	exon	18771328	18771539	.	-	.	transcript_id "file_1_file_1_jg2311.t1"; gene_id "file_1_file_1_jg2311";
derer1.05_2	AUGUSTUS	intron	18771540	18771739	.	-	.	transcript_id "file_1_file_1_jg2311.t1"; gene_id "file_1_file_1_jg2311";
derer1.05_2	AUGUSTUS	CDS	18771740	18771826	1	-	2	transcript_id "file_1_file_1_jg2311.t1"; gene_id "file_1_file_1_jg2311";
derer1.05_2	AUGUSTUS	exon	18771740	18771826	.	-	.	transcript_id "file_1_file_1_jg2311.t1"; gene_id "file_1_file_1_jg2311";
derer1.05_2	AUGUSTUS	intron	18771827	18772816	.	-	.	transcript_id "file_1_file_1_jg2311.t1"; gene_id "file_1_file_1_jg2311";
derer1.05_2	AUGUSTUS	CDS	18772817	18772901	1	-	0	transcript_id "file_1_file_1_jg2311.t1"; gene_id "file_1_file_1_jg2311";
derer1.05_2	AUGUSTUS	exon	18772817	18772901	.	-	.	transcript_id "file_1_file_1_jg2311.t1"; gene_id "file_1_file_1_jg2311";
derer1.05_2	AUGUSTUS	intron	18772902	18772964	.	-	.	transcript_id "file_1_file_1_jg2311.t1"; gene_id "file_1_file_1_jg2311";
derer1.05_2	AUGUSTUS	CDS	18772965	18773087	1	-	0	transcript_id "file_1_file_1_jg2311.t1"; gene_id "file_1_file_1_jg2311";
derer1.05_2	AUGUSTUS	exon	18772965	18773087	.	-	.	transcript_id "file_1_file_1_jg2311.t1"; gene_id "file_1_file_1_jg2311";
derer1.05_2	AUGUSTUS	intron	18773088	18773160	.	-	.	transcript_id "file_1_file_1_jg2311.t1"; gene_id "file_1_file_1_jg2311";
derer1.05_2	AUGUSTUS	CDS	18773161	18773317	1	-	1	transcript_id "file_1_file_1_jg2311.t1"; gene_id "file_1_file_1_jg2311";
derer1.05_2	AUGUSTUS	exon	18773161	18773317	.	-	.	transcript_id "file_1_file_1_jg2311.t1"; gene_id "file_1_file_1_jg2311";
derer1.05_2	AUGUSTUS	intron	18773318	18773369	.	-	.	transcript_id "file_1_file_1_jg2311.t1"; gene_id "file_1_file_1_jg2311";
derer1.05_2	AUGUSTUS	CDS	18773370	18773660	1	-	1	transcript_id "file_1_file_1_jg2311.t1"; gene_id "file_1_file_1_jg2311";
derer1.05_2	AUGUSTUS	exon	18773370	18773660	.	-	.	transcript_id "file_1_file_1_jg2311.t1"; gene_id "file_1_file_1_jg2311";
derer1.05_2	AUGUSTUS	intron	18773661	18774111	.	-	.	transcript_id "file_1_file_1_jg2311.t1"; gene_id "file_1_file_1_jg2311";
derer1.05_2	AUGUSTUS	CDS	18774112	18774224	1	-	0	transcript_id "file_1_file_1_jg2311.t1"; gene_id "file_1_file_1_jg2311";
derer1.05_2	AUGUSTUS	exon	18774112	18774224	.	-	.	transcript_id "file_1_file_1_jg2311.t1"; gene_id "file_1_file_1_jg2311";
derer1.05_2	AUGUSTUS	intron	18774225	18774305	.	-	.	transcript_id "file_1_file_1_jg2311.t1"; gene_id "file_1_file_1_jg2311";
derer1.05_2	AUGUSTUS	CDS	18774306	18774445	1	-	2	transcript_id "file_1_file_1_jg2311.t1"; gene_id "file_1_file_1_jg2311";
derer1.05_2	AUGUSTUS	exon	18774306	18774445	.	-	.	transcript_id "file_1_file_1_jg2311.t1"; gene_id "file_1_file_1_jg2311";
derer1.05_2	AUGUSTUS	intron	18774446	18774515	.	-	.	transcript_id "file_1_file_1_jg2311.t1"; gene_id "file_1_file_1_jg2311";
derer1.05_2	AUGUSTUS	transcript	18770987	18774594	.	-	.	transcript_id "file_1_file_1_jg2311.t1"; gene_id "file_1_file_1_jg2311"
derer1.05_2	AUGUSTUS	gene	18770987	18774594	.	-	.	jg2311
derer1.05_2	AUGUSTUS	CDS	18774516	18774594	1	-	0	transcript_id "file_1_file_1_jg2311.t1"; gene_id "file_1_file_1_jg2311";
derer1.05_2	AUGUSTUS	exon	18774516	18774594	.	-	.	transcript_id "file_1_file_1_jg2311.t1"; gene_id "file_1_file_1_jg2311";
derer1.05_2	AUGUSTUS	start_codon	18774592	18774594	.	-	0	transcript_id "file_1_file_1_jg2311.t1"; gene_id "file_1_file_1_jg2311";
derer1.05_2	AUGUSTUS	stop_codon	3639759	3639761	.	-	0	transcript_id "file_1_file_1_jg313.t1"; gene_id "file_1_file_1_jg313";
derer1.05_2	AUGUSTUS	CDS	3639759	3639877	1	-	2	transcript_id "file_1_file_1_jg313.t1"; gene_id "file_1_file_1_jg313";
derer1.05_2	AUGUSTUS	exon	3639759	3639877	.	-	.	transcript_id "file_1_file_1_jg313.t1"; gene_id "file_1_file_1_jg313";
derer1.05_2	AUGUSTUS	intron	3639878	3640091	.	-	.	transcript_id "file_1_file_1_jg313.t1"; gene_id "file_1_file_1_jg313";
derer1.05_2	AUGUSTUS	CDS	3640092	3640217	1	-	2	transcript_id "file_1_file_1_jg313.t1"; gene_id "file_1_file_1_jg313";
derer1.05_2	AUGUSTUS	exon	3640092	3640217	.	-	.	transcript_id "file_1_file_1_jg313.t1"; gene_id "file_1_file_1_jg313";
derer1.05_2	AUGUSTUS	intron	3640218	3640269	.	-	.	transcript_id "file_1_file_1_jg313.t1"; gene_id "file_1_file_1_jg313";
derer1.05_2	AUGUSTUS	CDS	3640270	3640607	1	-	1	transcript_id "file_1_file_1_jg313.t1"; gene_id "file_1_file_1_jg313";
derer1.05_2	AUGUSTUS	exon	3640270	3640607	.	-	.	transcript_id "file_1_file_1_jg313.t1"; gene_id "file_1_file_1_jg313";
derer1.05_2	AUGUSTUS	intron	3640608	3640663	.	-	.	transcript_id "file_1_file_1_jg313.t1"; gene_id "file_1_file_1_jg313";
derer1.05_2	AUGUSTUS	transcript	3639759	3641064	.	-	.	transcript_id "file_1_file_1_jg313.t1"; gene_id "file_1_file_1_jg313"
derer1.05_2	AUGUSTUS	gene	3639759	3641064	.	-	.	jg313
derer1.05_2	AUGUSTUS	CDS	3640664	3641064	1	-	0	transcript_id "file_1_file_1_jg313.t1"; gene_id "file_1_file_1_jg313";
derer1.05_2	AUGUSTUS	exon	3640664	3641064	.	-	.	transcript_id "file_1_file_1_jg313.t1"; gene_id "file_1_file_1_jg313";
derer1.05_2	AUGUSTUS	start_codon	3641062	3641064	.	-	0	transcript_id "file_1_file_1_jg313.t1"; gene_id "file_1_file_1_jg313";
derer1.05_1	AUGUSTUS	stop_codon	13866710	13866712	.	-	0	transcript_id "file_1_file_1_jg13815.t1"; gene_id "file_1_file_1_jg13815";
derer1.05_1	AUGUSTUS	CDS	13866710	13866838	1	-	0	transcript_id "file_1_file_1_jg13815.t1"; gene_id "file_1_file_1_jg13815";
derer1.05_1	AUGUSTUS	exon	13866710	13866838	.	-	.	transcript_id "file_1_file_1_jg13815.t1"; gene_id "file_1_file_1_jg13815";
derer1.05_1	AUGUSTUS	intron	13866839	13867517	.	-	.	transcript_id "file_1_file_1_jg13815.t1"; gene_id "file_1_file_1_jg13815";
derer1.05_1	AUGUSTUS	CDS	13867518	13867794	1	-	1	transcript_id "file_1_file_1_jg13815.t1"; gene_id "file_1_file_1_jg13815";
derer1.05_1	AUGUSTUS	exon	13867518	13867794	.	-	.	transcript_id "file_1_file_1_jg13815.t1"; gene_id "file_1_file_1_jg13815";
derer1.05_1	AUGUSTUS	intron	13867795	13868172	.	-	.	transcript_id "file_1_file_1_jg13815.t1"; gene_id "file_1_file_1_jg13815";
derer1.05_1	AUGUSTUS	CDS	13868173	13868267	1	-	0	transcript_id "file_1_file_1_jg13815.t1"; gene_id "file_1_file_1_jg13815";
derer1.05_1	AUGUSTUS	exon	13868173	13868267	.	-	.	transcript_id "file_1_file_1_jg13815.t1"; gene_id "file_1_file_1_jg13815";
derer1.05_1	AUGUSTUS	intron	13868268	13869534	.	-	.	transcript_id "file_1_file_1_jg13815.t1"; gene_id "file_1_file_1_jg13815";
derer1.05_1	AUGUSTUS	CDS	13869535	13869564	1	-	0	transcript_id "file_1_file_1_jg13815.t1"; gene_id "file_1_file_1_jg13815";
derer1.05_1	AUGUSTUS	exon	13869535	13869564	.	-	.	transcript_id "file_1_file_1_jg13815.t1"; gene_id "file_1_file_1_jg13815";
derer1.05_1	AUGUSTUS	intron	13869565	13869624	.	-	.	transcript_id "file_1_file_1_jg13815.t1"; gene_id "file_1_file_1_jg13815";
derer1.05_1	AUGUSTUS	CDS	13869625	13869735	1	-	0	transcript_id "file_1_file_1_jg13815.t1"; gene_id "file_1_file_1_jg13815";
derer1.05_1	AUGUSTUS	exon	13869625	13869735	.	-	.	transcript_id "file_1_file_1_jg13815.t1"; gene_id "file_1_file_1_jg13815";
derer1.05_1	AUGUSTUS	intron	13869736	13869815	.	-	.	transcript_id "file_1_file_1_jg13815.t1"; gene_id "file_1_file_1_jg13815";
derer1.05_1	AUGUSTUS	CDS	13869816	13869987	1	-	1	transcript_id "file_1_file_1_jg13815.t1"; gene_id "file_1_file_1_jg13815";
derer1.05_1	AUGUSTUS	exon	13869816	13869987	.	-	.	transcript_id "file_1_file_1_jg13815.t1"; gene_id "file_1_file_1_jg13815";
derer1.05_1	AUGUSTUS	intron	13869988	13870049	.	-	.	transcript_id "file_1_file_1_jg13815.t1"; gene_id "file_1_file_1_jg13815";
derer1.05_1	AUGUSTUS	CDS	13870050	13870370	1	-	1	transcript_id "file_1_file_1_jg13815.t1"; gene_id "file_1_file_1_jg13815";
derer1.05_1	AUGUSTUS	exon	13870050	13870370	.	-	.	transcript_id "file_1_file_1_jg13815.t1"; gene_id "file_1_file_1_jg13815";
derer1.05_1	AUGUSTUS	intron	13870371	13870843	.	-	.	transcript_id "file_1_file_1_jg13815.t1"; gene_id "file_1_file_1_jg13815";
derer1.05_1	AUGUSTUS	CDS	13870844	13871139	1	-	0	transcript_id "file_1_file_1_jg13815.t1"; gene_id "file_1_file_1_jg13815";
derer1.05_1	AUGUSTUS	exon	13870844	13871139	.	-	.	transcript_id "file_1_file_1_jg13815.t1"; gene_id "file_1_file_1_jg13815";
derer1.05_1	AUGUSTUS	intron	13871140	13873223	.	-	.	transcript_id "file_1_file_1_jg13815.t1"; gene_id "file_1_file_1_jg13815";
derer1.05_1	AUGUSTUS	CDS	13873224	13873354	1	-	2	transcript_id "file_1_file_1_jg13815.t1"; gene_id "file_1_file_1_jg13815";
derer1.05_1	AUGUSTUS	exon	13873224	13873354	.	-	.	transcript_id "file_1_file_1_jg13815.t1"; gene_id "file_1_file_1_jg13815";
derer1.05_1	AUGUSTUS	intron	13873355	13874482	.	-	.	transcript_id "file_1_file_1_jg13815.t1"; gene_id "file_1_file_1_jg13815";
derer1.05_1	AUGUSTUS	CDS	13874483	13874621	1	-	0	transcript_id "file_1_file_1_jg13815.t1"; gene_id "file_1_file_1_jg13815";
derer1.05_1	AUGUSTUS	exon	13874483	13874621	.	-	.	transcript_id "file_1_file_1_jg13815.t1"; gene_id "file_1_file_1_jg13815";
derer1.05_1	AUGUSTUS	intron	13874622	13874687	.	-	.	transcript_id "file_1_file_1_jg13815.t1"; gene_id "file_1_file_1_jg13815";
derer1.05_1	AUGUSTUS	transcript	13866710	13875515	.	-	.	transcript_id "file_1_file_1_jg13815.t1"; gene_id "file_1_file_1_jg13815"
derer1.05_1	AUGUSTUS	gene	13866710	13875515	.	-	.	jg13815
derer1.05_1	AUGUSTUS	CDS	13874688	13875515	1	-	0	transcript_id "file_1_file_1_jg13815.t1"; gene_id "file_1_file_1_jg13815";
derer1.05_1	AUGUSTUS	exon	13874688	13875515	.	-	.	transcript_id "file_1_file_1_jg13815.t1"; gene_id "file_1_file_1_jg13815";
derer1.05_1	AUGUSTUS	start_codon	13875513	13875515	.	-	0	transcript_id "file_1_file_1_jg13815.t1"; gene_id "file_1_file_1_jg13815";
derer1.05_5	AUGUSTUS	stop_codon	1362905	1362907	.	-	0	transcript_id "file_1_file_1_jg5289.t1"; gene_id "file_1_file_1_jg5289";
derer1.05_5	AUGUSTUS	CDS	1362905	1363061	1	-	1	transcript_id "file_1_file_1_jg5289.t1"; gene_id "file_1_file_1_jg5289";
derer1.05_5	AUGUSTUS	exon	1362905	1363061	.	-	.	transcript_id "file_1_file_1_jg5289.t1"; gene_id "file_1_file_1_jg5289";
derer1.05_5	AUGUSTUS	intron	1363062	1363129	.	-	.	transcript_id "file_1_file_1_jg5289.t1"; gene_id "file_1_file_1_jg5289";
derer1.05_5	AUGUSTUS	CDS	1363130	1363449	1	-	0	transcript_id "file_1_file_1_jg5289.t1"; gene_id "file_1_file_1_jg5289";
derer1.05_5	AUGUSTUS	exon	1363130	1363449	.	-	.	transcript_id "file_1_file_1_jg5289.t1"; gene_id "file_1_file_1_jg5289";
derer1.05_5	AUGUSTUS	intron	1363450	1363528	.	-	.	transcript_id "file_1_file_1_jg5289.t1"; gene_id "file_1_file_1_jg5289";
derer1.05_5	AUGUSTUS	transcript	1362905	1363669	.	-	.	transcript_id "file_1_file_1_jg5289.t1"; gene_id "file_1_file_1_jg5289"
derer1.05_5	AUGUSTUS	gene	1362905	1363669	.	-	.	jg5289
derer1.05_5	AUGUSTUS	CDS	1363529	1363669	1	-	0	transcript_id "file_1_file_1_jg5289.t1"; gene_id "file_1_file_1_jg5289";
derer1.05_5	AUGUSTUS	exon	1363529	1363669	.	-	.	transcript_id "file_1_file_1_jg5289.t1"; gene_id "file_1_file_1_jg5289";
derer1.05_5	AUGUSTUS	start_codon	1363667	1363669	.	-	0	transcript_id "file_1_file_1_jg5289.t1"; gene_id "file_1_file_1_jg5289";
derer1.05_0	AUGUSTUS	stop_codon	11822211	11822213	.	-	0	transcript_id "file_1_file_1_jg10073.t2"; gene_id "file_1_file_1_jg10073";
derer1.05_0	AUGUSTUS	CDS	11822211	11822482	1	-	2	transcript_id "file_1_file_1_jg10073.t2"; gene_id "file_1_file_1_jg10073";
derer1.05_0	AUGUSTUS	exon	11822211	11822482	.	-	.	transcript_id "file_1_file_1_jg10073.t2"; gene_id "file_1_file_1_jg10073";
derer1.05_0	AUGUSTUS	intron	11822483	11822649	.	-	.	transcript_id "file_1_file_1_jg10073.t2"; gene_id "file_1_file_1_jg10073";
derer1.05_0	AUGUSTUS	CDS	11822650	11823226	1	-	0	transcript_id "file_1_file_1_jg10073.t2"; gene_id "file_1_file_1_jg10073";
derer1.05_0	AUGUSTUS	exon	11822650	11823226	.	-	.	transcript_id "file_1_file_1_jg10073.t2"; gene_id "file_1_file_1_jg10073";
derer1.05_0	AUGUSTUS	intron	11823227	11823284	.	-	.	transcript_id "file_1_file_1_jg10073.t2"; gene_id "file_1_file_1_jg10073";
derer1.05_0	AUGUSTUS	CDS	11823285	11824331	1	-	0	transcript_id "file_1_file_1_jg10073.t2"; gene_id "file_1_file_1_jg10073";
derer1.05_0	AUGUSTUS	exon	11823285	11824331	.	-	.	transcript_id "file_1_file_1_jg10073.t2"; gene_id "file_1_file_1_jg10073";
derer1.05_0	AUGUSTUS	intron	11824332	11824399	.	-	.	transcript_id "file_1_file_1_jg10073.t2"; gene_id "file_1_file_1_jg10073";
derer1.05_0	AUGUSTUS	CDS	11824400	11824634	1	-	1	transcript_id "file_1_file_1_jg10073.t2"; gene_id "file_1_file_1_jg10073";
derer1.05_0	AUGUSTUS	exon	11824400	11824634	.	-	.	transcript_id "file_1_file_1_jg10073.t2"; gene_id "file_1_file_1_jg10073";
derer1.05_0	AUGUSTUS	intron	11824635	11824693	.	-	.	transcript_id "file_1_file_1_jg10073.t2"; gene_id "file_1_file_1_jg10073";
derer1.05_0	AUGUSTUS	CDS	11824694	11824854	1	-	0	transcript_id "file_1_file_1_jg10073.t2"; gene_id "file_1_file_1_jg10073";
derer1.05_0	AUGUSTUS	exon	11824694	11824854	.	-	.	transcript_id "file_1_file_1_jg10073.t2"; gene_id "file_1_file_1_jg10073";
derer1.05_0	AUGUSTUS	intron	11824855	11825744	.	-	.	transcript_id "file_1_file_1_jg10073.t2"; gene_id "file_1_file_1_jg10073";
derer1.05_0	AUGUSTUS	CDS	11825745	11825891	1	-	0	transcript_id "file_1_file_1_jg10073.t2"; gene_id "file_1_file_1_jg10073";
derer1.05_0	AUGUSTUS	exon	11825745	11825891	.	-	.	transcript_id "file_1_file_1_jg10073.t2"; gene_id "file_1_file_1_jg10073";
derer1.05_0	AUGUSTUS	intron	11825892	11827524	.	-	.	transcript_id "file_1_file_1_jg10073.t2"; gene_id "file_1_file_1_jg10073";
derer1.05_0	AUGUSTUS	CDS	11827525	11828030	1	-	2	transcript_id "file_1_file_1_jg10073.t2"; gene_id "file_1_file_1_jg10073";
derer1.05_0	AUGUSTUS	exon	11827525	11828030	.	-	.	transcript_id "file_1_file_1_jg10073.t2"; gene_id "file_1_file_1_jg10073";
derer1.05_0	AUGUSTUS	intron	11828031	11847318	.	-	.	transcript_id "file_1_file_1_jg10073.t2"; gene_id "file_1_file_1_jg10073";
derer1.05_0	AUGUSTUS	CDS	11847319	11847543	0.63	-	2	transcript_id "file_1_file_1_jg10073.t2"; gene_id "file_1_file_1_jg10073";
derer1.05_0	AUGUSTUS	exon	11847319	11847543	.	-	.	transcript_id "file_1_file_1_jg10073.t2"; gene_id "file_1_file_1_jg10073";
derer1.05_0	AUGUSTUS	intron	11847544	11847735	.	-	.	transcript_id "file_1_file_1_jg10073.t2"; gene_id "file_1_file_1_jg10073";
derer1.05_0	AUGUSTUS	CDS	11847736	11847850	0.56	-	0	transcript_id "file_1_file_1_jg10073.t2"; gene_id "file_1_file_1_jg10073";
derer1.05_0	AUGUSTUS	exon	11847736	11847850	.	-	.	transcript_id "file_1_file_1_jg10073.t2"; gene_id "file_1_file_1_jg10073";
derer1.05_0	AUGUSTUS	intron	11847851	11847912	.	-	.	transcript_id "file_1_file_1_jg10073.t2"; gene_id "file_1_file_1_jg10073";
derer1.05_0	AUGUSTUS	CDS	11847913	11847952	0.55	-	1	transcript_id "file_1_file_1_jg10073.t2"; gene_id "file_1_file_1_jg10073";
derer1.05_0	AUGUSTUS	exon	11847913	11847952	.	-	.	transcript_id "file_1_file_1_jg10073.t2"; gene_id "file_1_file_1_jg10073";
derer1.05_0	AUGUSTUS	intron	11847953	11848014	.	-	.	transcript_id "file_1_file_1_jg10073.t2"; gene_id "file_1_file_1_jg10073";
derer1.05_0	AUGUSTUS	transcript	11822211	11848061	.	-	.	transcript_id "file_1_file_1_jg10073.t2"; gene_id "file_1_file_1_jg10073"
derer1.05_0	AUGUSTUS	gene	11821327	11848061	.	-	.	jg10073
derer1.05_0	AUGUSTUS	CDS	11848015	11848061	0.33	-	0	transcript_id "file_1_file_1_jg10073.t2"; gene_id "file_1_file_1_jg10073";
derer1.05_0	AUGUSTUS	exon	11848015	11848061	.	-	.	transcript_id "file_1_file_1_jg10073.t2"; gene_id "file_1_file_1_jg10073";
derer1.05_0	AUGUSTUS	start_codon	11848059	11848061	.	-	0	transcript_id "file_1_file_1_jg10073.t2"; gene_id "file_1_file_1_jg10073";
derer1.05_4	AUGUSTUS	stop_codon	13488227	13488229	.	-	0	transcript_id "file_1_file_1_jg4556.t1"; gene_id "file_1_file_1_jg4556";
derer1.05_4	AUGUSTUS	CDS	13488227	13488877	1	-	0	transcript_id "file_1_file_1_jg4556.t1"; gene_id "file_1_file_1_jg4556";
derer1.05_4	AUGUSTUS	exon	13488227	13488877	.	-	.	transcript_id "file_1_file_1_jg4556.t1"; gene_id "file_1_file_1_jg4556";
derer1.05_4	AUGUSTUS	transcript	13488227	13488877	.	-	.	transcript_id "file_1_file_1_jg4556.t1"; gene_id "file_1_file_1_jg4556"
derer1.05_4	AUGUSTUS	gene	13488227	13488877	.	-	.	jg4556
derer1.05_4	AUGUSTUS	start_codon	13488875	13488877	.	-	0	transcript_id "file_1_file_1_jg4556.t1"; gene_id "file_1_file_1_jg4556";
derer1.05_2	AUGUSTUS	stop_codon	20710918	20710920	.	-	0	transcript_id "file_1_file_1_jg2563.t1"; gene_id "file_1_file_1_jg2563";
derer1.05_2	AUGUSTUS	CDS	20710918	20711430	1	-	0	transcript_id "file_1_file_1_jg2563.t1"; gene_id "file_1_file_1_jg2563";
derer1.05_2	AUGUSTUS	exon	20710918	20711430	.	-	.	transcript_id "file_1_file_1_jg2563.t1"; gene_id "file_1_file_1_jg2563";
derer1.05_2	AUGUSTUS	transcript	20710918	20711430	.	-	.	transcript_id "file_1_file_1_jg2563.t1"; gene_id "file_1_file_1_jg2563"
derer1.05_2	AUGUSTUS	gene	20710918	20711430	.	-	.	jg2563
derer1.05_2	AUGUSTUS	start_codon	20711428	20711430	.	-	0	transcript_id "file_1_file_1_jg2563.t1"; gene_id "file_1_file_1_jg2563";
derer1.05_1	AUGUSTUS	stop_codon	13083191	13083193	.	-	0	transcript_id "file_1_file_1_jg13754.t1"; gene_id "file_1_file_1_jg13754";
derer1.05_1	AUGUSTUS	CDS	13083191	13083427	0.83	-	0	transcript_id "file_1_file_1_jg13754.t1"; gene_id "file_1_file_1_jg13754";
derer1.05_1	AUGUSTUS	exon	13083191	13083427	.	-	.	transcript_id "file_1_file_1_jg13754.t1"; gene_id "file_1_file_1_jg13754";
derer1.05_1	AUGUSTUS	transcript	13083191	13083427	.	-	.	transcript_id "file_1_file_1_jg13754.t1"; gene_id "file_1_file_1_jg13754"
derer1.05_1	AUGUSTUS	gene	13083191	13083427	.	-	.	jg13754
derer1.05_1	AUGUSTUS	start_codon	13083425	13083427	.	-	0	transcript_id "file_1_file_1_jg13754.t1"; gene_id "file_1_file_1_jg13754";
derer1.05_2	AUGUSTUS	start_codon	15067672	15067674	.	+	0	transcript_id "file_1_file_1_jg1742.t1"; gene_id "file_1_file_1_jg1742";
derer1.05_2	AUGUSTUS	CDS	15067672	15068773	0.98	+	0	transcript_id "file_1_file_1_jg1742.t1"; gene_id "file_1_file_1_jg1742";
derer1.05_2	AUGUSTUS	exon	15067672	15068773	.	+	.	transcript_id "file_1_file_1_jg1742.t1"; gene_id "file_1_file_1_jg1742";
derer1.05_2	AUGUSTUS	intron	15068774	15068832	.	+	.	transcript_id "file_1_file_1_jg1742.t1"; gene_id "file_1_file_1_jg1742";
derer1.05_2	AUGUSTUS	transcript	15067672	15069263	.	+	.	transcript_id "file_1_file_1_jg1742.t1"; gene_id "file_1_file_1_jg1742"
derer1.05_2	AUGUSTUS	gene	15067672	15069263	.	+	.	jg1742
derer1.05_2	AUGUSTUS	CDS	15068833	15069263	1	+	2	transcript_id "file_1_file_1_jg1742.t1"; gene_id "file_1_file_1_jg1742";
derer1.05_2	AUGUSTUS	exon	15068833	15069263	.	+	.	transcript_id "file_1_file_1_jg1742.t1"; gene_id "file_1_file_1_jg1742";
derer1.05_2	AUGUSTUS	stop_codon	15069261	15069263	.	+	0	transcript_id "file_1_file_1_jg1742.t1"; gene_id "file_1_file_1_jg1742";
derer1.05_2	AUGUSTUS	stop_codon	22016380	22016382	.	-	0	transcript_id "file_1_file_1_jg2835.t1"; gene_id "file_1_file_1_jg2835";
derer1.05_2	AUGUSTUS	CDS	22016380	22016956	1	-	1	transcript_id "file_1_file_1_jg2835.t1"; gene_id "file_1_file_1_jg2835";
derer1.05_2	AUGUSTUS	exon	22016380	22016956	.	-	.	transcript_id "file_1_file_1_jg2835.t1"; gene_id "file_1_file_1_jg2835";
derer1.05_2	AUGUSTUS	intron	22016957	22017013	.	-	.	transcript_id "file_1_file_1_jg2835.t1"; gene_id "file_1_file_1_jg2835";
derer1.05_2	AUGUSTUS	transcript	22016380	22017108	.	-	.	transcript_id "file_1_file_1_jg2835.t1"; gene_id "file_1_file_1_jg2835"
derer1.05_2	AUGUSTUS	gene	22016380	22017108	.	-	.	jg2835
derer1.05_2	AUGUSTUS	CDS	22017014	22017108	1	-	0	transcript_id "file_1_file_1_jg2835.t1"; gene_id "file_1_file_1_jg2835";
derer1.05_2	AUGUSTUS	exon	22017014	22017108	.	-	.	transcript_id "file_1_file_1_jg2835.t1"; gene_id "file_1_file_1_jg2835";
derer1.05_2	AUGUSTUS	start_codon	22017106	22017108	.	-	0	transcript_id "file_1_file_1_jg2835.t1"; gene_id "file_1_file_1_jg2835";
derer1.05_0	AUGUSTUS	stop_codon	1659051	1659053	.	-	0	transcript_id "file_1_file_1_jg8823.t1"; gene_id "file_1_file_1_jg8823";
derer1.05_0	AUGUSTUS	CDS	1659051	1659269	1	-	0	transcript_id "file_1_file_1_jg8823.t1"; gene_id "file_1_file_1_jg8823";
derer1.05_0	AUGUSTUS	exon	1659051	1659269	.	-	.	transcript_id "file_1_file_1_jg8823.t1"; gene_id "file_1_file_1_jg8823";
derer1.05_0	AUGUSTUS	intron	1659270	1659395	.	-	.	transcript_id "file_1_file_1_jg8823.t1"; gene_id "file_1_file_1_jg8823";
derer1.05_0	AUGUSTUS	CDS	1659396	1659775	1	-	2	transcript_id "file_1_file_1_jg8823.t1"; gene_id "file_1_file_1_jg8823";
derer1.05_0	AUGUSTUS	exon	1659396	1659775	.	-	.	transcript_id "file_1_file_1_jg8823.t1"; gene_id "file_1_file_1_jg8823";
derer1.05_0	AUGUSTUS	intron	1659776	1660292	.	-	.	transcript_id "file_1_file_1_jg8823.t1"; gene_id "file_1_file_1_jg8823";
derer1.05_0	AUGUSTUS	transcript	1659051	1660386	.	-	.	transcript_id "file_1_file_1_jg8823.t1"; gene_id "file_1_file_1_jg8823"
derer1.05_0	AUGUSTUS	gene	1659051	1660386	.	-	.	jg8823
derer1.05_0	AUGUSTUS	CDS	1660293	1660386	1	-	0	transcript_id "file_1_file_1_jg8823.t1"; gene_id "file_1_file_1_jg8823";
derer1.05_0	AUGUSTUS	exon	1660293	1660386	.	-	.	transcript_id "file_1_file_1_jg8823.t1"; gene_id "file_1_file_1_jg8823";
derer1.05_0	AUGUSTUS	start_codon	1660384	1660386	.	-	0	transcript_id "file_1_file_1_jg8823.t1"; gene_id "file_1_file_1_jg8823";
derer1.05_4715	AUGUSTUS	start_codon	451	453	.	+	0	transcript_id "file_1_file_1_jg12095.t1"; gene_id "file_1_file_1_jg12095";
derer1.05_4715	AUGUSTUS	CDS	451	1010	1	+	0	transcript_id "file_1_file_1_jg12095.t1"; gene_id "file_1_file_1_jg12095";
derer1.05_4715	AUGUSTUS	exon	451	1010	.	+	.	transcript_id "file_1_file_1_jg12095.t1"; gene_id "file_1_file_1_jg12095";
derer1.05_4715	AUGUSTUS	transcript	451	1010	.	+	.	transcript_id "file_1_file_1_jg12095.t1"; gene_id "file_1_file_1_jg12095"
derer1.05_4715	AUGUSTUS	gene	451	1010	.	+	.	jg12095
derer1.05_0	AUGUSTUS	start_codon	8077192	8077194	.	+	0	transcript_id "file_1_file_1_jg9551.t1"; gene_id "file_1_file_1_jg9551";
derer1.05_0	AUGUSTUS	CDS	8077192	8077266	1	+	0	transcript_id "file_1_file_1_jg9551.t1"; gene_id "file_1_file_1_jg9551";
derer1.05_0	AUGUSTUS	exon	8077192	8077266	.	+	.	transcript_id "file_1_file_1_jg9551.t1"; gene_id "file_1_file_1_jg9551";
derer1.05_0	AUGUSTUS	intron	8077267	8077319	.	+	.	transcript_id "file_1_file_1_jg9551.t1"; gene_id "file_1_file_1_jg9551";
derer1.05_0	AUGUSTUS	transcript	8077192	8077796	.	+	.	transcript_id "file_1_file_1_jg9551.t1"; gene_id "file_1_file_1_jg9551"
derer1.05_0	AUGUSTUS	gene	8077192	8077796	.	+	.	jg9551
derer1.05_0	AUGUSTUS	CDS	8077320	8077796	1	+	0	transcript_id "file_1_file_1_jg9551.t1"; gene_id "file_1_file_1_jg9551";
derer1.05_0	AUGUSTUS	exon	8077320	8077796	.	+	.	transcript_id "file_1_file_1_jg9551.t1"; gene_id "file_1_file_1_jg9551";
derer1.05_0	AUGUSTUS	stop_codon	8077794	8077796	.	+	0	transcript_id "file_1_file_1_jg9551.t1"; gene_id "file_1_file_1_jg9551";
derer1.05_4	AUGUSTUS	start_codon	16980972	16980974	.	+	0	transcript_id "file_1_file_1_jg5021.t1"; gene_id "file_1_file_1_jg5021";
derer1.05_4	AUGUSTUS	CDS	16980972	16981557	1	+	0	transcript_id "file_1_file_1_jg5021.t1"; gene_id "file_1_file_1_jg5021";
derer1.05_4	AUGUSTUS	exon	16980972	16981557	.	+	.	transcript_id "file_1_file_1_jg5021.t1"; gene_id "file_1_file_1_jg5021";
derer1.05_4	AUGUSTUS	intron	16981558	16982799	.	+	.	transcript_id "file_1_file_1_jg5021.t1"; gene_id "file_1_file_1_jg5021";
derer1.05_4	AUGUSTUS	CDS	16982800	16985432	1	+	2	transcript_id "file_1_file_1_jg5021.t1"; gene_id "file_1_file_1_jg5021";
derer1.05_4	AUGUSTUS	exon	16982800	16985432	.	+	.	transcript_id "file_1_file_1_jg5021.t1"; gene_id "file_1_file_1_jg5021";
derer1.05_4	AUGUSTUS	intron	16985433	16985491	.	+	.	transcript_id "file_1_file_1_jg5021.t1"; gene_id "file_1_file_1_jg5021";
derer1.05_4	AUGUSTUS	CDS	16985492	16985569	1	+	0	transcript_id "file_1_file_1_jg5021.t1"; gene_id "file_1_file_1_jg5021";
derer1.05_4	AUGUSTUS	exon	16985492	16985569	.	+	.	transcript_id "file_1_file_1_jg5021.t1"; gene_id "file_1_file_1_jg5021";
derer1.05_4	AUGUSTUS	intron	16985570	16985635	.	+	.	transcript_id "file_1_file_1_jg5021.t1"; gene_id "file_1_file_1_jg5021";
derer1.05_4	AUGUSTUS	CDS	16985636	16985779	1	+	0	transcript_id "file_1_file_1_jg5021.t1"; gene_id "file_1_file_1_jg5021";
derer1.05_4	AUGUSTUS	exon	16985636	16985779	.	+	.	transcript_id "file_1_file_1_jg5021.t1"; gene_id "file_1_file_1_jg5021";
derer1.05_4	AUGUSTUS	intron	16985780	16985839	.	+	.	transcript_id "file_1_file_1_jg5021.t1"; gene_id "file_1_file_1_jg5021";
derer1.05_4	AUGUSTUS	transcript	16980972	16986127	.	+	.	transcript_id "file_1_file_1_jg5021.t1"; gene_id "file_1_file_1_jg5021"
derer1.05_4	AUGUSTUS	gene	16980972	16986127	.	+	.	jg5021
derer1.05_4	AUGUSTUS	CDS	16985840	16986127	1	+	0	transcript_id "file_1_file_1_jg5021.t1"; gene_id "file_1_file_1_jg5021";
derer1.05_4	AUGUSTUS	exon	16985840	16986127	.	+	.	transcript_id "file_1_file_1_jg5021.t1"; gene_id "file_1_file_1_jg5021";
derer1.05_4	AUGUSTUS	stop_codon	16986125	16986127	.	+	0	transcript_id "file_1_file_1_jg5021.t1"; gene_id "file_1_file_1_jg5021";
derer1.05_0	AUGUSTUS	start_codon	19312170	19312172	.	+	0	transcript_id "file_1_file_1_jg11143.t1"; gene_id "file_1_file_1_jg11143";
derer1.05_0	AUGUSTUS	CDS	19312170	19312241	1	+	0	transcript_id "file_1_file_1_jg11143.t1"; gene_id "file_1_file_1_jg11143";
derer1.05_0	AUGUSTUS	exon	19312170	19312241	.	+	.	transcript_id "file_1_file_1_jg11143.t1"; gene_id "file_1_file_1_jg11143";
derer1.05_0	AUGUSTUS	intron	19312242	19312309	.	+	.	transcript_id "file_1_file_1_jg11143.t1"; gene_id "file_1_file_1_jg11143";
derer1.05_0	AUGUSTUS	CDS	19312310	19312446	1	+	0	transcript_id "file_1_file_1_jg11143.t1"; gene_id "file_1_file_1_jg11143";
derer1.05_0	AUGUSTUS	exon	19312310	19312446	.	+	.	transcript_id "file_1_file_1_jg11143.t1"; gene_id "file_1_file_1_jg11143";
derer1.05_0	AUGUSTUS	intron	19312447	19312531	.	+	.	transcript_id "file_1_file_1_jg11143.t1"; gene_id "file_1_file_1_jg11143";
derer1.05_0	AUGUSTUS	CDS	19312532	19312618	1	+	1	transcript_id "file_1_file_1_jg11143.t1"; gene_id "file_1_file_1_jg11143";
derer1.05_0	AUGUSTUS	exon	19312532	19312618	.	+	.	transcript_id "file_1_file_1_jg11143.t1"; gene_id "file_1_file_1_jg11143";
derer1.05_0	AUGUSTUS	intron	19312619	19313042	.	+	.	transcript_id "file_1_file_1_jg11143.t1"; gene_id "file_1_file_1_jg11143";
derer1.05_0	AUGUSTUS	CDS	19313043	19313156	1	+	1	transcript_id "file_1_file_1_jg11143.t1"; gene_id "file_1_file_1_jg11143";
derer1.05_0	AUGUSTUS	exon	19313043	19313156	.	+	.	transcript_id "file_1_file_1_jg11143.t1"; gene_id "file_1_file_1_jg11143";
derer1.05_0	AUGUSTUS	intron	19313157	19313212	.	+	.	transcript_id "file_1_file_1_jg11143.t1"; gene_id "file_1_file_1_jg11143";
derer1.05_0	AUGUSTUS	transcript	19312170	19313333	.	+	.	transcript_id "file_1_file_1_jg11143.t1"; gene_id "file_1_file_1_jg11143"
derer1.05_0	AUGUSTUS	gene	19312170	19313333	.	+	.	jg11143
derer1.05_0	AUGUSTUS	CDS	19313213	19313333	1	+	1	transcript_id "file_1_file_1_jg11143.t1"; gene_id "file_1_file_1_jg11143";
derer1.05_0	AUGUSTUS	exon	19313213	19313333	.	+	.	transcript_id "file_1_file_1_jg11143.t1"; gene_id "file_1_file_1_jg11143";
derer1.05_0	AUGUSTUS	stop_codon	19313331	19313333	.	+	0	transcript_id "file_1_file_1_jg11143.t1"; gene_id "file_1_file_1_jg11143";
derer1.05_287	AUGUSTUS	start_codon	9264	9266	.	+	0	transcript_id "file_1_file_1_jg12023.t1"; gene_id "file_1_file_1_jg12023";
derer1.05_287	AUGUSTUS	CDS	9264	9764	0.96	+	0	transcript_id "file_1_file_1_jg12023.t1"; gene_id "file_1_file_1_jg12023";
derer1.05_287	AUGUSTUS	exon	9264	9764	.	+	.	transcript_id "file_1_file_1_jg12023.t1"; gene_id "file_1_file_1_jg12023";
derer1.05_287	AUGUSTUS	intron	9765	9823	.	+	.	transcript_id "file_1_file_1_jg12023.t1"; gene_id "file_1_file_1_jg12023";
derer1.05_287	AUGUSTUS	CDS	9824	9974	1	+	0	transcript_id "file_1_file_1_jg12023.t1"; gene_id "file_1_file_1_jg12023";
derer1.05_287	AUGUSTUS	exon	9824	9974	.	+	.	transcript_id "file_1_file_1_jg12023.t1"; gene_id "file_1_file_1_jg12023";
derer1.05_287	AUGUSTUS	intron	9975	10029	.	+	.	transcript_id "file_1_file_1_jg12023.t1"; gene_id "file_1_file_1_jg12023";
derer1.05_287	AUGUSTUS	CDS	10030	10206	1	+	2	transcript_id "file_1_file_1_jg12023.t1"; gene_id "file_1_file_1_jg12023";
derer1.05_287	AUGUSTUS	exon	10030	10206	.	+	.	transcript_id "file_1_file_1_jg12023.t1"; gene_id "file_1_file_1_jg12023";
derer1.05_287	AUGUSTUS	intron	10207	10269	.	+	.	transcript_id "file_1_file_1_jg12023.t1"; gene_id "file_1_file_1_jg12023";
derer1.05_287	AUGUSTUS	CDS	10270	10524	1	+	2	transcript_id "file_1_file_1_jg12023.t1"; gene_id "file_1_file_1_jg12023";
derer1.05_287	AUGUSTUS	exon	10270	10524	.	+	.	transcript_id "file_1_file_1_jg12023.t1"; gene_id "file_1_file_1_jg12023";
derer1.05_287	AUGUSTUS	intron	10525	10580	.	+	.	transcript_id "file_1_file_1_jg12023.t1"; gene_id "file_1_file_1_jg12023";
derer1.05_287	AUGUSTUS	CDS	10581	10752	1	+	2	transcript_id "file_1_file_1_jg12023.t1"; gene_id "file_1_file_1_jg12023";
derer1.05_287	AUGUSTUS	exon	10581	10752	.	+	.	transcript_id "file_1_file_1_jg12023.t1"; gene_id "file_1_file_1_jg12023";
derer1.05_287	AUGUSTUS	intron	10753	10829	.	+	.	transcript_id "file_1_file_1_jg12023.t1"; gene_id "file_1_file_1_jg12023";
derer1.05_287	AUGUSTUS	CDS	10830	10963	1	+	1	transcript_id "file_1_file_1_jg12023.t1"; gene_id "file_1_file_1_jg12023";
derer1.05_287	AUGUSTUS	exon	10830	10963	.	+	.	transcript_id "file_1_file_1_jg12023.t1"; gene_id "file_1_file_1_jg12023";
derer1.05_287	AUGUSTUS	intron	10964	11092	.	+	.	transcript_id "file_1_file_1_jg12023.t1"; gene_id "file_1_file_1_jg12023";
derer1.05_287	AUGUSTUS	transcript	9264	11157	.	+	.	transcript_id "file_1_file_1_jg12023.t1"; gene_id "file_1_file_1_jg12023"
derer1.05_287	AUGUSTUS	gene	9264	11157	.	+	.	jg12023
derer1.05_287	AUGUSTUS	CDS	11093	11157	1	+	2	transcript_id "file_1_file_1_jg12023.t1"; gene_id "file_1_file_1_jg12023";
derer1.05_287	AUGUSTUS	exon	11093	11157	.	+	.	transcript_id "file_1_file_1_jg12023.t1"; gene_id "file_1_file_1_jg12023";
derer1.05_287	AUGUSTUS	stop_codon	11155	11157	.	+	0	transcript_id "file_1_file_1_jg12023.t1"; gene_id "file_1_file_1_jg12023";
derer1.05_3	AUGUSTUS	start_codon	15666264	15666266	.	+	0	transcript_id "file_1_file_1_jg8336.t1"; gene_id "file_1_file_1_jg8336";
derer1.05_3	AUGUSTUS	CDS	15666264	15666831	1	+	0	transcript_id "file_1_file_1_jg8336.t1"; gene_id "file_1_file_1_jg8336";
derer1.05_3	AUGUSTUS	exon	15666264	15666831	.	+	.	transcript_id "file_1_file_1_jg8336.t1"; gene_id "file_1_file_1_jg8336";
derer1.05_3	AUGUSTUS	intron	15666832	15666893	.	+	.	transcript_id "file_1_file_1_jg8336.t1"; gene_id "file_1_file_1_jg8336";
derer1.05_3	AUGUSTUS	CDS	15666894	15668403	1	+	2	transcript_id "file_1_file_1_jg8336.t1"; gene_id "file_1_file_1_jg8336";
derer1.05_3	AUGUSTUS	exon	15666894	15668403	.	+	.	transcript_id "file_1_file_1_jg8336.t1"; gene_id "file_1_file_1_jg8336";
derer1.05_3	AUGUSTUS	intron	15668404	15668464	.	+	.	transcript_id "file_1_file_1_jg8336.t1"; gene_id "file_1_file_1_jg8336";
derer1.05_3	AUGUSTUS	CDS	15668465	15668741	1	+	1	transcript_id "file_1_file_1_jg8336.t1"; gene_id "file_1_file_1_jg8336";
derer1.05_3	AUGUSTUS	exon	15668465	15668741	.	+	.	transcript_id "file_1_file_1_jg8336.t1"; gene_id "file_1_file_1_jg8336";
derer1.05_3	AUGUSTUS	intron	15668742	15668802	.	+	.	transcript_id "file_1_file_1_jg8336.t1"; gene_id "file_1_file_1_jg8336";
derer1.05_3	AUGUSTUS	CDS	15668803	15669030	1	+	0	transcript_id "file_1_file_1_jg8336.t1"; gene_id "file_1_file_1_jg8336";
derer1.05_3	AUGUSTUS	exon	15668803	15669030	.	+	.	transcript_id "file_1_file_1_jg8336.t1"; gene_id "file_1_file_1_jg8336";
derer1.05_3	AUGUSTUS	intron	15669031	15669089	.	+	.	transcript_id "file_1_file_1_jg8336.t1"; gene_id "file_1_file_1_jg8336";
derer1.05_3	AUGUSTUS	transcript	15666264	15669308	.	+	.	transcript_id "file_1_file_1_jg8336.t1"; gene_id "file_1_file_1_jg8336"
derer1.05_3	AUGUSTUS	gene	15666264	15669308	.	+	.	jg8336
derer1.05_3	AUGUSTUS	CDS	15669090	15669308	1	+	0	transcript_id "file_1_file_1_jg8336.t1"; gene_id "file_1_file_1_jg8336";
derer1.05_3	AUGUSTUS	exon	15669090	15669308	.	+	.	transcript_id "file_1_file_1_jg8336.t1"; gene_id "file_1_file_1_jg8336";
derer1.05_3	AUGUSTUS	stop_codon	15669306	15669308	.	+	0	transcript_id "file_1_file_1_jg8336.t1"; gene_id "file_1_file_1_jg8336";
derer1.05_2	AUGUSTUS	start_codon	10676861	10676863	.	+	0	transcript_id "file_1_file_1_jg1128.t1"; gene_id "file_1_file_1_jg1128";
derer1.05_2	AUGUSTUS	CDS	10676861	10676954	1	+	0	transcript_id "file_1_file_1_jg1128.t1"; gene_id "file_1_file_1_jg1128";
derer1.05_2	AUGUSTUS	exon	10676861	10676954	.	+	.	transcript_id "file_1_file_1_jg1128.t1"; gene_id "file_1_file_1_jg1128";
derer1.05_2	AUGUSTUS	intron	10676955	10677015	.	+	.	transcript_id "file_1_file_1_jg1128.t1"; gene_id "file_1_file_1_jg1128";
derer1.05_2	AUGUSTUS	transcript	10676861	10677437	.	+	.	transcript_id "file_1_file_1_jg1128.t1"; gene_id "file_1_file_1_jg1128"
derer1.05_2	AUGUSTUS	gene	10676861	10677437	.	+	.	jg1128
derer1.05_2	AUGUSTUS	CDS	10677016	10677437	1	+	2	transcript_id "file_1_file_1_jg1128.t1"; gene_id "file_1_file_1_jg1128";
derer1.05_2	AUGUSTUS	exon	10677016	10677437	.	+	.	transcript_id "file_1_file_1_jg1128.t1"; gene_id "file_1_file_1_jg1128";
derer1.05_2	AUGUSTUS	stop_codon	10677435	10677437	.	+	0	transcript_id "file_1_file_1_jg1128.t1"; gene_id "file_1_file_1_jg1128";
derer1.05_2	AUGUSTUS	stop_codon	9485644	9485646	.	-	0	transcript_id "file_1_file_1_jg999.t1"; gene_id "file_1_file_1_jg999";
derer1.05_2	AUGUSTUS	CDS	9485644	9487145	1	-	2	transcript_id "file_1_file_1_jg999.t1"; gene_id "file_1_file_1_jg999";
derer1.05_2	AUGUSTUS	exon	9485644	9487145	.	-	.	transcript_id "file_1_file_1_jg999.t1"; gene_id "file_1_file_1_jg999";
derer1.05_2	AUGUSTUS	intron	9487146	9493911	.	-	.	transcript_id "file_1_file_1_jg999.t1"; gene_id "file_1_file_1_jg999";
derer1.05_2	AUGUSTUS	CDS	9493912	9493983	1	-	2	transcript_id "file_1_file_1_jg999.t1"; gene_id "file_1_file_1_jg999";
derer1.05_2	AUGUSTUS	exon	9493912	9493983	.	-	.	transcript_id "file_1_file_1_jg999.t1"; gene_id "file_1_file_1_jg999";
derer1.05_2	AUGUSTUS	intron	9493984	9494050	.	-	.	transcript_id "file_1_file_1_jg999.t1"; gene_id "file_1_file_1_jg999";
derer1.05_2	AUGUSTUS	CDS	9494051	9494131	1	-	2	transcript_id "file_1_file_1_jg999.t1"; gene_id "file_1_file_1_jg999";
derer1.05_2	AUGUSTUS	exon	9494051	9494131	.	-	.	transcript_id "file_1_file_1_jg999.t1"; gene_id "file_1_file_1_jg999";
derer1.05_2	AUGUSTUS	intron	9494132	9494194	.	-	.	transcript_id "file_1_file_1_jg999.t1"; gene_id "file_1_file_1_jg999";
derer1.05_2	AUGUSTUS	CDS	9494195	9494489	1	-	0	transcript_id "file_1_file_1_jg999.t1"; gene_id "file_1_file_1_jg999";
derer1.05_2	AUGUSTUS	exon	9494195	9494489	.	-	.	transcript_id "file_1_file_1_jg999.t1"; gene_id "file_1_file_1_jg999";
derer1.05_2	AUGUSTUS	intron	9494490	9494554	.	-	.	transcript_id "file_1_file_1_jg999.t1"; gene_id "file_1_file_1_jg999";
derer1.05_2	AUGUSTUS	CDS	9494555	9494665	1	-	0	transcript_id "file_1_file_1_jg999.t1"; gene_id "file_1_file_1_jg999";
derer1.05_2	AUGUSTUS	exon	9494555	9494665	.	-	.	transcript_id "file_1_file_1_jg999.t1"; gene_id "file_1_file_1_jg999";
derer1.05_2	AUGUSTUS	intron	9494666	9495699	.	-	.	transcript_id "file_1_file_1_jg999.t1"; gene_id "file_1_file_1_jg999";
derer1.05_2	AUGUSTUS	CDS	9495700	9495823	1	-	1	transcript_id "file_1_file_1_jg999.t1"; gene_id "file_1_file_1_jg999";
derer1.05_2	AUGUSTUS	exon	9495700	9495823	.	-	.	transcript_id "file_1_file_1_jg999.t1"; gene_id "file_1_file_1_jg999";
derer1.05_2	AUGUSTUS	intron	9495824	9495884	.	-	.	transcript_id "file_1_file_1_jg999.t1"; gene_id "file_1_file_1_jg999";
derer1.05_2	AUGUSTUS	CDS	9495885	9496596	1	-	2	transcript_id "file_1_file_1_jg999.t1"; gene_id "file_1_file_1_jg999";
derer1.05_2	AUGUSTUS	exon	9495885	9496596	.	-	.	transcript_id "file_1_file_1_jg999.t1"; gene_id "file_1_file_1_jg999";
derer1.05_2	AUGUSTUS	intron	9496597	9496667	.	-	.	transcript_id "file_1_file_1_jg999.t1"; gene_id "file_1_file_1_jg999";
derer1.05_2	AUGUSTUS	CDS	9496668	9497151	1	-	0	transcript_id "file_1_file_1_jg999.t1"; gene_id "file_1_file_1_jg999";
derer1.05_2	AUGUSTUS	exon	9496668	9497151	.	-	.	transcript_id "file_1_file_1_jg999.t1"; gene_id "file_1_file_1_jg999";
derer1.05_2	AUGUSTUS	intron	9497152	9497236	.	-	.	transcript_id "file_1_file_1_jg999.t1"; gene_id "file_1_file_1_jg999";
derer1.05_2	AUGUSTUS	transcript	9485644	9497332	.	-	.	transcript_id "file_1_file_1_jg999.t1"; gene_id "file_1_file_1_jg999"
derer1.05_2	AUGUSTUS	gene	9485644	9497332	.	-	.	jg999
derer1.05_2	AUGUSTUS	CDS	9497237	9497332	1	-	0	transcript_id "file_1_file_1_jg999.t1"; gene_id "file_1_file_1_jg999";
derer1.05_2	AUGUSTUS	exon	9497237	9497332	.	-	.	transcript_id "file_1_file_1_jg999.t1"; gene_id "file_1_file_1_jg999";
derer1.05_2	AUGUSTUS	start_codon	9497330	9497332	.	-	0	transcript_id "file_1_file_1_jg999.t1"; gene_id "file_1_file_1_jg999";
derer1.05_2	AUGUSTUS	start_codon	9746295	9746297	.	+	0	transcript_id "file_1_file_1_jg1031.t1"; gene_id "file_1_file_1_jg1031";
derer1.05_2	AUGUSTUS	CDS	9746295	9746388	1	+	0	transcript_id "file_1_file_1_jg1031.t1"; gene_id "file_1_file_1_jg1031";
derer1.05_2	AUGUSTUS	exon	9746295	9746388	.	+	.	transcript_id "file_1_file_1_jg1031.t1"; gene_id "file_1_file_1_jg1031";
derer1.05_2	AUGUSTUS	intron	9746389	9746447	.	+	.	transcript_id "file_1_file_1_jg1031.t1"; gene_id "file_1_file_1_jg1031";
derer1.05_2	AUGUSTUS	CDS	9746448	9746608	1	+	2	transcript_id "file_1_file_1_jg1031.t1"; gene_id "file_1_file_1_jg1031";
derer1.05_2	AUGUSTUS	exon	9746448	9746608	.	+	.	transcript_id "file_1_file_1_jg1031.t1"; gene_id "file_1_file_1_jg1031";
derer1.05_2	AUGUSTUS	intron	9746609	9746679	.	+	.	transcript_id "file_1_file_1_jg1031.t1"; gene_id "file_1_file_1_jg1031";
derer1.05_2	AUGUSTUS	CDS	9746680	9746852	1	+	0	transcript_id "file_1_file_1_jg1031.t1"; gene_id "file_1_file_1_jg1031";
derer1.05_2	AUGUSTUS	exon	9746680	9746852	.	+	.	transcript_id "file_1_file_1_jg1031.t1"; gene_id "file_1_file_1_jg1031";
derer1.05_2	AUGUSTUS	intron	9746853	9746906	.	+	.	transcript_id "file_1_file_1_jg1031.t1"; gene_id "file_1_file_1_jg1031";
derer1.05_2	AUGUSTUS	transcript	9746295	9747327	.	+	.	transcript_id "file_1_file_1_jg1031.t1"; gene_id "file_1_file_1_jg1031"
derer1.05_2	AUGUSTUS	gene	9746295	9747327	.	+	.	jg1031
derer1.05_2	AUGUSTUS	CDS	9746907	9747327	1	+	1	transcript_id "file_1_file_1_jg1031.t1"; gene_id "file_1_file_1_jg1031";
derer1.05_2	AUGUSTUS	exon	9746907	9747327	.	+	.	transcript_id "file_1_file_1_jg1031.t1"; gene_id "file_1_file_1_jg1031";
derer1.05_2	AUGUSTUS	stop_codon	9747325	9747327	.	+	0	transcript_id "file_1_file_1_jg1031.t1"; gene_id "file_1_file_1_jg1031";
derer1.05_2	AUGUSTUS	start_codon	10652607	10652609	.	+	0	transcript_id "file_1_file_1_jg1119.t1"; gene_id "file_1_file_1_jg1119";
derer1.05_2	AUGUSTUS	CDS	10652607	10652792	1	+	0	transcript_id "file_1_file_1_jg1119.t1"; gene_id "file_1_file_1_jg1119";
derer1.05_2	AUGUSTUS	exon	10652607	10652792	.	+	.	transcript_id "file_1_file_1_jg1119.t1"; gene_id "file_1_file_1_jg1119";
derer1.05_2	AUGUSTUS	intron	10652793	10652861	.	+	.	transcript_id "file_1_file_1_jg1119.t1"; gene_id "file_1_file_1_jg1119";
derer1.05_2	AUGUSTUS	CDS	10652862	10653126	1	+	0	transcript_id "file_1_file_1_jg1119.t1"; gene_id "file_1_file_1_jg1119";
derer1.05_2	AUGUSTUS	exon	10652862	10653126	.	+	.	transcript_id "file_1_file_1_jg1119.t1"; gene_id "file_1_file_1_jg1119";
derer1.05_2	AUGUSTUS	intron	10653127	10653184	.	+	.	transcript_id "file_1_file_1_jg1119.t1"; gene_id "file_1_file_1_jg1119";
derer1.05_2	AUGUSTUS	CDS	10653185	10653331	1	+	2	transcript_id "file_1_file_1_jg1119.t1"; gene_id "file_1_file_1_jg1119";
derer1.05_2	AUGUSTUS	exon	10653185	10653331	.	+	.	transcript_id "file_1_file_1_jg1119.t1"; gene_id "file_1_file_1_jg1119";
derer1.05_2	AUGUSTUS	intron	10653332	10653383	.	+	.	transcript_id "file_1_file_1_jg1119.t1"; gene_id "file_1_file_1_jg1119";
derer1.05_2	AUGUSTUS	CDS	10653384	10653926	1	+	2	transcript_id "file_1_file_1_jg1119.t1"; gene_id "file_1_file_1_jg1119";
derer1.05_2	AUGUSTUS	exon	10653384	10653926	.	+	.	transcript_id "file_1_file_1_jg1119.t1"; gene_id "file_1_file_1_jg1119";
derer1.05_2	AUGUSTUS	intron	10653927	10653985	.	+	.	transcript_id "file_1_file_1_jg1119.t1"; gene_id "file_1_file_1_jg1119";
derer1.05_2	AUGUSTUS	CDS	10653986	10654141	1	+	2	transcript_id "file_1_file_1_jg1119.t1"; gene_id "file_1_file_1_jg1119";
derer1.05_2	AUGUSTUS	exon	10653986	10654141	.	+	.	transcript_id "file_1_file_1_jg1119.t1"; gene_id "file_1_file_1_jg1119";
derer1.05_2	AUGUSTUS	intron	10654142	10654342	.	+	.	transcript_id "file_1_file_1_jg1119.t1"; gene_id "file_1_file_1_jg1119";
derer1.05_2	AUGUSTUS	CDS	10654343	10654449	1	+	2	transcript_id "file_1_file_1_jg1119.t1"; gene_id "file_1_file_1_jg1119";
derer1.05_2	AUGUSTUS	exon	10654343	10654449	.	+	.	transcript_id "file_1_file_1_jg1119.t1"; gene_id "file_1_file_1_jg1119";
derer1.05_2	AUGUSTUS	intron	10654450	10654514	.	+	.	transcript_id "file_1_file_1_jg1119.t1"; gene_id "file_1_file_1_jg1119";
derer1.05_2	AUGUSTUS	transcript	10652607	10654655	.	+	.	transcript_id "file_1_file_1_jg1119.t1"; gene_id "file_1_file_1_jg1119"
derer1.05_2	AUGUSTUS	gene	10652607	10654655	.	+	.	jg1119
derer1.05_2	AUGUSTUS	CDS	10654515	10654655	1	+	0	transcript_id "file_1_file_1_jg1119.t1"; gene_id "file_1_file_1_jg1119";
derer1.05_2	AUGUSTUS	exon	10654515	10654655	.	+	.	transcript_id "file_1_file_1_jg1119.t1"; gene_id "file_1_file_1_jg1119";
derer1.05_2	AUGUSTUS	stop_codon	10654653	10654655	.	+	0	transcript_id "file_1_file_1_jg1119.t1"; gene_id "file_1_file_1_jg1119";
derer1.05_2	AUGUSTUS	stop_codon	17694356	17694358	.	-	0	transcript_id "file_1_file_1_jg2134.t1"; gene_id "file_1_file_1_jg2134";
derer1.05_2	AUGUSTUS	CDS	17694356	17694676	1	-	0	transcript_id "file_1_file_1_jg2134.t1"; gene_id "file_1_file_1_jg2134";
derer1.05_2	AUGUSTUS	exon	17694356	17694676	.	-	.	transcript_id "file_1_file_1_jg2134.t1"; gene_id "file_1_file_1_jg2134";
derer1.05_2	AUGUSTUS	transcript	17694356	17694676	.	-	.	transcript_id "file_1_file_1_jg2134.t1"; gene_id "file_1_file_1_jg2134"
derer1.05_2	AUGUSTUS	gene	17694356	17694676	.	-	.	jg2134
derer1.05_2	AUGUSTUS	start_codon	17694674	17694676	.	-	0	transcript_id "file_1_file_1_jg2134.t1"; gene_id "file_1_file_1_jg2134";
derer1.05_0	AUGUSTUS	start_codon	21344514	21344516	.	+	0	transcript_id "file_1_file_1_jg11335.t2"; gene_id "file_1_file_1_jg11335";
derer1.05_0	AUGUSTUS	CDS	21344514	21344961	0.69	+	0	transcript_id "file_1_file_1_jg11335.t2"; gene_id "file_1_file_1_jg11335";
derer1.05_0	AUGUSTUS	exon	21344514	21344961	.	+	.	transcript_id "file_1_file_1_jg11335.t2"; gene_id "file_1_file_1_jg11335";
derer1.05_0	AUGUSTUS	intron	21344962	21345055	.	+	.	transcript_id "file_1_file_1_jg11335.t2"; gene_id "file_1_file_1_jg11335";
derer1.05_0	AUGUSTUS	CDS	21345056	21345316	1	+	2	transcript_id "file_1_file_1_jg11335.t2"; gene_id "file_1_file_1_jg11335";
derer1.05_0	AUGUSTUS	exon	21345056	21345316	.	+	.	transcript_id "file_1_file_1_jg11335.t2"; gene_id "file_1_file_1_jg11335";
derer1.05_0	AUGUSTUS	intron	21345317	21345377	.	+	.	transcript_id "file_1_file_1_jg11335.t2"; gene_id "file_1_file_1_jg11335";
derer1.05_0	AUGUSTUS	CDS	21345378	21345422	0.79	+	2	transcript_id "file_1_file_1_jg11335.t2"; gene_id "file_1_file_1_jg11335";
derer1.05_0	AUGUSTUS	exon	21345378	21345422	.	+	.	transcript_id "file_1_file_1_jg11335.t2"; gene_id "file_1_file_1_jg11335";
derer1.05_0	AUGUSTUS	intron	21345423	21346103	.	+	.	transcript_id "file_1_file_1_jg11335.t2"; gene_id "file_1_file_1_jg11335";
derer1.05_0	AUGUSTUS	transcript	21344514	21346156	.	+	.	transcript_id "file_1_file_1_jg11335.t2"; gene_id "file_1_file_1_jg11335"
derer1.05_0	AUGUSTUS	CDS	21346104	21346156	0.96	+	2	transcript_id "file_1_file_1_jg11335.t2"; gene_id "file_1_file_1_jg11335";
derer1.05_0	AUGUSTUS	exon	21346104	21346156	.	+	.	transcript_id "file_1_file_1_jg11335.t2"; gene_id "file_1_file_1_jg11335";
derer1.05_0	AUGUSTUS	stop_codon	21346154	21346156	.	+	0	transcript_id "file_1_file_1_jg11335.t2"; gene_id "file_1_file_1_jg11335";
derer1.05_3	AUGUSTUS	stop_codon	1639348	1639350	.	-	0	transcript_id "file_1_file_1_jg6660.t1"; gene_id "file_1_file_1_jg6660";
derer1.05_3	AUGUSTUS	CDS	1639348	1639500	0.7	-	0	transcript_id "file_1_file_1_jg6660.t1"; gene_id "file_1_file_1_jg6660";
derer1.05_3	AUGUSTUS	exon	1639348	1639500	.	-	.	transcript_id "file_1_file_1_jg6660.t1"; gene_id "file_1_file_1_jg6660";
derer1.05_3	AUGUSTUS	intron	1639501	1641888	.	-	.	transcript_id "file_1_file_1_jg6660.t1"; gene_id "file_1_file_1_jg6660";
derer1.05_3	AUGUSTUS	transcript	1639348	1641999	.	-	.	transcript_id "file_1_file_1_jg6660.t1"; gene_id "file_1_file_1_jg6660"
derer1.05_3	AUGUSTUS	gene	1639348	1641999	.	-	.	jg6660
derer1.05_3	AUGUSTUS	CDS	1641889	1641999	0.45	-	0	transcript_id "file_1_file_1_jg6660.t1"; gene_id "file_1_file_1_jg6660";
derer1.05_3	AUGUSTUS	exon	1641889	1641999	.	-	.	transcript_id "file_1_file_1_jg6660.t1"; gene_id "file_1_file_1_jg6660";
derer1.05_3	AUGUSTUS	start_codon	1641997	1641999	.	-	0	transcript_id "file_1_file_1_jg6660.t1"; gene_id "file_1_file_1_jg6660";
derer1.05_2	AUGUSTUS	stop_codon	3289570	3289572	.	-	0	transcript_id "file_1_file_1_jg265.t1"; gene_id "file_1_file_1_jg265";
derer1.05_2	AUGUSTUS	CDS	3289570	3290037	1	-	0	transcript_id "file_1_file_1_jg265.t1"; gene_id "file_1_file_1_jg265";
derer1.05_2	AUGUSTUS	exon	3289570	3290037	.	-	.	transcript_id "file_1_file_1_jg265.t1"; gene_id "file_1_file_1_jg265";
derer1.05_2	AUGUSTUS	intron	3290038	3290488	.	-	.	transcript_id "file_1_file_1_jg265.t1"; gene_id "file_1_file_1_jg265";
derer1.05_2	AUGUSTUS	CDS	3290489	3290757	1	-	2	transcript_id "file_1_file_1_jg265.t1"; gene_id "file_1_file_1_jg265";
derer1.05_2	AUGUSTUS	exon	3290489	3290757	.	-	.	transcript_id "file_1_file_1_jg265.t1"; gene_id "file_1_file_1_jg265";
derer1.05_2	AUGUSTUS	intron	3290758	3291078	.	-	.	transcript_id "file_1_file_1_jg265.t1"; gene_id "file_1_file_1_jg265";
derer1.05_2	AUGUSTUS	CDS	3291079	3291509	1	-	1	transcript_id "file_1_file_1_jg265.t1"; gene_id "file_1_file_1_jg265";
derer1.05_2	AUGUSTUS	exon	3291079	3291509	.	-	.	transcript_id "file_1_file_1_jg265.t1"; gene_id "file_1_file_1_jg265";
derer1.05_2	AUGUSTUS	intron	3291510	3291563	.	-	.	transcript_id "file_1_file_1_jg265.t1"; gene_id "file_1_file_1_jg265";
derer1.05_2	AUGUSTUS	CDS	3291564	3291922	1	-	0	transcript_id "file_1_file_1_jg265.t1"; gene_id "file_1_file_1_jg265";
derer1.05_2	AUGUSTUS	exon	3291564	3291922	.	-	.	transcript_id "file_1_file_1_jg265.t1"; gene_id "file_1_file_1_jg265";
derer1.05_2	AUGUSTUS	intron	3291923	3292294	.	-	.	transcript_id "file_1_file_1_jg265.t1"; gene_id "file_1_file_1_jg265";
derer1.05_2	AUGUSTUS	CDS	3292295	3292726	1	-	0	transcript_id "file_1_file_1_jg265.t1"; gene_id "file_1_file_1_jg265";
derer1.05_2	AUGUSTUS	exon	3292295	3292726	.	-	.	transcript_id "file_1_file_1_jg265.t1"; gene_id "file_1_file_1_jg265";
derer1.05_2	AUGUSTUS	intron	3292727	3292924	.	-	.	transcript_id "file_1_file_1_jg265.t1"; gene_id "file_1_file_1_jg265";
derer1.05_2	AUGUSTUS	CDS	3292925	3293266	1	-	0	transcript_id "file_1_file_1_jg265.t1"; gene_id "file_1_file_1_jg265";
derer1.05_2	AUGUSTUS	exon	3292925	3293266	.	-	.	transcript_id "file_1_file_1_jg265.t1"; gene_id "file_1_file_1_jg265";
derer1.05_2	AUGUSTUS	intron	3293267	3293322	.	-	.	transcript_id "file_1_file_1_jg265.t1"; gene_id "file_1_file_1_jg265";
derer1.05_2	AUGUSTUS	CDS	3293323	3293534	1	-	2	transcript_id "file_1_file_1_jg265.t1"; gene_id "file_1_file_1_jg265";
derer1.05_2	AUGUSTUS	exon	3293323	3293534	.	-	.	transcript_id "file_1_file_1_jg265.t1"; gene_id "file_1_file_1_jg265";
derer1.05_2	AUGUSTUS	intron	3293535	3293587	.	-	.	transcript_id "file_1_file_1_jg265.t1"; gene_id "file_1_file_1_jg265";
derer1.05_2	AUGUSTUS	CDS	3293588	3293791	1	-	2	transcript_id "file_1_file_1_jg265.t1"; gene_id "file_1_file_1_jg265";
derer1.05_2	AUGUSTUS	exon	3293588	3293791	.	-	.	transcript_id "file_1_file_1_jg265.t1"; gene_id "file_1_file_1_jg265";
derer1.05_2	AUGUSTUS	intron	3293792	3293853	.	-	.	transcript_id "file_1_file_1_jg265.t1"; gene_id "file_1_file_1_jg265";
derer1.05_2	AUGUSTUS	CDS	3293854	3293916	1	-	2	transcript_id "file_1_file_1_jg265.t1"; gene_id "file_1_file_1_jg265";
derer1.05_2	AUGUSTUS	exon	3293854	3293916	.	-	.	transcript_id "file_1_file_1_jg265.t1"; gene_id "file_1_file_1_jg265";
derer1.05_2	AUGUSTUS	intron	3293917	3294009	.	-	.	transcript_id "file_1_file_1_jg265.t1"; gene_id "file_1_file_1_jg265";
derer1.05_2	AUGUSTUS	CDS	3294010	3294156	1	-	2	transcript_id "file_1_file_1_jg265.t1"; gene_id "file_1_file_1_jg265";
derer1.05_2	AUGUSTUS	exon	3294010	3294156	.	-	.	transcript_id "file_1_file_1_jg265.t1"; gene_id "file_1_file_1_jg265";
derer1.05_2	AUGUSTUS	intron	3294157	3294225	.	-	.	transcript_id "file_1_file_1_jg265.t1"; gene_id "file_1_file_1_jg265";
derer1.05_2	AUGUSTUS	transcript	3289570	3294301	.	-	.	transcript_id "file_1_file_1_jg265.t1"; gene_id "file_1_file_1_jg265"
derer1.05_2	AUGUSTUS	gene	3289570	3294301	.	-	.	jg265
derer1.05_2	AUGUSTUS	CDS	3294226	3294301	1	-	0	transcript_id "file_1_file_1_jg265.t1"; gene_id "file_1_file_1_jg265";
derer1.05_2	AUGUSTUS	exon	3294226	3294301	.	-	.	transcript_id "file_1_file_1_jg265.t1"; gene_id "file_1_file_1_jg265";
derer1.05_2	AUGUSTUS	start_codon	3294299	3294301	.	-	0	transcript_id "file_1_file_1_jg265.t1"; gene_id "file_1_file_1_jg265";
derer1.05_1	AUGUSTUS	start_codon	19602685	19602687	.	+	0	transcript_id "file_1_file_1_jg14514.t1"; gene_id "file_1_file_1_jg14514";
derer1.05_1	AUGUSTUS	CDS	19602685	19602745	1	+	0	transcript_id "file_1_file_1_jg14514.t1"; gene_id "file_1_file_1_jg14514";
derer1.05_1	AUGUSTUS	exon	19602685	19602745	.	+	.	transcript_id "file_1_file_1_jg14514.t1"; gene_id "file_1_file_1_jg14514";
derer1.05_1	AUGUSTUS	intron	19602746	19605148	.	+	.	transcript_id "file_1_file_1_jg14514.t1"; gene_id "file_1_file_1_jg14514";
derer1.05_1	AUGUSTUS	CDS	19605149	19605383	1	+	2	transcript_id "file_1_file_1_jg14514.t1"; gene_id "file_1_file_1_jg14514";
derer1.05_1	AUGUSTUS	exon	19605149	19605383	.	+	.	transcript_id "file_1_file_1_jg14514.t1"; gene_id "file_1_file_1_jg14514";
derer1.05_1	AUGUSTUS	intron	19605384	19605450	.	+	.	transcript_id "file_1_file_1_jg14514.t1"; gene_id "file_1_file_1_jg14514";
derer1.05_1	AUGUSTUS	CDS	19605451	19605727	1	+	1	transcript_id "file_1_file_1_jg14514.t1"; gene_id "file_1_file_1_jg14514";
derer1.05_1	AUGUSTUS	exon	19605451	19605727	.	+	.	transcript_id "file_1_file_1_jg14514.t1"; gene_id "file_1_file_1_jg14514";
derer1.05_1	AUGUSTUS	intron	19605728	19605928	.	+	.	transcript_id "file_1_file_1_jg14514.t1"; gene_id "file_1_file_1_jg14514";
derer1.05_1	AUGUSTUS	CDS	19605929	19606157	1	+	0	transcript_id "file_1_file_1_jg14514.t1"; gene_id "file_1_file_1_jg14514";
derer1.05_1	AUGUSTUS	exon	19605929	19606157	.	+	.	transcript_id "file_1_file_1_jg14514.t1"; gene_id "file_1_file_1_jg14514";
derer1.05_1	AUGUSTUS	intron	19606158	19606220	.	+	.	transcript_id "file_1_file_1_jg14514.t1"; gene_id "file_1_file_1_jg14514";
derer1.05_1	AUGUSTUS	CDS	19606221	19607080	1	+	2	transcript_id "file_1_file_1_jg14514.t1"; gene_id "file_1_file_1_jg14514";
derer1.05_1	AUGUSTUS	exon	19606221	19607080	.	+	.	transcript_id "file_1_file_1_jg14514.t1"; gene_id "file_1_file_1_jg14514";
derer1.05_1	AUGUSTUS	intron	19607081	19607146	.	+	.	transcript_id "file_1_file_1_jg14514.t1"; gene_id "file_1_file_1_jg14514";
derer1.05_1	AUGUSTUS	CDS	19607147	19608272	1	+	0	transcript_id "file_1_file_1_jg14514.t1"; gene_id "file_1_file_1_jg14514";
derer1.05_1	AUGUSTUS	exon	19607147	19608272	.	+	.	transcript_id "file_1_file_1_jg14514.t1"; gene_id "file_1_file_1_jg14514";
derer1.05_1	AUGUSTUS	intron	19608273	19608337	.	+	.	transcript_id "file_1_file_1_jg14514.t1"; gene_id "file_1_file_1_jg14514";
derer1.05_1	AUGUSTUS	CDS	19608338	19608640	1	+	2	transcript_id "file_1_file_1_jg14514.t1"; gene_id "file_1_file_1_jg14514";
derer1.05_1	AUGUSTUS	exon	19608338	19608640	.	+	.	transcript_id "file_1_file_1_jg14514.t1"; gene_id "file_1_file_1_jg14514";
derer1.05_1	AUGUSTUS	intron	19608641	19608701	.	+	.	transcript_id "file_1_file_1_jg14514.t1"; gene_id "file_1_file_1_jg14514";
derer1.05_1	AUGUSTUS	CDS	19608702	19609015	1	+	2	transcript_id "file_1_file_1_jg14514.t1"; gene_id "file_1_file_1_jg14514";
derer1.05_1	AUGUSTUS	exon	19608702	19609015	.	+	.	transcript_id "file_1_file_1_jg14514.t1"; gene_id "file_1_file_1_jg14514";
derer1.05_1	AUGUSTUS	intron	19609016	19610176	.	+	.	transcript_id "file_1_file_1_jg14514.t1"; gene_id "file_1_file_1_jg14514";
derer1.05_1	AUGUSTUS	CDS	19610177	19610823	1	+	0	transcript_id "file_1_file_1_jg14514.t1"; gene_id "file_1_file_1_jg14514";
derer1.05_1	AUGUSTUS	exon	19610177	19610823	.	+	.	transcript_id "file_1_file_1_jg14514.t1"; gene_id "file_1_file_1_jg14514";
derer1.05_1	AUGUSTUS	intron	19610824	19610877	.	+	.	transcript_id "file_1_file_1_jg14514.t1"; gene_id "file_1_file_1_jg14514";
derer1.05_1	AUGUSTUS	CDS	19610878	19611044	1	+	1	transcript_id "file_1_file_1_jg14514.t1"; gene_id "file_1_file_1_jg14514";
derer1.05_1	AUGUSTUS	exon	19610878	19611044	.	+	.	transcript_id "file_1_file_1_jg14514.t1"; gene_id "file_1_file_1_jg14514";
derer1.05_1	AUGUSTUS	intron	19611045	19611106	.	+	.	transcript_id "file_1_file_1_jg14514.t1"; gene_id "file_1_file_1_jg14514";
derer1.05_1	AUGUSTUS	CDS	19611107	19611294	1	+	2	transcript_id "file_1_file_1_jg14514.t1"; gene_id "file_1_file_1_jg14514";
derer1.05_1	AUGUSTUS	exon	19611107	19611294	.	+	.	transcript_id "file_1_file_1_jg14514.t1"; gene_id "file_1_file_1_jg14514";
derer1.05_1	AUGUSTUS	intron	19611295	19611352	.	+	.	transcript_id "file_1_file_1_jg14514.t1"; gene_id "file_1_file_1_jg14514";
derer1.05_1	AUGUSTUS	CDS	19611353	19611538	1	+	0	transcript_id "file_1_file_1_jg14514.t1"; gene_id "file_1_file_1_jg14514";
derer1.05_1	AUGUSTUS	exon	19611353	19611538	.	+	.	transcript_id "file_1_file_1_jg14514.t1"; gene_id "file_1_file_1_jg14514";
derer1.05_1	AUGUSTUS	intron	19611539	19611599	.	+	.	transcript_id "file_1_file_1_jg14514.t1"; gene_id "file_1_file_1_jg14514";
derer1.05_1	AUGUSTUS	CDS	19611600	19612067	1	+	0	transcript_id "file_1_file_1_jg14514.t1"; gene_id "file_1_file_1_jg14514";
derer1.05_1	AUGUSTUS	exon	19611600	19612067	.	+	.	transcript_id "file_1_file_1_jg14514.t1"; gene_id "file_1_file_1_jg14514";
derer1.05_1	AUGUSTUS	intron	19612068	19612133	.	+	.	transcript_id "file_1_file_1_jg14514.t1"; gene_id "file_1_file_1_jg14514";
derer1.05_1	AUGUSTUS	transcript	19602685	19612412	.	+	.	transcript_id "file_1_file_1_jg14514.t1"; gene_id "file_1_file_1_jg14514"
derer1.05_1	AUGUSTUS	gene	19602685	19612412	.	+	.	jg14514
derer1.05_1	AUGUSTUS	CDS	19612134	19612412	1	+	0	transcript_id "file_1_file_1_jg14514.t1"; gene_id "file_1_file_1_jg14514";
derer1.05_1	AUGUSTUS	exon	19612134	19612412	.	+	.	transcript_id "file_1_file_1_jg14514.t1"; gene_id "file_1_file_1_jg14514";
derer1.05_1	AUGUSTUS	stop_codon	19612410	19612412	.	+	0	transcript_id "file_1_file_1_jg14514.t1"; gene_id "file_1_file_1_jg14514";
derer1.05_1	AUGUSTUS	stop_codon	13391918	13391920	.	-	0	transcript_id "file_1_file_1_jg13774.t2"; gene_id "file_1_file_1_jg13774";
derer1.05_1	AUGUSTUS	CDS	13391918	13392813	1	-	2	transcript_id "file_1_file_1_jg13774.t2"; gene_id "file_1_file_1_jg13774";
derer1.05_1	AUGUSTUS	exon	13391918	13392813	.	-	.	transcript_id "file_1_file_1_jg13774.t2"; gene_id "file_1_file_1_jg13774";
derer1.05_1	AUGUSTUS	intron	13392814	13392868	.	-	.	transcript_id "file_1_file_1_jg13774.t2"; gene_id "file_1_file_1_jg13774";
derer1.05_1	AUGUSTUS	transcript	13391918	13392977	.	-	.	transcript_id "file_1_file_1_jg13774.t2"; gene_id "file_1_file_1_jg13774"
derer1.05_1	AUGUSTUS	CDS	13392869	13392977	1	-	0	transcript_id "file_1_file_1_jg13774.t2"; gene_id "file_1_file_1_jg13774";
derer1.05_1	AUGUSTUS	exon	13392869	13392977	.	-	.	transcript_id "file_1_file_1_jg13774.t2"; gene_id "file_1_file_1_jg13774";
derer1.05_1	AUGUSTUS	start_codon	13392975	13392977	.	-	0	transcript_id "file_1_file_1_jg13774.t2"; gene_id "file_1_file_1_jg13774";
derer1.05_3	AUGUSTUS	stop_codon	13609835	13609837	.	-	0	transcript_id "file_1_file_1_jg8107.t1"; gene_id "file_1_file_1_jg8107";
derer1.05_3	AUGUSTUS	CDS	13609835	13610221	1	-	0	transcript_id "file_1_file_1_jg8107.t1"; gene_id "file_1_file_1_jg8107";
derer1.05_3	AUGUSTUS	exon	13609835	13610221	.	-	.	transcript_id "file_1_file_1_jg8107.t1"; gene_id "file_1_file_1_jg8107";
derer1.05_3	AUGUSTUS	intron	13610222	13610331	.	-	.	transcript_id "file_1_file_1_jg8107.t1"; gene_id "file_1_file_1_jg8107";
derer1.05_3	AUGUSTUS	CDS	13610332	13610685	1	-	0	transcript_id "file_1_file_1_jg8107.t1"; gene_id "file_1_file_1_jg8107";
derer1.05_3	AUGUSTUS	exon	13610332	13610685	.	-	.	transcript_id "file_1_file_1_jg8107.t1"; gene_id "file_1_file_1_jg8107";
derer1.05_3	AUGUSTUS	intron	13610686	13610744	.	-	.	transcript_id "file_1_file_1_jg8107.t1"; gene_id "file_1_file_1_jg8107";
derer1.05_3	AUGUSTUS	CDS	13610745	13610889	1	-	1	transcript_id "file_1_file_1_jg8107.t1"; gene_id "file_1_file_1_jg8107";
derer1.05_3	AUGUSTUS	exon	13610745	13610889	.	-	.	transcript_id "file_1_file_1_jg8107.t1"; gene_id "file_1_file_1_jg8107";
derer1.05_3	AUGUSTUS	intron	13610890	13610947	.	-	.	transcript_id "file_1_file_1_jg8107.t1"; gene_id "file_1_file_1_jg8107";
derer1.05_3	AUGUSTUS	CDS	13610948	13612140	1	-	0	transcript_id "file_1_file_1_jg8107.t1"; gene_id "file_1_file_1_jg8107";
derer1.05_3	AUGUSTUS	exon	13610948	13612140	.	-	.	transcript_id "file_1_file_1_jg8107.t1"; gene_id "file_1_file_1_jg8107";
derer1.05_3	AUGUSTUS	intron	13612141	13612185	.	-	.	transcript_id "file_1_file_1_jg8107.t1"; gene_id "file_1_file_1_jg8107";
derer1.05_3	AUGUSTUS	CDS	13612186	13612287	1	-	0	transcript_id "file_1_file_1_jg8107.t1"; gene_id "file_1_file_1_jg8107";
derer1.05_3	AUGUSTUS	exon	13612186	13612287	.	-	.	transcript_id "file_1_file_1_jg8107.t1"; gene_id "file_1_file_1_jg8107";
derer1.05_3	AUGUSTUS	intron	13612288	13612418	.	-	.	transcript_id "file_1_file_1_jg8107.t1"; gene_id "file_1_file_1_jg8107";
derer1.05_3	AUGUSTUS	transcript	13609835	13612607	.	-	.	transcript_id "file_1_file_1_jg8107.t1"; gene_id "file_1_file_1_jg8107"
derer1.05_3	AUGUSTUS	gene	13609835	13612607	.	-	.	jg8107
derer1.05_3	AUGUSTUS	CDS	13612419	13612607	1	-	0	transcript_id "file_1_file_1_jg8107.t1"; gene_id "file_1_file_1_jg8107";
derer1.05_3	AUGUSTUS	exon	13612419	13612607	.	-	.	transcript_id "file_1_file_1_jg8107.t1"; gene_id "file_1_file_1_jg8107";
derer1.05_3	AUGUSTUS	start_codon	13612605	13612607	.	-	0	transcript_id "file_1_file_1_jg8107.t1"; gene_id "file_1_file_1_jg8107";
derer1.05_0	AUGUSTUS	start_codon	18319369	18319371	.	+	0	transcript_id "file_1_file_1_jg10962.t1"; gene_id "file_1_file_1_jg10962";
derer1.05_0	AUGUSTUS	CDS	18319369	18319380	1	+	0	transcript_id "file_1_file_1_jg10962.t1"; gene_id "file_1_file_1_jg10962";
derer1.05_0	AUGUSTUS	exon	18319369	18319380	.	+	.	transcript_id "file_1_file_1_jg10962.t1"; gene_id "file_1_file_1_jg10962";
derer1.05_0	AUGUSTUS	intron	18319381	18319445	.	+	.	transcript_id "file_1_file_1_jg10962.t1"; gene_id "file_1_file_1_jg10962";
derer1.05_0	AUGUSTUS	transcript	18319369	18319826	.	+	.	transcript_id "file_1_file_1_jg10962.t1"; gene_id "file_1_file_1_jg10962"
derer1.05_0	AUGUSTUS	gene	18319369	18319826	.	+	.	jg10962
derer1.05_0	AUGUSTUS	CDS	18319446	18319826	1	+	0	transcript_id "file_1_file_1_jg10962.t1"; gene_id "file_1_file_1_jg10962";
derer1.05_0	AUGUSTUS	exon	18319446	18319826	.	+	.	transcript_id "file_1_file_1_jg10962.t1"; gene_id "file_1_file_1_jg10962";
derer1.05_0	AUGUSTUS	stop_codon	18319824	18319826	.	+	0	transcript_id "file_1_file_1_jg10962.t1"; gene_id "file_1_file_1_jg10962";
derer1.05_6	AUGUSTUS	stop_codon	2135898	2135900	.	-	0	transcript_id "file_1_file_1_jg11825.t1"; gene_id "file_1_file_1_jg11825";
derer1.05_6	AUGUSTUS	CDS	2135898	2136031	1	-	2	transcript_id "file_1_file_1_jg11825.t1"; gene_id "file_1_file_1_jg11825";
derer1.05_6	AUGUSTUS	exon	2135898	2136031	.	-	.	transcript_id "file_1_file_1_jg11825.t1"; gene_id "file_1_file_1_jg11825";
derer1.05_6	AUGUSTUS	intron	2136032	2136092	.	-	.	transcript_id "file_1_file_1_jg11825.t1"; gene_id "file_1_file_1_jg11825";
derer1.05_6	AUGUSTUS	transcript	2135898	2137476	.	-	.	transcript_id "file_1_file_1_jg11825.t1"; gene_id "file_1_file_1_jg11825"
derer1.05_6	AUGUSTUS	gene	2135898	2137476	.	-	.	jg11825
derer1.05_6	AUGUSTUS	CDS	2136093	2137476	0.7	-	0	transcript_id "file_1_file_1_jg11825.t1"; gene_id "file_1_file_1_jg11825";
derer1.05_6	AUGUSTUS	exon	2136093	2137476	.	-	.	transcript_id "file_1_file_1_jg11825.t1"; gene_id "file_1_file_1_jg11825";
derer1.05_6	AUGUSTUS	start_codon	2137474	2137476	.	-	0	transcript_id "file_1_file_1_jg11825.t1"; gene_id "file_1_file_1_jg11825";
derer1.05_2	AUGUSTUS	start_codon	7787147	7787149	.	+	0	transcript_id "file_1_file_1_jg757.t1"; gene_id "file_1_file_1_jg757";
derer1.05_2	AUGUSTUS	CDS	7787147	7787293	1	+	0	transcript_id "file_1_file_1_jg757.t1"; gene_id "file_1_file_1_jg757";
derer1.05_2	AUGUSTUS	exon	7787147	7787293	.	+	.	transcript_id "file_1_file_1_jg757.t1"; gene_id "file_1_file_1_jg757";
derer1.05_2	AUGUSTUS	intron	7787294	7787345	.	+	.	transcript_id "file_1_file_1_jg757.t1"; gene_id "file_1_file_1_jg757";
derer1.05_2	AUGUSTUS	transcript	7787147	7787465	.	+	.	transcript_id "file_1_file_1_jg757.t1"; gene_id "file_1_file_1_jg757"
derer1.05_2	AUGUSTUS	gene	7787147	7787465	.	+	.	jg757
derer1.05_2	AUGUSTUS	CDS	7787346	7787465	1	+	0	transcript_id "file_1_file_1_jg757.t1"; gene_id "file_1_file_1_jg757";
derer1.05_2	AUGUSTUS	exon	7787346	7787465	.	+	.	transcript_id "file_1_file_1_jg757.t1"; gene_id "file_1_file_1_jg757";
derer1.05_2	AUGUSTUS	stop_codon	7787463	7787465	.	+	0	transcript_id "file_1_file_1_jg757.t1"; gene_id "file_1_file_1_jg757";
derer1.05_4	AUGUSTUS	stop_codon	14829681	14829683	.	-	0	transcript_id "file_1_file_1_jg4722.t1"; gene_id "file_1_file_1_jg4722";
derer1.05_4	AUGUSTUS	CDS	14829681	14830484	1	-	0	transcript_id "file_1_file_1_jg4722.t1"; gene_id "file_1_file_1_jg4722";
derer1.05_4	AUGUSTUS	exon	14829681	14830484	.	-	.	transcript_id "file_1_file_1_jg4722.t1"; gene_id "file_1_file_1_jg4722";
derer1.05_4	AUGUSTUS	intron	14830485	14830538	.	-	.	transcript_id "file_1_file_1_jg4722.t1"; gene_id "file_1_file_1_jg4722";
derer1.05_4	AUGUSTUS	CDS	14830539	14830715	1	-	0	transcript_id "file_1_file_1_jg4722.t1"; gene_id "file_1_file_1_jg4722";
derer1.05_4	AUGUSTUS	exon	14830539	14830715	.	-	.	transcript_id "file_1_file_1_jg4722.t1"; gene_id "file_1_file_1_jg4722";
derer1.05_4	AUGUSTUS	intron	14830716	14830769	.	-	.	transcript_id "file_1_file_1_jg4722.t1"; gene_id "file_1_file_1_jg4722";
derer1.05_4	AUGUSTUS	transcript	14829681	14830928	.	-	.	transcript_id "file_1_file_1_jg4722.t1"; gene_id "file_1_file_1_jg4722"
derer1.05_4	AUGUSTUS	gene	14829681	14830928	.	-	.	jg4722
derer1.05_4	AUGUSTUS	CDS	14830770	14830928	0.98	-	0	transcript_id "file_1_file_1_jg4722.t1"; gene_id "file_1_file_1_jg4722";
derer1.05_4	AUGUSTUS	exon	14830770	14830928	.	-	.	transcript_id "file_1_file_1_jg4722.t1"; gene_id "file_1_file_1_jg4722";
derer1.05_4	AUGUSTUS	start_codon	14830926	14830928	.	-	0	transcript_id "file_1_file_1_jg4722.t1"; gene_id "file_1_file_1_jg4722";
derer1.05_1	AUGUSTUS	start_codon	17750150	17750152	.	+	0	transcript_id "file_1_file_1_jg14210.t1"; gene_id "file_1_file_1_jg14210";
derer1.05_1	AUGUSTUS	CDS	17750150	17750319	1	+	0	transcript_id "file_1_file_1_jg14210.t1"; gene_id "file_1_file_1_jg14210";
derer1.05_1	AUGUSTUS	exon	17750150	17750319	.	+	.	transcript_id "file_1_file_1_jg14210.t1"; gene_id "file_1_file_1_jg14210";
derer1.05_1	AUGUSTUS	intron	17750320	17751861	.	+	.	transcript_id "file_1_file_1_jg14210.t1"; gene_id "file_1_file_1_jg14210";
derer1.05_1	AUGUSTUS	CDS	17751862	17752267	1	+	1	transcript_id "file_1_file_1_jg14210.t1"; gene_id "file_1_file_1_jg14210";
derer1.05_1	AUGUSTUS	exon	17751862	17752267	.	+	.	transcript_id "file_1_file_1_jg14210.t1"; gene_id "file_1_file_1_jg14210";
derer1.05_1	AUGUSTUS	intron	17752268	17752329	.	+	.	transcript_id "file_1_file_1_jg14210.t1"; gene_id "file_1_file_1_jg14210";
derer1.05_1	AUGUSTUS	transcript	17750150	17752440	.	+	.	transcript_id "file_1_file_1_jg14210.t1"; gene_id "file_1_file_1_jg14210"
derer1.05_1	AUGUSTUS	gene	17750150	17752440	.	+	.	jg14210
derer1.05_1	AUGUSTUS	CDS	17752330	17752440	1	+	0	transcript_id "file_1_file_1_jg14210.t1"; gene_id "file_1_file_1_jg14210";
derer1.05_1	AUGUSTUS	exon	17752330	17752440	.	+	.	transcript_id "file_1_file_1_jg14210.t1"; gene_id "file_1_file_1_jg14210";
derer1.05_1	AUGUSTUS	stop_codon	17752438	17752440	.	+	0	transcript_id "file_1_file_1_jg14210.t1"; gene_id "file_1_file_1_jg14210";
derer1.05_5	AUGUSTUS	stop_codon	399338	399340	.	-	0	transcript_id "file_1_file_1_jg5180.t1"; gene_id "file_1_file_1_jg5180";
derer1.05_5	AUGUSTUS	CDS	399338	399405	1	-	2	transcript_id "file_1_file_1_jg5180.t1"; gene_id "file_1_file_1_jg5180";
derer1.05_5	AUGUSTUS	exon	399338	399405	.	-	.	transcript_id "file_1_file_1_jg5180.t1"; gene_id "file_1_file_1_jg5180";
derer1.05_5	AUGUSTUS	intron	399406	399462	.	-	.	transcript_id "file_1_file_1_jg5180.t1"; gene_id "file_1_file_1_jg5180";
derer1.05_5	AUGUSTUS	CDS	399463	400483	1	-	0	transcript_id "file_1_file_1_jg5180.t1"; gene_id "file_1_file_1_jg5180";
derer1.05_5	AUGUSTUS	exon	399463	400483	.	-	.	transcript_id "file_1_file_1_jg5180.t1"; gene_id "file_1_file_1_jg5180";
derer1.05_5	AUGUSTUS	intron	400484	400539	.	-	.	transcript_id "file_1_file_1_jg5180.t1"; gene_id "file_1_file_1_jg5180";
derer1.05_5	AUGUSTUS	CDS	400540	400842	1	-	0	transcript_id "file_1_file_1_jg5180.t1"; gene_id "file_1_file_1_jg5180";
derer1.05_5	AUGUSTUS	exon	400540	400842	.	-	.	transcript_id "file_1_file_1_jg5180.t1"; gene_id "file_1_file_1_jg5180";
derer1.05_5	AUGUSTUS	intron	400843	401869	.	-	.	transcript_id "file_1_file_1_jg5180.t1"; gene_id "file_1_file_1_jg5180";
derer1.05_5	AUGUSTUS	transcript	399338	401950	.	-	.	transcript_id "file_1_file_1_jg5180.t1"; gene_id "file_1_file_1_jg5180"
derer1.05_5	AUGUSTUS	gene	399338	401950	.	-	.	jg5180
derer1.05_5	AUGUSTUS	CDS	401870	401950	1	-	0	transcript_id "file_1_file_1_jg5180.t1"; gene_id "file_1_file_1_jg5180";
derer1.05_5	AUGUSTUS	exon	401870	401950	.	-	.	transcript_id "file_1_file_1_jg5180.t1"; gene_id "file_1_file_1_jg5180";
derer1.05_5	AUGUSTUS	start_codon	401948	401950	.	-	0	transcript_id "file_1_file_1_jg5180.t1"; gene_id "file_1_file_1_jg5180";
derer1.05_2	AUGUSTUS	start_codon	15720943	15720945	.	+	0	transcript_id "file_1_file_1_jg1847.t1"; gene_id "file_1_file_1_jg1847";
derer1.05_2	AUGUSTUS	CDS	15720943	15720971	1	+	0	transcript_id "file_1_file_1_jg1847.t1"; gene_id "file_1_file_1_jg1847";
derer1.05_2	AUGUSTUS	exon	15720943	15720971	.	+	.	transcript_id "file_1_file_1_jg1847.t1"; gene_id "file_1_file_1_jg1847";
derer1.05_2	AUGUSTUS	intron	15720972	15721074	.	+	.	transcript_id "file_1_file_1_jg1847.t1"; gene_id "file_1_file_1_jg1847";
derer1.05_2	AUGUSTUS	CDS	15721075	15721372	1	+	1	transcript_id "file_1_file_1_jg1847.t1"; gene_id "file_1_file_1_jg1847";
derer1.05_2	AUGUSTUS	exon	15721075	15721372	.	+	.	transcript_id "file_1_file_1_jg1847.t1"; gene_id "file_1_file_1_jg1847";
derer1.05_2	AUGUSTUS	intron	15721373	15721433	.	+	.	transcript_id "file_1_file_1_jg1847.t1"; gene_id "file_1_file_1_jg1847";
derer1.05_2	AUGUSTUS	CDS	15721434	15721569	1	+	0	transcript_id "file_1_file_1_jg1847.t1"; gene_id "file_1_file_1_jg1847";
derer1.05_2	AUGUSTUS	exon	15721434	15721569	.	+	.	transcript_id "file_1_file_1_jg1847.t1"; gene_id "file_1_file_1_jg1847";
derer1.05_2	AUGUSTUS	intron	15721570	15721715	.	+	.	transcript_id "file_1_file_1_jg1847.t1"; gene_id "file_1_file_1_jg1847";
derer1.05_2	AUGUSTUS	CDS	15721716	15721832	1	+	2	transcript_id "file_1_file_1_jg1847.t1"; gene_id "file_1_file_1_jg1847";
derer1.05_2	AUGUSTUS	exon	15721716	15721832	.	+	.	transcript_id "file_1_file_1_jg1847.t1"; gene_id "file_1_file_1_jg1847";
derer1.05_2	AUGUSTUS	intron	15721833	15721931	.	+	.	transcript_id "file_1_file_1_jg1847.t1"; gene_id "file_1_file_1_jg1847";
derer1.05_2	AUGUSTUS	CDS	15721932	15722006	1	+	2	transcript_id "file_1_file_1_jg1847.t1"; gene_id "file_1_file_1_jg1847";
derer1.05_2	AUGUSTUS	exon	15721932	15722006	.	+	.	transcript_id "file_1_file_1_jg1847.t1"; gene_id "file_1_file_1_jg1847";
derer1.05_2	AUGUSTUS	intron	15722007	15722066	.	+	.	transcript_id "file_1_file_1_jg1847.t1"; gene_id "file_1_file_1_jg1847";
derer1.05_2	AUGUSTUS	CDS	15722067	15722656	1	+	2	transcript_id "file_1_file_1_jg1847.t1"; gene_id "file_1_file_1_jg1847";
derer1.05_2	AUGUSTUS	exon	15722067	15722656	.	+	.	transcript_id "file_1_file_1_jg1847.t1"; gene_id "file_1_file_1_jg1847";
derer1.05_2	AUGUSTUS	intron	15722657	15722711	.	+	.	transcript_id "file_1_file_1_jg1847.t1"; gene_id "file_1_file_1_jg1847";
derer1.05_2	AUGUSTUS	CDS	15722712	15723085	1	+	0	transcript_id "file_1_file_1_jg1847.t1"; gene_id "file_1_file_1_jg1847";
derer1.05_2	AUGUSTUS	exon	15722712	15723085	.	+	.	transcript_id "file_1_file_1_jg1847.t1"; gene_id "file_1_file_1_jg1847";
derer1.05_2	AUGUSTUS	intron	15723086	15723143	.	+	.	transcript_id "file_1_file_1_jg1847.t1"; gene_id "file_1_file_1_jg1847";
derer1.05_2	AUGUSTUS	CDS	15723144	15723308	1	+	1	transcript_id "file_1_file_1_jg1847.t1"; gene_id "file_1_file_1_jg1847";
derer1.05_2	AUGUSTUS	exon	15723144	15723308	.	+	.	transcript_id "file_1_file_1_jg1847.t1"; gene_id "file_1_file_1_jg1847";
derer1.05_2	AUGUSTUS	intron	15723309	15723367	.	+	.	transcript_id "file_1_file_1_jg1847.t1"; gene_id "file_1_file_1_jg1847";
derer1.05_2	AUGUSTUS	CDS	15723368	15723546	1	+	1	transcript_id "file_1_file_1_jg1847.t1"; gene_id "file_1_file_1_jg1847";
derer1.05_2	AUGUSTUS	exon	15723368	15723546	.	+	.	transcript_id "file_1_file_1_jg1847.t1"; gene_id "file_1_file_1_jg1847";
derer1.05_2	AUGUSTUS	intron	15723547	15724285	.	+	.	transcript_id "file_1_file_1_jg1847.t1"; gene_id "file_1_file_1_jg1847";
derer1.05_2	AUGUSTUS	CDS	15724286	15724758	1	+	2	transcript_id "file_1_file_1_jg1847.t1"; gene_id "file_1_file_1_jg1847";
derer1.05_2	AUGUSTUS	exon	15724286	15724758	.	+	.	transcript_id "file_1_file_1_jg1847.t1"; gene_id "file_1_file_1_jg1847";
derer1.05_2	AUGUSTUS	intron	15724759	15724816	.	+	.	transcript_id "file_1_file_1_jg1847.t1"; gene_id "file_1_file_1_jg1847";
derer1.05_2	AUGUSTUS	CDS	15724817	15724935	1	+	0	transcript_id "file_1_file_1_jg1847.t1"; gene_id "file_1_file_1_jg1847";
derer1.05_2	AUGUSTUS	exon	15724817	15724935	.	+	.	transcript_id "file_1_file_1_jg1847.t1"; gene_id "file_1_file_1_jg1847";
derer1.05_2	AUGUSTUS	intron	15724936	15724998	.	+	.	transcript_id "file_1_file_1_jg1847.t1"; gene_id "file_1_file_1_jg1847";
derer1.05_2	AUGUSTUS	CDS	15724999	15725083	1	+	1	transcript_id "file_1_file_1_jg1847.t1"; gene_id "file_1_file_1_jg1847";
derer1.05_2	AUGUSTUS	exon	15724999	15725083	.	+	.	transcript_id "file_1_file_1_jg1847.t1"; gene_id "file_1_file_1_jg1847";
derer1.05_2	AUGUSTUS	intron	15725084	15725151	.	+	.	transcript_id "file_1_file_1_jg1847.t1"; gene_id "file_1_file_1_jg1847";
derer1.05_2	AUGUSTUS	CDS	15725152	15725356	1	+	0	transcript_id "file_1_file_1_jg1847.t1"; gene_id "file_1_file_1_jg1847";
derer1.05_2	AUGUSTUS	exon	15725152	15725356	.	+	.	transcript_id "file_1_file_1_jg1847.t1"; gene_id "file_1_file_1_jg1847";
derer1.05_2	AUGUSTUS	intron	15725357	15725411	.	+	.	transcript_id "file_1_file_1_jg1847.t1"; gene_id "file_1_file_1_jg1847";
derer1.05_2	AUGUSTUS	transcript	15720943	15725476	.	+	.	transcript_id "file_1_file_1_jg1847.t1"; gene_id "file_1_file_1_jg1847"
derer1.05_2	AUGUSTUS	gene	15720943	15725476	.	+	.	jg1847
derer1.05_2	AUGUSTUS	CDS	15725412	15725476	1	+	2	transcript_id "file_1_file_1_jg1847.t1"; gene_id "file_1_file_1_jg1847";
derer1.05_2	AUGUSTUS	exon	15725412	15725476	.	+	.	transcript_id "file_1_file_1_jg1847.t1"; gene_id "file_1_file_1_jg1847";
derer1.05_2	AUGUSTUS	stop_codon	15725474	15725476	.	+	0	transcript_id "file_1_file_1_jg1847.t1"; gene_id "file_1_file_1_jg1847";
derer1.05_4	AUGUSTUS	start_codon	7117102	7117104	.	+	0	transcript_id "file_1_file_1_jg3745.t1"; gene_id "file_1_file_1_jg3745";
derer1.05_4	AUGUSTUS	CDS	7117102	7117110	1	+	0	transcript_id "file_1_file_1_jg3745.t1"; gene_id "file_1_file_1_jg3745";
derer1.05_4	AUGUSTUS	exon	7117102	7117110	.	+	.	transcript_id "file_1_file_1_jg3745.t1"; gene_id "file_1_file_1_jg3745";
derer1.05_4	AUGUSTUS	intron	7117111	7117678	.	+	.	transcript_id "file_1_file_1_jg3745.t1"; gene_id "file_1_file_1_jg3745";
derer1.05_4	AUGUSTUS	transcript	7117102	7120249	.	+	.	transcript_id "file_1_file_1_jg3745.t1"; gene_id "file_1_file_1_jg3745"
derer1.05_4	AUGUSTUS	gene	7117102	7120249	.	+	.	jg3745
derer1.05_4	AUGUSTUS	CDS	7117679	7120249	1	+	0	transcript_id "file_1_file_1_jg3745.t1"; gene_id "file_1_file_1_jg3745";
derer1.05_4	AUGUSTUS	exon	7117679	7120249	.	+	.	transcript_id "file_1_file_1_jg3745.t1"; gene_id "file_1_file_1_jg3745";
derer1.05_4	AUGUSTUS	stop_codon	7120247	7120249	.	+	0	transcript_id "file_1_file_1_jg3745.t1"; gene_id "file_1_file_1_jg3745";
derer1.05_6	AUGUSTUS	start_codon	1229130	1229132	.	+	0	transcript_id "file_1_file_1_jg11652.t1"; gene_id "file_1_file_1_jg11652";
derer1.05_6	AUGUSTUS	CDS	1229130	1229846	1	+	0	transcript_id "file_1_file_1_jg11652.t1"; gene_id "file_1_file_1_jg11652";
derer1.05_6	AUGUSTUS	exon	1229130	1229846	.	+	.	transcript_id "file_1_file_1_jg11652.t1"; gene_id "file_1_file_1_jg11652";
derer1.05_6	AUGUSTUS	intron	1229847	1229912	.	+	.	transcript_id "file_1_file_1_jg11652.t1"; gene_id "file_1_file_1_jg11652";
derer1.05_6	AUGUSTUS	CDS	1229913	1230158	1	+	0	transcript_id "file_1_file_1_jg11652.t1"; gene_id "file_1_file_1_jg11652";
derer1.05_6	AUGUSTUS	exon	1229913	1230158	.	+	.	transcript_id "file_1_file_1_jg11652.t1"; gene_id "file_1_file_1_jg11652";
derer1.05_6	AUGUSTUS	intron	1230159	1230335	.	+	.	transcript_id "file_1_file_1_jg11652.t1"; gene_id "file_1_file_1_jg11652";
derer1.05_6	AUGUSTUS	transcript	1229130	1230500	.	+	.	transcript_id "file_1_file_1_jg11652.t1"; gene_id "file_1_file_1_jg11652"
derer1.05_6	AUGUSTUS	gene	1229130	1230500	.	+	.	jg11652
derer1.05_6	AUGUSTUS	CDS	1230336	1230500	1	+	0	transcript_id "file_1_file_1_jg11652.t1"; gene_id "file_1_file_1_jg11652";
derer1.05_6	AUGUSTUS	exon	1230336	1230500	.	+	.	transcript_id "file_1_file_1_jg11652.t1"; gene_id "file_1_file_1_jg11652";
derer1.05_6	AUGUSTUS	stop_codon	1230498	1230500	.	+	0	transcript_id "file_1_file_1_jg11652.t1"; gene_id "file_1_file_1_jg11652";
derer1.05_4	AUGUSTUS	stop_codon	3587777	3587779	.	-	0	transcript_id "file_1_file_1_jg3337.t1"; gene_id "file_1_file_1_jg3337";
derer1.05_4	AUGUSTUS	CDS	3587777	3588874	1	-	0	transcript_id "file_1_file_1_jg3337.t1"; gene_id "file_1_file_1_jg3337";
derer1.05_4	AUGUSTUS	exon	3587777	3588874	.	-	.	transcript_id "file_1_file_1_jg3337.t1"; gene_id "file_1_file_1_jg3337";
derer1.05_4	AUGUSTUS	transcript	3587777	3588874	.	-	.	transcript_id "file_1_file_1_jg3337.t1"; gene_id "file_1_file_1_jg3337"
derer1.05_4	AUGUSTUS	gene	3587777	3588874	.	-	.	jg3337
derer1.05_4	AUGUSTUS	start_codon	3588872	3588874	.	-	0	transcript_id "file_1_file_1_jg3337.t1"; gene_id "file_1_file_1_jg3337";
derer1.05_5	AUGUSTUS	start_codon	3022018	3022020	.	+	0	transcript_id "file_1_file_1_jg5523.t1"; gene_id "file_1_file_1_jg5523";
derer1.05_5	AUGUSTUS	CDS	3022018	3022590	1	+	0	transcript_id "file_1_file_1_jg5523.t1"; gene_id "file_1_file_1_jg5523";
derer1.05_5	AUGUSTUS	exon	3022018	3022590	.	+	.	transcript_id "file_1_file_1_jg5523.t1"; gene_id "file_1_file_1_jg5523";
derer1.05_5	AUGUSTUS	transcript	3022018	3022590	.	+	.	transcript_id "file_1_file_1_jg5523.t1"; gene_id "file_1_file_1_jg5523"
derer1.05_5	AUGUSTUS	gene	3022018	3022590	.	+	.	jg5523
derer1.05_5	AUGUSTUS	stop_codon	3022588	3022590	.	+	0	transcript_id "file_1_file_1_jg5523.t1"; gene_id "file_1_file_1_jg5523";
derer1.05_2	AUGUSTUS	stop_codon	20954822	20954824	.	-	0	transcript_id "file_1_file_1_jg2612.t1"; gene_id "file_1_file_1_jg2612";
derer1.05_2	AUGUSTUS	CDS	20954822	20956102	1	-	0	transcript_id "file_1_file_1_jg2612.t1"; gene_id "file_1_file_1_jg2612";
derer1.05_2	AUGUSTUS	exon	20954822	20956102	.	-	.	transcript_id "file_1_file_1_jg2612.t1"; gene_id "file_1_file_1_jg2612";
derer1.05_2	AUGUSTUS	transcript	20954822	20956102	.	-	.	transcript_id "file_1_file_1_jg2612.t1"; gene_id "file_1_file_1_jg2612"
derer1.05_2	AUGUSTUS	gene	20954822	20956102	.	-	.	jg2612
derer1.05_2	AUGUSTUS	start_codon	20956100	20956102	.	-	0	transcript_id "file_1_file_1_jg2612.t1"; gene_id "file_1_file_1_jg2612";
derer1.05_2	AUGUSTUS	start_codon	15305148	15305150	.	+	0	transcript_id "file_1_file_1_jg1784.t1"; gene_id "file_1_file_1_jg1784";
derer1.05_2	AUGUSTUS	CDS	15305148	15306146	1	+	0	transcript_id "file_1_file_1_jg1784.t1"; gene_id "file_1_file_1_jg1784";
derer1.05_2	AUGUSTUS	exon	15305148	15306146	.	+	.	transcript_id "file_1_file_1_jg1784.t1"; gene_id "file_1_file_1_jg1784";
derer1.05_2	AUGUSTUS	intron	15306147	15306217	.	+	.	transcript_id "file_1_file_1_jg1784.t1"; gene_id "file_1_file_1_jg1784";
derer1.05_2	AUGUSTUS	transcript	15305148	15306838	.	+	.	transcript_id "file_1_file_1_jg1784.t1"; gene_id "file_1_file_1_jg1784"
derer1.05_2	AUGUSTUS	gene	15305148	15306838	.	+	.	jg1784
derer1.05_2	AUGUSTUS	CDS	15306218	15306838	1	+	0	transcript_id "file_1_file_1_jg1784.t1"; gene_id "file_1_file_1_jg1784";
derer1.05_2	AUGUSTUS	exon	15306218	15306838	.	+	.	transcript_id "file_1_file_1_jg1784.t1"; gene_id "file_1_file_1_jg1784";
derer1.05_2	AUGUSTUS	stop_codon	15306836	15306838	.	+	0	transcript_id "file_1_file_1_jg1784.t1"; gene_id "file_1_file_1_jg1784";
derer1.05_2	AUGUSTUS	start_codon	19343684	19343686	.	+	0	transcript_id "file_1_file_1_jg2362.t1"; gene_id "file_1_file_1_jg2362";
derer1.05_2	AUGUSTUS	CDS	19343684	19344451	1	+	0	transcript_id "file_1_file_1_jg2362.t1"; gene_id "file_1_file_1_jg2362";
derer1.05_2	AUGUSTUS	exon	19343684	19344451	.	+	.	transcript_id "file_1_file_1_jg2362.t1"; gene_id "file_1_file_1_jg2362";
derer1.05_2	AUGUSTUS	transcript	19343684	19344451	.	+	.	transcript_id "file_1_file_1_jg2362.t1"; gene_id "file_1_file_1_jg2362"
derer1.05_2	AUGUSTUS	gene	19343684	19344451	.	+	.	jg2362
derer1.05_2	AUGUSTUS	stop_codon	19344449	19344451	.	+	0	transcript_id "file_1_file_1_jg2362.t1"; gene_id "file_1_file_1_jg2362";
derer1.05_2	AUGUSTUS	start_codon	12359626	12359628	.	+	0	transcript_id "file_1_file_1_jg1375.t1"; gene_id "file_1_file_1_jg1375";
derer1.05_2	AUGUSTUS	CDS	12359626	12359841	0.63	+	0	transcript_id "file_1_file_1_jg1375.t1"; gene_id "file_1_file_1_jg1375";
derer1.05_2	AUGUSTUS	exon	12359626	12359841	.	+	.	transcript_id "file_1_file_1_jg1375.t1"; gene_id "file_1_file_1_jg1375";
derer1.05_2	AUGUSTUS	transcript	12359626	12359841	.	+	.	transcript_id "file_1_file_1_jg1375.t1"; gene_id "file_1_file_1_jg1375"
derer1.05_2	AUGUSTUS	gene	12359626	12359841	.	+	.	jg1375
derer1.05_2	AUGUSTUS	stop_codon	12359839	12359841	.	+	0	transcript_id "file_1_file_1_jg1375.t1"; gene_id "file_1_file_1_jg1375";
derer1.05_4704	AUGUSTUS	stop_codon	487	489	.	-	0	transcript_id "file_1_file_1_jg5146.t1"; gene_id "file_1_file_1_jg5146";
derer1.05_4704	AUGUSTUS	CDS	487	1012	0.41	-	1	transcript_id "file_1_file_1_jg5146.t1"; gene_id "file_1_file_1_jg5146";
derer1.05_4704	AUGUSTUS	exon	487	1012	.	-	.	transcript_id "file_1_file_1_jg5146.t1"; gene_id "file_1_file_1_jg5146";
derer1.05_4704	AUGUSTUS	transcript	487	1012	.	-	.	transcript_id "file_1_file_1_jg5146.t1"; gene_id "file_1_file_1_jg5146"
derer1.05_4704	AUGUSTUS	gene	487	1012	.	-	.	jg5146
derer1.05_2	GeneMark.hmm	start_codon	12802140	12802142	.	+	0	gene_id "file_1_file_2_7463_g"; transcript_id "file_1_file_2_7463_t"; count "file_1_file_2_1_1";
derer1.05_2	GeneMark.hmm	CDS	12802140	12802229	.	+	0	gene_id "file_1_file_2_7463_g"; transcript_id "file_1_file_2_7463_t"; evidence "file_1_file_2_0_1"; cds_type "file_1_file_2_Initial"; count "file_1_file_2_1_2"; anchored "file_1_file_2_0_1";
derer1.05_2	GeneMark.hmm	exon	12802140	12802229	0	+	.	gene_id "file_1_file_2_7463_g"; transcript_id "file_1_file_2_7463_t"; evidence "file_1_file_2_0_1"; cds_type "file_1_file_2_Initial"; count "file_1_file_2_1_2"; anchored "file_1_file_2_0_1";
derer1.05_2	GeneMark.hmm	CDS	12802301	12802732	.	+	0	gene_id "file_1_file_2_7463_g"; transcript_id "file_1_file_2_7463_t"; evidence "file_1_file_2_1_1"; cds_type "file_1_file_2_Terminal"; count "file_1_file_2_2_2"; anchored "file_1_file_2_1_1";
derer1.05_2	GeneMark.hmm	exon	12802301	12802732	0	+	.	gene_id "file_1_file_2_7463_g"; transcript_id "file_1_file_2_7463_t"; evidence "file_1_file_2_1_1"; cds_type "file_1_file_2_Terminal"; count "file_1_file_2_2_2"; anchored "file_1_file_2_1_1";
derer1.05_2	GeneMark.hmm	stop_codon	12802730	12802732	.	+	0	gene_id "file_1_file_2_7463_g"; transcript_id "file_1_file_2_7463_t"; count "file_1_file_2_1_1";
derer1.05_2	AUGUSTUS	start_codon	4051628	4051630	.	+	0	transcript_id "file_1_file_1_jg365.t1"; gene_id "file_1_file_1_jg365";
derer1.05_2	AUGUSTUS	CDS	4051628	4052002	0.99	+	0	transcript_id "file_1_file_1_jg365.t1"; gene_id "file_1_file_1_jg365";
derer1.05_2	AUGUSTUS	exon	4051628	4052002	.	+	.	transcript_id "file_1_file_1_jg365.t1"; gene_id "file_1_file_1_jg365";
derer1.05_2	AUGUSTUS	transcript	4051628	4052002	.	+	.	transcript_id "file_1_file_1_jg365.t1"; gene_id "file_1_file_1_jg365"
derer1.05_2	AUGUSTUS	gene	4051628	4052002	.	+	.	jg365
derer1.05_2	AUGUSTUS	stop_codon	4052000	4052002	.	+	0	transcript_id "file_1_file_1_jg365.t1"; gene_id "file_1_file_1_jg365";
derer1.05_3	AUGUSTUS	start_codon	12034539	12034541	.	+	0	transcript_id "file_1_file_1_jg7950.t1"; gene_id "file_1_file_1_jg7950";
derer1.05_3	AUGUSTUS	CDS	12034539	12034690	1	+	0	transcript_id "file_1_file_1_jg7950.t1"; gene_id "file_1_file_1_jg7950";
derer1.05_3	AUGUSTUS	exon	12034539	12034690	.	+	.	transcript_id "file_1_file_1_jg7950.t1"; gene_id "file_1_file_1_jg7950";
derer1.05_3	AUGUSTUS	intron	12034691	12034775	.	+	.	transcript_id "file_1_file_1_jg7950.t1"; gene_id "file_1_file_1_jg7950";
derer1.05_3	AUGUSTUS	transcript	12034539	12034860	.	+	.	transcript_id "file_1_file_1_jg7950.t1"; gene_id "file_1_file_1_jg7950"
derer1.05_3	AUGUSTUS	gene	12034539	12034860	.	+	.	jg7950
derer1.05_3	AUGUSTUS	CDS	12034776	12034860	1	+	1	transcript_id "file_1_file_1_jg7950.t1"; gene_id "file_1_file_1_jg7950";
derer1.05_3	AUGUSTUS	exon	12034776	12034860	.	+	.	transcript_id "file_1_file_1_jg7950.t1"; gene_id "file_1_file_1_jg7950";
derer1.05_3	AUGUSTUS	stop_codon	12034858	12034860	.	+	0	transcript_id "file_1_file_1_jg7950.t1"; gene_id "file_1_file_1_jg7950";
derer1.05_0	AUGUSTUS	start_codon	15641174	15641176	.	+	0	transcript_id "file_1_file_1_jg10559.t2"; gene_id "file_1_file_1_jg10559";
derer1.05_0	AUGUSTUS	CDS	15641174	15641422	1	+	0	transcript_id "file_1_file_1_jg10559.t2"; gene_id "file_1_file_1_jg10559";
derer1.05_0	AUGUSTUS	exon	15641174	15641422	.	+	.	transcript_id "file_1_file_1_jg10559.t2"; gene_id "file_1_file_1_jg10559";
derer1.05_0	AUGUSTUS	intron	15641423	15641481	.	+	.	transcript_id "file_1_file_1_jg10559.t2"; gene_id "file_1_file_1_jg10559";
derer1.05_0	AUGUSTUS	CDS	15641482	15641583	1	+	0	transcript_id "file_1_file_1_jg10559.t2"; gene_id "file_1_file_1_jg10559";
derer1.05_0	AUGUSTUS	exon	15641482	15641583	.	+	.	transcript_id "file_1_file_1_jg10559.t2"; gene_id "file_1_file_1_jg10559";
derer1.05_0	AUGUSTUS	intron	15641584	15642230	.	+	.	transcript_id "file_1_file_1_jg10559.t2"; gene_id "file_1_file_1_jg10559";
derer1.05_0	AUGUSTUS	CDS	15642231	15642584	1	+	0	transcript_id "file_1_file_1_jg10559.t2"; gene_id "file_1_file_1_jg10559";
derer1.05_0	AUGUSTUS	exon	15642231	15642584	.	+	.	transcript_id "file_1_file_1_jg10559.t2"; gene_id "file_1_file_1_jg10559";
derer1.05_0	AUGUSTUS	intron	15642585	15642656	.	+	.	transcript_id "file_1_file_1_jg10559.t2"; gene_id "file_1_file_1_jg10559";
derer1.05_0	AUGUSTUS	CDS	15642657	15642758	1	+	0	transcript_id "file_1_file_1_jg10559.t2"; gene_id "file_1_file_1_jg10559";
derer1.05_0	AUGUSTUS	exon	15642657	15642758	.	+	.	transcript_id "file_1_file_1_jg10559.t2"; gene_id "file_1_file_1_jg10559";
derer1.05_0	AUGUSTUS	intron	15642759	15642823	.	+	.	transcript_id "file_1_file_1_jg10559.t2"; gene_id "file_1_file_1_jg10559";
derer1.05_0	AUGUSTUS	CDS	15642824	15642991	1	+	0	transcript_id "file_1_file_1_jg10559.t2"; gene_id "file_1_file_1_jg10559";
derer1.05_0	AUGUSTUS	exon	15642824	15642991	.	+	.	transcript_id "file_1_file_1_jg10559.t2"; gene_id "file_1_file_1_jg10559";
derer1.05_0	AUGUSTUS	intron	15642992	15643048	.	+	.	transcript_id "file_1_file_1_jg10559.t2"; gene_id "file_1_file_1_jg10559";
derer1.05_0	AUGUSTUS	CDS	15643049	15643168	1	+	0	transcript_id "file_1_file_1_jg10559.t2"; gene_id "file_1_file_1_jg10559";
derer1.05_0	AUGUSTUS	exon	15643049	15643168	.	+	.	transcript_id "file_1_file_1_jg10559.t2"; gene_id "file_1_file_1_jg10559";
derer1.05_0	AUGUSTUS	intron	15643169	15643622	.	+	.	transcript_id "file_1_file_1_jg10559.t2"; gene_id "file_1_file_1_jg10559";
derer1.05_0	AUGUSTUS	CDS	15643623	15643763	1	+	0	transcript_id "file_1_file_1_jg10559.t2"; gene_id "file_1_file_1_jg10559";
derer1.05_0	AUGUSTUS	exon	15643623	15643763	.	+	.	transcript_id "file_1_file_1_jg10559.t2"; gene_id "file_1_file_1_jg10559";
derer1.05_0	AUGUSTUS	intron	15643764	15644308	.	+	.	transcript_id "file_1_file_1_jg10559.t2"; gene_id "file_1_file_1_jg10559";
derer1.05_0	AUGUSTUS	CDS	15644309	15645229	1	+	0	transcript_id "file_1_file_1_jg10559.t2"; gene_id "file_1_file_1_jg10559";
derer1.05_0	AUGUSTUS	exon	15644309	15645229	.	+	.	transcript_id "file_1_file_1_jg10559.t2"; gene_id "file_1_file_1_jg10559";
derer1.05_0	AUGUSTUS	intron	15645230	15645341	.	+	.	transcript_id "file_1_file_1_jg10559.t2"; gene_id "file_1_file_1_jg10559";
derer1.05_0	AUGUSTUS	CDS	15645342	15645967	1	+	0	transcript_id "file_1_file_1_jg10559.t2"; gene_id "file_1_file_1_jg10559";
derer1.05_0	AUGUSTUS	exon	15645342	15645967	.	+	.	transcript_id "file_1_file_1_jg10559.t2"; gene_id "file_1_file_1_jg10559";
derer1.05_0	AUGUSTUS	intron	15645968	15646030	.	+	.	transcript_id "file_1_file_1_jg10559.t2"; gene_id "file_1_file_1_jg10559";
derer1.05_0	AUGUSTUS	CDS	15646031	15646233	1	+	1	transcript_id "file_1_file_1_jg10559.t2"; gene_id "file_1_file_1_jg10559";
derer1.05_0	AUGUSTUS	exon	15646031	15646233	.	+	.	transcript_id "file_1_file_1_jg10559.t2"; gene_id "file_1_file_1_jg10559";
derer1.05_0	AUGUSTUS	intron	15646234	15646288	.	+	.	transcript_id "file_1_file_1_jg10559.t2"; gene_id "file_1_file_1_jg10559";
derer1.05_0	AUGUSTUS	CDS	15646289	15646396	1	+	2	transcript_id "file_1_file_1_jg10559.t2"; gene_id "file_1_file_1_jg10559";
derer1.05_0	AUGUSTUS	exon	15646289	15646396	.	+	.	transcript_id "file_1_file_1_jg10559.t2"; gene_id "file_1_file_1_jg10559";
derer1.05_0	AUGUSTUS	intron	15646397	15646462	.	+	.	transcript_id "file_1_file_1_jg10559.t2"; gene_id "file_1_file_1_jg10559";
derer1.05_0	AUGUSTUS	CDS	15646463	15646782	1	+	2	transcript_id "file_1_file_1_jg10559.t2"; gene_id "file_1_file_1_jg10559";
derer1.05_0	AUGUSTUS	exon	15646463	15646782	.	+	.	transcript_id "file_1_file_1_jg10559.t2"; gene_id "file_1_file_1_jg10559";
derer1.05_0	AUGUSTUS	intron	15646783	15646847	.	+	.	transcript_id "file_1_file_1_jg10559.t2"; gene_id "file_1_file_1_jg10559";
derer1.05_0	AUGUSTUS	CDS	15646848	15646964	1	+	0	transcript_id "file_1_file_1_jg10559.t2"; gene_id "file_1_file_1_jg10559";
derer1.05_0	AUGUSTUS	exon	15646848	15646964	.	+	.	transcript_id "file_1_file_1_jg10559.t2"; gene_id "file_1_file_1_jg10559";
derer1.05_0	AUGUSTUS	intron	15646965	15647023	.	+	.	transcript_id "file_1_file_1_jg10559.t2"; gene_id "file_1_file_1_jg10559";
derer1.05_0	AUGUSTUS	transcript	15641174	15647113	.	+	.	transcript_id "file_1_file_1_jg10559.t2"; gene_id "file_1_file_1_jg10559"
derer1.05_0	AUGUSTUS	CDS	15647024	15647113	1	+	0	transcript_id "file_1_file_1_jg10559.t2"; gene_id "file_1_file_1_jg10559";
derer1.05_0	AUGUSTUS	exon	15647024	15647113	.	+	.	transcript_id "file_1_file_1_jg10559.t2"; gene_id "file_1_file_1_jg10559";
derer1.05_0	AUGUSTUS	stop_codon	15647111	15647113	.	+	0	transcript_id "file_1_file_1_jg10559.t2"; gene_id "file_1_file_1_jg10559";
derer1.05_4	AUGUSTUS	stop_codon	16361333	16361335	.	-	0	transcript_id "file_1_file_1_jg4935.t1"; gene_id "file_1_file_1_jg4935";
derer1.05_4	AUGUSTUS	CDS	16361333	16361482	1	-	0	transcript_id "file_1_file_1_jg4935.t1"; gene_id "file_1_file_1_jg4935";
derer1.05_4	AUGUSTUS	exon	16361333	16361482	.	-	.	transcript_id "file_1_file_1_jg4935.t1"; gene_id "file_1_file_1_jg4935";
derer1.05_4	AUGUSTUS	intron	16361483	16361602	.	-	.	transcript_id "file_1_file_1_jg4935.t1"; gene_id "file_1_file_1_jg4935";
derer1.05_4	AUGUSTUS	CDS	16361603	16362665	1	-	1	transcript_id "file_1_file_1_jg4935.t1"; gene_id "file_1_file_1_jg4935";
derer1.05_4	AUGUSTUS	exon	16361603	16362665	.	-	.	transcript_id "file_1_file_1_jg4935.t1"; gene_id "file_1_file_1_jg4935";
derer1.05_4	AUGUSTUS	intron	16362666	16362976	.	-	.	transcript_id "file_1_file_1_jg4935.t1"; gene_id "file_1_file_1_jg4935";
derer1.05_4	AUGUSTUS	CDS	16362977	16364449	1	-	1	transcript_id "file_1_file_1_jg4935.t1"; gene_id "file_1_file_1_jg4935";
derer1.05_4	AUGUSTUS	exon	16362977	16364449	.	-	.	transcript_id "file_1_file_1_jg4935.t1"; gene_id "file_1_file_1_jg4935";
derer1.05_4	AUGUSTUS	intron	16364450	16364777	.	-	.	transcript_id "file_1_file_1_jg4935.t1"; gene_id "file_1_file_1_jg4935";
derer1.05_4	AUGUSTUS	CDS	16364778	16365307	1	-	0	transcript_id "file_1_file_1_jg4935.t1"; gene_id "file_1_file_1_jg4935";
derer1.05_4	AUGUSTUS	exon	16364778	16365307	.	-	.	transcript_id "file_1_file_1_jg4935.t1"; gene_id "file_1_file_1_jg4935";
derer1.05_4	AUGUSTUS	intron	16365308	16365360	.	-	.	transcript_id "file_1_file_1_jg4935.t1"; gene_id "file_1_file_1_jg4935";
derer1.05_4	AUGUSTUS	transcript	16361333	16365474	.	-	.	transcript_id "file_1_file_1_jg4935.t1"; gene_id "file_1_file_1_jg4935"
derer1.05_4	AUGUSTUS	gene	16361333	16365474	.	-	.	jg4935
derer1.05_4	AUGUSTUS	CDS	16365361	16365474	1	-	0	transcript_id "file_1_file_1_jg4935.t1"; gene_id "file_1_file_1_jg4935";
derer1.05_4	AUGUSTUS	exon	16365361	16365474	.	-	.	transcript_id "file_1_file_1_jg4935.t1"; gene_id "file_1_file_1_jg4935";
derer1.05_4	AUGUSTUS	start_codon	16365472	16365474	.	-	0	transcript_id "file_1_file_1_jg4935.t1"; gene_id "file_1_file_1_jg4935";
derer1.05_2	AUGUSTUS	stop_codon	20261371	20261373	.	-	0	transcript_id "file_1_file_1_jg2491.t1"; gene_id "file_1_file_1_jg2491";
derer1.05_2	AUGUSTUS	CDS	20261371	20261543	1	-	2	transcript_id "file_1_file_1_jg2491.t1"; gene_id "file_1_file_1_jg2491";
derer1.05_2	AUGUSTUS	exon	20261371	20261543	.	-	.	transcript_id "file_1_file_1_jg2491.t1"; gene_id "file_1_file_1_jg2491";
derer1.05_2	AUGUSTUS	intron	20261544	20261629	.	-	.	transcript_id "file_1_file_1_jg2491.t1"; gene_id "file_1_file_1_jg2491";
derer1.05_2	AUGUSTUS	CDS	20261630	20262451	1	-	2	transcript_id "file_1_file_1_jg2491.t1"; gene_id "file_1_file_1_jg2491";
derer1.05_2	AUGUSTUS	exon	20261630	20262451	.	-	.	transcript_id "file_1_file_1_jg2491.t1"; gene_id "file_1_file_1_jg2491";
derer1.05_2	AUGUSTUS	intron	20262452	20262997	.	-	.	transcript_id "file_1_file_1_jg2491.t1"; gene_id "file_1_file_1_jg2491";
derer1.05_2	AUGUSTUS	transcript	20261371	20263241	.	-	.	transcript_id "file_1_file_1_jg2491.t1"; gene_id "file_1_file_1_jg2491"
derer1.05_2	AUGUSTUS	gene	20261371	20263241	.	-	.	jg2491
derer1.05_2	AUGUSTUS	CDS	20262998	20263241	0.48	-	0	transcript_id "file_1_file_1_jg2491.t1"; gene_id "file_1_file_1_jg2491";
derer1.05_2	AUGUSTUS	exon	20262998	20263241	.	-	.	transcript_id "file_1_file_1_jg2491.t1"; gene_id "file_1_file_1_jg2491";
derer1.05_2	AUGUSTUS	start_codon	20263239	20263241	.	-	0	transcript_id "file_1_file_1_jg2491.t1"; gene_id "file_1_file_1_jg2491";
derer1.05_2	AUGUSTUS	stop_codon	12768921	12768923	.	-	0	transcript_id "file_1_file_1_jg1426.t1"; gene_id "file_1_file_1_jg1426";
derer1.05_2	AUGUSTUS	CDS	12768921	12770675	1	-	0	transcript_id "file_1_file_1_jg1426.t1"; gene_id "file_1_file_1_jg1426";
derer1.05_2	AUGUSTUS	exon	12768921	12770675	.	-	.	transcript_id "file_1_file_1_jg1426.t1"; gene_id "file_1_file_1_jg1426";
derer1.05_2	AUGUSTUS	transcript	12768921	12770675	.	-	.	transcript_id "file_1_file_1_jg1426.t1"; gene_id "file_1_file_1_jg1426"
derer1.05_2	AUGUSTUS	gene	12768921	12770675	.	-	.	jg1426
derer1.05_2	AUGUSTUS	start_codon	12770673	12770675	.	-	0	transcript_id "file_1_file_1_jg1426.t1"; gene_id "file_1_file_1_jg1426";
derer1.05_0	AUGUSTUS	stop_codon	17148527	17148529	.	-	0	transcript_id "file_1_file_1_jg10761.t1"; gene_id "file_1_file_1_jg10761";
derer1.05_0	AUGUSTUS	CDS	17148527	17148793	1	-	0	transcript_id "file_1_file_1_jg10761.t1"; gene_id "file_1_file_1_jg10761";
derer1.05_0	AUGUSTUS	exon	17148527	17148793	.	-	.	transcript_id "file_1_file_1_jg10761.t1"; gene_id "file_1_file_1_jg10761";
derer1.05_0	AUGUSTUS	intron	17148794	17148858	.	-	.	transcript_id "file_1_file_1_jg10761.t1"; gene_id "file_1_file_1_jg10761";
derer1.05_0	AUGUSTUS	CDS	17148859	17148990	0.64	-	0	transcript_id "file_1_file_1_jg10761.t1"; gene_id "file_1_file_1_jg10761";
derer1.05_0	AUGUSTUS	exon	17148859	17148990	.	-	.	transcript_id "file_1_file_1_jg10761.t1"; gene_id "file_1_file_1_jg10761";
derer1.05_0	AUGUSTUS	intron	17148991	17149287	.	-	.	transcript_id "file_1_file_1_jg10761.t1"; gene_id "file_1_file_1_jg10761";
derer1.05_0	AUGUSTUS	CDS	17149288	17149697	0.53	-	2	transcript_id "file_1_file_1_jg10761.t1"; gene_id "file_1_file_1_jg10761";
derer1.05_0	AUGUSTUS	exon	17149288	17149697	.	-	.	transcript_id "file_1_file_1_jg10761.t1"; gene_id "file_1_file_1_jg10761";
derer1.05_0	AUGUSTUS	intron	17149698	17149758	.	-	.	transcript_id "file_1_file_1_jg10761.t1"; gene_id "file_1_file_1_jg10761";
derer1.05_0	AUGUSTUS	transcript	17148527	17149771	.	-	.	transcript_id "file_1_file_1_jg10761.t1"; gene_id "file_1_file_1_jg10761"
derer1.05_0	AUGUSTUS	gene	17148527	17149771	.	-	.	jg10761
derer1.05_0	AUGUSTUS	CDS	17149759	17149771	1	-	0	transcript_id "file_1_file_1_jg10761.t1"; gene_id "file_1_file_1_jg10761";
derer1.05_0	AUGUSTUS	exon	17149759	17149771	.	-	.	transcript_id "file_1_file_1_jg10761.t1"; gene_id "file_1_file_1_jg10761";
derer1.05_0	AUGUSTUS	start_codon	17149769	17149771	.	-	0	transcript_id "file_1_file_1_jg10761.t1"; gene_id "file_1_file_1_jg10761";
derer1.05_0	AUGUSTUS	stop_codon	52632	52634	.	-	0	transcript_id "file_1_file_1_jg8615.t2"; gene_id "file_1_file_1_jg8615";
derer1.05_0	AUGUSTUS	CDS	52632	52799	1	-	0	transcript_id "file_1_file_1_jg8615.t2"; gene_id "file_1_file_1_jg8615";
derer1.05_0	AUGUSTUS	exon	52632	52799	.	-	.	transcript_id "file_1_file_1_jg8615.t2"; gene_id "file_1_file_1_jg8615";
derer1.05_0	AUGUSTUS	intron	52800	52863	.	-	.	transcript_id "file_1_file_1_jg8615.t2"; gene_id "file_1_file_1_jg8615";
derer1.05_0	AUGUSTUS	CDS	52864	53062	0.99	-	1	transcript_id "file_1_file_1_jg8615.t2"; gene_id "file_1_file_1_jg8615";
derer1.05_0	AUGUSTUS	exon	52864	53062	.	-	.	transcript_id "file_1_file_1_jg8615.t2"; gene_id "file_1_file_1_jg8615";
derer1.05_0	AUGUSTUS	intron	53063	53185	.	-	.	transcript_id "file_1_file_1_jg8615.t2"; gene_id "file_1_file_1_jg8615";
derer1.05_0	AUGUSTUS	CDS	53186	53623	1	-	1	transcript_id "file_1_file_1_jg8615.t2"; gene_id "file_1_file_1_jg8615";
derer1.05_0	AUGUSTUS	exon	53186	53623	.	-	.	transcript_id "file_1_file_1_jg8615.t2"; gene_id "file_1_file_1_jg8615";
derer1.05_0	AUGUSTUS	intron	53624	54162	.	-	.	transcript_id "file_1_file_1_jg8615.t2"; gene_id "file_1_file_1_jg8615";
derer1.05_0	AUGUSTUS	CDS	54163	54388	1	-	2	transcript_id "file_1_file_1_jg8615.t2"; gene_id "file_1_file_1_jg8615";
derer1.05_0	AUGUSTUS	exon	54163	54388	.	-	.	transcript_id "file_1_file_1_jg8615.t2"; gene_id "file_1_file_1_jg8615";
derer1.05_0	AUGUSTUS	intron	54389	54901	.	-	.	transcript_id "file_1_file_1_jg8615.t2"; gene_id "file_1_file_1_jg8615";
derer1.05_0	AUGUSTUS	CDS	54902	55095	1	-	1	transcript_id "file_1_file_1_jg8615.t2"; gene_id "file_1_file_1_jg8615";
derer1.05_0	AUGUSTUS	exon	54902	55095	.	-	.	transcript_id "file_1_file_1_jg8615.t2"; gene_id "file_1_file_1_jg8615";
derer1.05_0	AUGUSTUS	intron	55096	55150	.	-	.	transcript_id "file_1_file_1_jg8615.t2"; gene_id "file_1_file_1_jg8615";
derer1.05_0	AUGUSTUS	CDS	55151	55237	1	-	1	transcript_id "file_1_file_1_jg8615.t2"; gene_id "file_1_file_1_jg8615";
derer1.05_0	AUGUSTUS	exon	55151	55237	.	-	.	transcript_id "file_1_file_1_jg8615.t2"; gene_id "file_1_file_1_jg8615";
derer1.05_0	AUGUSTUS	intron	55238	60143	.	-	.	transcript_id "file_1_file_1_jg8615.t2"; gene_id "file_1_file_1_jg8615";
derer1.05_0	AUGUSTUS	CDS	60144	60587	1	-	1	transcript_id "file_1_file_1_jg8615.t2"; gene_id "file_1_file_1_jg8615";
derer1.05_0	AUGUSTUS	exon	60144	60587	.	-	.	transcript_id "file_1_file_1_jg8615.t2"; gene_id "file_1_file_1_jg8615";
derer1.05_0	AUGUSTUS	intron	60588	60869	.	-	.	transcript_id "file_1_file_1_jg8615.t2"; gene_id "file_1_file_1_jg8615";
derer1.05_0	AUGUSTUS	CDS	60870	60916	1	-	0	transcript_id "file_1_file_1_jg8615.t2"; gene_id "file_1_file_1_jg8615";
derer1.05_0	AUGUSTUS	exon	60870	60916	.	-	.	transcript_id "file_1_file_1_jg8615.t2"; gene_id "file_1_file_1_jg8615";
derer1.05_0	AUGUSTUS	intron	60917	61032	.	-	.	transcript_id "file_1_file_1_jg8615.t2"; gene_id "file_1_file_1_jg8615";
derer1.05_0	AUGUSTUS	CDS	61033	61525	0.89	-	1	transcript_id "file_1_file_1_jg8615.t2"; gene_id "file_1_file_1_jg8615";
derer1.05_0	AUGUSTUS	exon	61033	61525	.	-	.	transcript_id "file_1_file_1_jg8615.t2"; gene_id "file_1_file_1_jg8615";
derer1.05_0	AUGUSTUS	intron	61526	62044	.	-	.	transcript_id "file_1_file_1_jg8615.t2"; gene_id "file_1_file_1_jg8615";
derer1.05_0	AUGUSTUS	CDS	62045	64615	0.87	-	1	transcript_id "file_1_file_1_jg8615.t2"; gene_id "file_1_file_1_jg8615";
derer1.05_0	AUGUSTUS	exon	62045	64615	.	-	.	transcript_id "file_1_file_1_jg8615.t2"; gene_id "file_1_file_1_jg8615";
derer1.05_0	AUGUSTUS	intron	64616	64859	.	-	.	transcript_id "file_1_file_1_jg8615.t2"; gene_id "file_1_file_1_jg8615";
derer1.05_0	AUGUSTUS	CDS	64860	65056	1	-	0	transcript_id "file_1_file_1_jg8615.t2"; gene_id "file_1_file_1_jg8615";
derer1.05_0	AUGUSTUS	exon	64860	65056	.	-	.	transcript_id "file_1_file_1_jg8615.t2"; gene_id "file_1_file_1_jg8615";
derer1.05_0	AUGUSTUS	intron	65057	65378	.	-	.	transcript_id "file_1_file_1_jg8615.t2"; gene_id "file_1_file_1_jg8615";
derer1.05_0	AUGUSTUS	CDS	65379	65935	1	-	2	transcript_id "file_1_file_1_jg8615.t2"; gene_id "file_1_file_1_jg8615";
derer1.05_0	AUGUSTUS	exon	65379	65935	.	-	.	transcript_id "file_1_file_1_jg8615.t2"; gene_id "file_1_file_1_jg8615";
derer1.05_0	AUGUSTUS	intron	65936	80747	.	-	.	transcript_id "file_1_file_1_jg8615.t2"; gene_id "file_1_file_1_jg8615";
derer1.05_0	AUGUSTUS	transcript	52632	80817	.	-	.	transcript_id "file_1_file_1_jg8615.t2"; gene_id "file_1_file_1_jg8615"
derer1.05_0	AUGUSTUS	gene	52632	80817	.	-	.	jg8615
derer1.05_0	AUGUSTUS	CDS	80748	80817	0.99	-	0	transcript_id "file_1_file_1_jg8615.t2"; gene_id "file_1_file_1_jg8615";
derer1.05_0	AUGUSTUS	exon	80748	80817	.	-	.	transcript_id "file_1_file_1_jg8615.t2"; gene_id "file_1_file_1_jg8615";
derer1.05_0	AUGUSTUS	start_codon	80815	80817	.	-	0	transcript_id "file_1_file_1_jg8615.t2"; gene_id "file_1_file_1_jg8615";
derer1.05_1	AUGUSTUS	stop_codon	4417330	4417332	.	-	0	transcript_id "file_1_file_1_jg12672.t1"; gene_id "file_1_file_1_jg12672";
derer1.05_1	AUGUSTUS	CDS	4417330	4417557	1	-	0	transcript_id "file_1_file_1_jg12672.t1"; gene_id "file_1_file_1_jg12672";
derer1.05_1	AUGUSTUS	exon	4417330	4417557	.	-	.	transcript_id "file_1_file_1_jg12672.t1"; gene_id "file_1_file_1_jg12672";
derer1.05_1	AUGUSTUS	intron	4417558	4417717	.	-	.	transcript_id "file_1_file_1_jg12672.t1"; gene_id "file_1_file_1_jg12672";
derer1.05_1	AUGUSTUS	CDS	4417718	4417841	1	-	1	transcript_id "file_1_file_1_jg12672.t1"; gene_id "file_1_file_1_jg12672";
derer1.05_1	AUGUSTUS	exon	4417718	4417841	.	-	.	transcript_id "file_1_file_1_jg12672.t1"; gene_id "file_1_file_1_jg12672";
derer1.05_1	AUGUSTUS	intron	4417842	4417910	.	-	.	transcript_id "file_1_file_1_jg12672.t1"; gene_id "file_1_file_1_jg12672";
derer1.05_1	AUGUSTUS	CDS	4417911	4418614	1	-	0	transcript_id "file_1_file_1_jg12672.t1"; gene_id "file_1_file_1_jg12672";
derer1.05_1	AUGUSTUS	exon	4417911	4418614	.	-	.	transcript_id "file_1_file_1_jg12672.t1"; gene_id "file_1_file_1_jg12672";
derer1.05_1	AUGUSTUS	intron	4418615	4419242	.	-	.	transcript_id "file_1_file_1_jg12672.t1"; gene_id "file_1_file_1_jg12672";
derer1.05_1	AUGUSTUS	CDS	4419243	4419300	1	-	1	transcript_id "file_1_file_1_jg12672.t1"; gene_id "file_1_file_1_jg12672";
derer1.05_1	AUGUSTUS	exon	4419243	4419300	.	-	.	transcript_id "file_1_file_1_jg12672.t1"; gene_id "file_1_file_1_jg12672";
derer1.05_1	AUGUSTUS	intron	4419301	4419352	.	-	.	transcript_id "file_1_file_1_jg12672.t1"; gene_id "file_1_file_1_jg12672";
derer1.05_1	AUGUSTUS	CDS	4419353	4419536	1	-	2	transcript_id "file_1_file_1_jg12672.t1"; gene_id "file_1_file_1_jg12672";
derer1.05_1	AUGUSTUS	exon	4419353	4419536	.	-	.	transcript_id "file_1_file_1_jg12672.t1"; gene_id "file_1_file_1_jg12672";
derer1.05_1	AUGUSTUS	intron	4419537	4421041	.	-	.	transcript_id "file_1_file_1_jg12672.t1"; gene_id "file_1_file_1_jg12672";
derer1.05_1	AUGUSTUS	transcript	4417330	4421120	.	-	.	transcript_id "file_1_file_1_jg12672.t1"; gene_id "file_1_file_1_jg12672"
derer1.05_1	AUGUSTUS	gene	4417330	4421120	.	-	.	jg12672
derer1.05_1	AUGUSTUS	CDS	4421042	4421120	1	-	0	transcript_id "file_1_file_1_jg12672.t1"; gene_id "file_1_file_1_jg12672";
derer1.05_1	AUGUSTUS	exon	4421042	4421120	.	-	.	transcript_id "file_1_file_1_jg12672.t1"; gene_id "file_1_file_1_jg12672";
derer1.05_1	AUGUSTUS	start_codon	4421118	4421120	.	-	0	transcript_id "file_1_file_1_jg12672.t1"; gene_id "file_1_file_1_jg12672";
derer1.05_2	AUGUSTUS	start_codon	11205505	11205507	.	+	0	transcript_id "file_1_file_1_jg1213.t1"; gene_id "file_1_file_1_jg1213";
derer1.05_2	AUGUSTUS	CDS	11205505	11205795	0.94	+	0	transcript_id "file_1_file_1_jg1213.t1"; gene_id "file_1_file_1_jg1213";
derer1.05_2	AUGUSTUS	exon	11205505	11205795	.	+	.	transcript_id "file_1_file_1_jg1213.t1"; gene_id "file_1_file_1_jg1213";
derer1.05_2	AUGUSTUS	transcript	11205505	11205795	.	+	.	transcript_id "file_1_file_1_jg1213.t1"; gene_id "file_1_file_1_jg1213"
derer1.05_2	AUGUSTUS	gene	11205505	11205795	.	+	.	jg1213
derer1.05_2	AUGUSTUS	stop_codon	11205793	11205795	.	+	0	transcript_id "file_1_file_1_jg1213.t1"; gene_id "file_1_file_1_jg1213";
derer1.05_3	AUGUSTUS	stop_codon	110516	110518	.	-	0	transcript_id "file_1_file_1_jg6542.t1"; gene_id "file_1_file_1_jg6542";
derer1.05_3	AUGUSTUS	CDS	110516	110638	1	-	0	transcript_id "file_1_file_1_jg6542.t1"; gene_id "file_1_file_1_jg6542";
derer1.05_3	AUGUSTUS	exon	110516	110638	.	-	.	transcript_id "file_1_file_1_jg6542.t1"; gene_id "file_1_file_1_jg6542";
derer1.05_3	AUGUSTUS	intron	110639	111154	.	-	.	transcript_id "file_1_file_1_jg6542.t1"; gene_id "file_1_file_1_jg6542";
derer1.05_3	AUGUSTUS	CDS	111155	111534	1	-	2	transcript_id "file_1_file_1_jg6542.t1"; gene_id "file_1_file_1_jg6542";
derer1.05_3	AUGUSTUS	exon	111155	111534	.	-	.	transcript_id "file_1_file_1_jg6542.t1"; gene_id "file_1_file_1_jg6542";
derer1.05_3	AUGUSTUS	intron	111535	111662	.	-	.	transcript_id "file_1_file_1_jg6542.t1"; gene_id "file_1_file_1_jg6542";
derer1.05_3	AUGUSTUS	CDS	111663	111880	1	-	1	transcript_id "file_1_file_1_jg6542.t1"; gene_id "file_1_file_1_jg6542";
derer1.05_3	AUGUSTUS	exon	111663	111880	.	-	.	transcript_id "file_1_file_1_jg6542.t1"; gene_id "file_1_file_1_jg6542";
derer1.05_3	AUGUSTUS	intron	111881	111944	.	-	.	transcript_id "file_1_file_1_jg6542.t1"; gene_id "file_1_file_1_jg6542";
derer1.05_3	AUGUSTUS	CDS	111945	112084	1	-	0	transcript_id "file_1_file_1_jg6542.t1"; gene_id "file_1_file_1_jg6542";
derer1.05_3	AUGUSTUS	exon	111945	112084	.	-	.	transcript_id "file_1_file_1_jg6542.t1"; gene_id "file_1_file_1_jg6542";
derer1.05_3	AUGUSTUS	intron	112085	112419	.	-	.	transcript_id "file_1_file_1_jg6542.t1"; gene_id "file_1_file_1_jg6542";
derer1.05_3	AUGUSTUS	CDS	112420	112549	1	-	1	transcript_id "file_1_file_1_jg6542.t1"; gene_id "file_1_file_1_jg6542";
derer1.05_3	AUGUSTUS	exon	112420	112549	.	-	.	transcript_id "file_1_file_1_jg6542.t1"; gene_id "file_1_file_1_jg6542";
derer1.05_3	AUGUSTUS	intron	112550	115922	.	-	.	transcript_id "file_1_file_1_jg6542.t1"; gene_id "file_1_file_1_jg6542";
derer1.05_3	AUGUSTUS	CDS	115923	116041	1	-	0	transcript_id "file_1_file_1_jg6542.t1"; gene_id "file_1_file_1_jg6542";
derer1.05_3	AUGUSTUS	exon	115923	116041	.	-	.	transcript_id "file_1_file_1_jg6542.t1"; gene_id "file_1_file_1_jg6542";
derer1.05_3	AUGUSTUS	intron	116042	116746	.	-	.	transcript_id "file_1_file_1_jg6542.t1"; gene_id "file_1_file_1_jg6542";
derer1.05_3	AUGUSTUS	transcript	110516	116809	.	-	.	transcript_id "file_1_file_1_jg6542.t1"; gene_id "file_1_file_1_jg6542"
derer1.05_3	AUGUSTUS	gene	110516	116809	.	-	.	jg6542
derer1.05_3	AUGUSTUS	CDS	116747	116809	1	-	0	transcript_id "file_1_file_1_jg6542.t1"; gene_id "file_1_file_1_jg6542";
derer1.05_3	AUGUSTUS	exon	116747	116809	.	-	.	transcript_id "file_1_file_1_jg6542.t1"; gene_id "file_1_file_1_jg6542";
derer1.05_3	AUGUSTUS	start_codon	116807	116809	.	-	0	transcript_id "file_1_file_1_jg6542.t1"; gene_id "file_1_file_1_jg6542";
derer1.05_2	AUGUSTUS	start_codon	5080597	5080599	.	+	0	transcript_id "file_1_file_1_jg484.t1"; gene_id "file_1_file_1_jg484";
derer1.05_2	AUGUSTUS	CDS	5080597	5080902	0.42	+	0	transcript_id "file_1_file_1_jg484.t1"; gene_id "file_1_file_1_jg484";
derer1.05_2	AUGUSTUS	exon	5080597	5080902	.	+	.	transcript_id "file_1_file_1_jg484.t1"; gene_id "file_1_file_1_jg484";
derer1.05_2	AUGUSTUS	transcript	5080597	5080902	.	+	.	transcript_id "file_1_file_1_jg484.t1"; gene_id "file_1_file_1_jg484"
derer1.05_2	AUGUSTUS	gene	5080597	5080902	.	+	.	jg484
derer1.05_2	AUGUSTUS	stop_codon	5080900	5080902	.	+	0	transcript_id "file_1_file_1_jg484.t1"; gene_id "file_1_file_1_jg484";
derer1.05_0	AUGUSTUS	start_codon	12030216	12030218	.	+	0	transcript_id "file_1_file_1_jg10092.t1"; gene_id "file_1_file_1_jg10092";
derer1.05_0	AUGUSTUS	CDS	12030216	12030575	1	+	0	transcript_id "file_1_file_1_jg10092.t1"; gene_id "file_1_file_1_jg10092";
derer1.05_0	AUGUSTUS	exon	12030216	12030575	.	+	.	transcript_id "file_1_file_1_jg10092.t1"; gene_id "file_1_file_1_jg10092";
derer1.05_0	AUGUSTUS	transcript	12030216	12030575	.	+	.	transcript_id "file_1_file_1_jg10092.t1"; gene_id "file_1_file_1_jg10092"
derer1.05_0	AUGUSTUS	gene	12030216	12030575	.	+	.	jg10092
derer1.05_0	AUGUSTUS	stop_codon	12030573	12030575	.	+	0	transcript_id "file_1_file_1_jg10092.t1"; gene_id "file_1_file_1_jg10092";
derer1.05_2	AUGUSTUS	start_codon	7413104	7413106	.	+	0	transcript_id "file_1_file_1_jg695.t1"; gene_id "file_1_file_1_jg695";
derer1.05_2	AUGUSTUS	CDS	7413104	7413354	1	+	0	transcript_id "file_1_file_1_jg695.t1"; gene_id "file_1_file_1_jg695";
derer1.05_2	AUGUSTUS	exon	7413104	7413354	.	+	.	transcript_id "file_1_file_1_jg695.t1"; gene_id "file_1_file_1_jg695";
derer1.05_2	AUGUSTUS	intron	7413355	7413423	.	+	.	transcript_id "file_1_file_1_jg695.t1"; gene_id "file_1_file_1_jg695";
derer1.05_2	AUGUSTUS	transcript	7413104	7413544	.	+	.	transcript_id "file_1_file_1_jg695.t1"; gene_id "file_1_file_1_jg695"
derer1.05_2	AUGUSTUS	gene	7413104	7413544	.	+	.	jg695
derer1.05_2	AUGUSTUS	CDS	7413424	7413544	1	+	1	transcript_id "file_1_file_1_jg695.t1"; gene_id "file_1_file_1_jg695";
derer1.05_2	AUGUSTUS	exon	7413424	7413544	.	+	.	transcript_id "file_1_file_1_jg695.t1"; gene_id "file_1_file_1_jg695";
derer1.05_2	AUGUSTUS	stop_codon	7413542	7413544	.	+	0	transcript_id "file_1_file_1_jg695.t1"; gene_id "file_1_file_1_jg695";
derer1.05_3	AUGUSTUS	stop_codon	4163380	4163382	.	-	0	transcript_id "file_1_file_1_jg6968.t1"; gene_id "file_1_file_1_jg6968";
derer1.05_3	AUGUSTUS	CDS	4163380	4163530	1	-	1	transcript_id "file_1_file_1_jg6968.t1"; gene_id "file_1_file_1_jg6968";
derer1.05_3	AUGUSTUS	exon	4163380	4163530	.	-	.	transcript_id "file_1_file_1_jg6968.t1"; gene_id "file_1_file_1_jg6968";
derer1.05_3	AUGUSTUS	intron	4163531	4164354	.	-	.	transcript_id "file_1_file_1_jg6968.t1"; gene_id "file_1_file_1_jg6968";
derer1.05_3	AUGUSTUS	CDS	4164355	4164469	1	-	2	transcript_id "file_1_file_1_jg6968.t1"; gene_id "file_1_file_1_jg6968";
derer1.05_3	AUGUSTUS	exon	4164355	4164469	.	-	.	transcript_id "file_1_file_1_jg6968.t1"; gene_id "file_1_file_1_jg6968";
derer1.05_3	AUGUSTUS	intron	4164470	4164537	.	-	.	transcript_id "file_1_file_1_jg6968.t1"; gene_id "file_1_file_1_jg6968";
derer1.05_3	AUGUSTUS	transcript	4163380	4164658	.	-	.	transcript_id "file_1_file_1_jg6968.t1"; gene_id "file_1_file_1_jg6968"
derer1.05_3	AUGUSTUS	gene	4163380	4164658	.	-	.	jg6968
derer1.05_3	AUGUSTUS	CDS	4164538	4164658	1	-	0	transcript_id "file_1_file_1_jg6968.t1"; gene_id "file_1_file_1_jg6968";
derer1.05_3	AUGUSTUS	exon	4164538	4164658	.	-	.	transcript_id "file_1_file_1_jg6968.t1"; gene_id "file_1_file_1_jg6968";
derer1.05_3	AUGUSTUS	start_codon	4164656	4164658	.	-	0	transcript_id "file_1_file_1_jg6968.t1"; gene_id "file_1_file_1_jg6968";
derer1.05_4	AUGUSTUS	stop_codon	7207704	7207706	.	-	0	transcript_id "file_1_file_1_jg3760.t1"; gene_id "file_1_file_1_jg3760";
derer1.05_4	AUGUSTUS	CDS	7207704	7208612	1	-	0	transcript_id "file_1_file_1_jg3760.t1"; gene_id "file_1_file_1_jg3760";
derer1.05_4	AUGUSTUS	exon	7207704	7208612	.	-	.	transcript_id "file_1_file_1_jg3760.t1"; gene_id "file_1_file_1_jg3760";
derer1.05_4	AUGUSTUS	transcript	7207704	7208612	.	-	.	transcript_id "file_1_file_1_jg3760.t1"; gene_id "file_1_file_1_jg3760"
derer1.05_4	AUGUSTUS	gene	7207704	7208612	.	-	.	jg3760
derer1.05_4	AUGUSTUS	start_codon	7208610	7208612	.	-	0	transcript_id "file_1_file_1_jg3760.t1"; gene_id "file_1_file_1_jg3760";
derer1.05_4	AUGUSTUS	stop_codon	10668499	10668501	.	-	0	transcript_id "file_1_file_1_jg4163.t1"; gene_id "file_1_file_1_jg4163";
derer1.05_4	AUGUSTUS	CDS	10668499	10668928	1	-	1	transcript_id "file_1_file_1_jg4163.t1"; gene_id "file_1_file_1_jg4163";
derer1.05_4	AUGUSTUS	exon	10668499	10668928	.	-	.	transcript_id "file_1_file_1_jg4163.t1"; gene_id "file_1_file_1_jg4163";
derer1.05_4	AUGUSTUS	intron	10668929	10668990	.	-	.	transcript_id "file_1_file_1_jg4163.t1"; gene_id "file_1_file_1_jg4163";
derer1.05_4	AUGUSTUS	transcript	10668499	10669103	.	-	.	transcript_id "file_1_file_1_jg4163.t1"; gene_id "file_1_file_1_jg4163"
derer1.05_4	AUGUSTUS	gene	10668499	10669103	.	-	.	jg4163
derer1.05_4	AUGUSTUS	CDS	10668991	10669103	1	-	0	transcript_id "file_1_file_1_jg4163.t1"; gene_id "file_1_file_1_jg4163";
derer1.05_4	AUGUSTUS	exon	10668991	10669103	.	-	.	transcript_id "file_1_file_1_jg4163.t1"; gene_id "file_1_file_1_jg4163";
derer1.05_4	AUGUSTUS	start_codon	10669101	10669103	.	-	0	transcript_id "file_1_file_1_jg4163.t1"; gene_id "file_1_file_1_jg4163";
derer1.05_2	AUGUSTUS	stop_codon	19466166	19466168	.	-	0	transcript_id "file_1_file_1_jg2387.t1"; gene_id "file_1_file_1_jg2387";
derer1.05_2	AUGUSTUS	CDS	19466166	19466191	1	-	2	transcript_id "file_1_file_1_jg2387.t1"; gene_id "file_1_file_1_jg2387";
derer1.05_2	AUGUSTUS	exon	19466166	19466191	.	-	.	transcript_id "file_1_file_1_jg2387.t1"; gene_id "file_1_file_1_jg2387";
derer1.05_2	AUGUSTUS	intron	19466192	19469790	.	-	.	transcript_id "file_1_file_1_jg2387.t1"; gene_id "file_1_file_1_jg2387";
derer1.05_2	AUGUSTUS	CDS	19469791	19470149	1	-	1	transcript_id "file_1_file_1_jg2387.t1"; gene_id "file_1_file_1_jg2387";
derer1.05_2	AUGUSTUS	exon	19469791	19470149	.	-	.	transcript_id "file_1_file_1_jg2387.t1"; gene_id "file_1_file_1_jg2387";
derer1.05_2	AUGUSTUS	intron	19470150	19470213	.	-	.	transcript_id "file_1_file_1_jg2387.t1"; gene_id "file_1_file_1_jg2387";
derer1.05_2	AUGUSTUS	transcript	19466166	19471199	.	-	.	transcript_id "file_1_file_1_jg2387.t1"; gene_id "file_1_file_1_jg2387"
derer1.05_2	AUGUSTUS	gene	19466166	19471199	.	-	.	jg2387
derer1.05_2	AUGUSTUS	CDS	19470214	19471199	1	-	0	transcript_id "file_1_file_1_jg2387.t1"; gene_id "file_1_file_1_jg2387";
derer1.05_2	AUGUSTUS	exon	19470214	19471199	.	-	.	transcript_id "file_1_file_1_jg2387.t1"; gene_id "file_1_file_1_jg2387";
derer1.05_2	AUGUSTUS	start_codon	19471197	19471199	.	-	0	transcript_id "file_1_file_1_jg2387.t1"; gene_id "file_1_file_1_jg2387";
derer1.05_1	AUGUSTUS	stop_codon	5324172	5324174	.	-	0	transcript_id "file_1_file_1_jg12757.t1"; gene_id "file_1_file_1_jg12757";
derer1.05_1	AUGUSTUS	CDS	5324172	5324557	1	-	2	transcript_id "file_1_file_1_jg12757.t1"; gene_id "file_1_file_1_jg12757";
derer1.05_1	AUGUSTUS	exon	5324172	5324557	.	-	.	transcript_id "file_1_file_1_jg12757.t1"; gene_id "file_1_file_1_jg12757";
derer1.05_1	AUGUSTUS	intron	5324558	5324620	.	-	.	transcript_id "file_1_file_1_jg12757.t1"; gene_id "file_1_file_1_jg12757";
derer1.05_1	AUGUSTUS	CDS	5324621	5324814	1	-	1	transcript_id "file_1_file_1_jg12757.t1"; gene_id "file_1_file_1_jg12757";
derer1.05_1	AUGUSTUS	exon	5324621	5324814	.	-	.	transcript_id "file_1_file_1_jg12757.t1"; gene_id "file_1_file_1_jg12757";
derer1.05_1	AUGUSTUS	intron	5324815	5324877	.	-	.	transcript_id "file_1_file_1_jg12757.t1"; gene_id "file_1_file_1_jg12757";
derer1.05_1	AUGUSTUS	CDS	5324878	5325189	1	-	1	transcript_id "file_1_file_1_jg12757.t1"; gene_id "file_1_file_1_jg12757";
derer1.05_1	AUGUSTUS	exon	5324878	5325189	.	-	.	transcript_id "file_1_file_1_jg12757.t1"; gene_id "file_1_file_1_jg12757";
derer1.05_1	AUGUSTUS	intron	5325190	5325250	.	-	.	transcript_id "file_1_file_1_jg12757.t1"; gene_id "file_1_file_1_jg12757";
derer1.05_1	AUGUSTUS	CDS	5325251	5325500	1	-	2	transcript_id "file_1_file_1_jg12757.t1"; gene_id "file_1_file_1_jg12757";
derer1.05_1	AUGUSTUS	exon	5325251	5325500	.	-	.	transcript_id "file_1_file_1_jg12757.t1"; gene_id "file_1_file_1_jg12757";
derer1.05_1	AUGUSTUS	intron	5325501	5325555	.	-	.	transcript_id "file_1_file_1_jg12757.t1"; gene_id "file_1_file_1_jg12757";
derer1.05_1	AUGUSTUS	CDS	5325556	5328022	1	-	0	transcript_id "file_1_file_1_jg12757.t1"; gene_id "file_1_file_1_jg12757";
derer1.05_1	AUGUSTUS	exon	5325556	5328022	.	-	.	transcript_id "file_1_file_1_jg12757.t1"; gene_id "file_1_file_1_jg12757";
derer1.05_1	AUGUSTUS	intron	5328023	5328072	.	-	.	transcript_id "file_1_file_1_jg12757.t1"; gene_id "file_1_file_1_jg12757";
derer1.05_1	AUGUSTUS	transcript	5324172	5328093	.	-	.	transcript_id "file_1_file_1_jg12757.t1"; gene_id "file_1_file_1_jg12757"
derer1.05_1	AUGUSTUS	gene	5324172	5328093	.	-	.	jg12757
derer1.05_1	AUGUSTUS	CDS	5328073	5328093	1	-	0	transcript_id "file_1_file_1_jg12757.t1"; gene_id "file_1_file_1_jg12757";
derer1.05_1	AUGUSTUS	exon	5328073	5328093	.	-	.	transcript_id "file_1_file_1_jg12757.t1"; gene_id "file_1_file_1_jg12757";
derer1.05_1	AUGUSTUS	start_codon	5328091	5328093	.	-	0	transcript_id "file_1_file_1_jg12757.t1"; gene_id "file_1_file_1_jg12757";
derer1.05_3	AUGUSTUS	stop_codon	7482468	7482470	.	-	0	transcript_id "file_1_file_1_jg7343.t1"; gene_id "file_1_file_1_jg7343";
derer1.05_3	AUGUSTUS	CDS	7482468	7483178	1	-	0	transcript_id "file_1_file_1_jg7343.t1"; gene_id "file_1_file_1_jg7343";
derer1.05_3	AUGUSTUS	exon	7482468	7483178	.	-	.	transcript_id "file_1_file_1_jg7343.t1"; gene_id "file_1_file_1_jg7343";
derer1.05_3	AUGUSTUS	transcript	7482468	7483178	.	-	.	transcript_id "file_1_file_1_jg7343.t1"; gene_id "file_1_file_1_jg7343"
derer1.05_3	AUGUSTUS	gene	7482468	7483178	.	-	.	jg7343
derer1.05_3	AUGUSTUS	start_codon	7483176	7483178	.	-	0	transcript_id "file_1_file_1_jg7343.t1"; gene_id "file_1_file_1_jg7343";
derer1.05_1	AUGUSTUS	start_codon	16807435	16807437	.	+	0	transcript_id "file_1_file_1_jg14107.t1"; gene_id "file_1_file_1_jg14107";
derer1.05_1	AUGUSTUS	CDS	16807435	16807456	1	+	0	transcript_id "file_1_file_1_jg14107.t1"; gene_id "file_1_file_1_jg14107";
derer1.05_1	AUGUSTUS	exon	16807435	16807456	.	+	.	transcript_id "file_1_file_1_jg14107.t1"; gene_id "file_1_file_1_jg14107";
derer1.05_1	AUGUSTUS	intron	16807457	16807603	.	+	.	transcript_id "file_1_file_1_jg14107.t1"; gene_id "file_1_file_1_jg14107";
derer1.05_1	AUGUSTUS	CDS	16807604	16807774	1	+	2	transcript_id "file_1_file_1_jg14107.t1"; gene_id "file_1_file_1_jg14107";
derer1.05_1	AUGUSTUS	exon	16807604	16807774	.	+	.	transcript_id "file_1_file_1_jg14107.t1"; gene_id "file_1_file_1_jg14107";
derer1.05_1	AUGUSTUS	intron	16807775	16807836	.	+	.	transcript_id "file_1_file_1_jg14107.t1"; gene_id "file_1_file_1_jg14107";
derer1.05_1	AUGUSTUS	CDS	16807837	16808177	1	+	2	transcript_id "file_1_file_1_jg14107.t1"; gene_id "file_1_file_1_jg14107";
derer1.05_1	AUGUSTUS	exon	16807837	16808177	.	+	.	transcript_id "file_1_file_1_jg14107.t1"; gene_id "file_1_file_1_jg14107";
derer1.05_1	AUGUSTUS	intron	16808178	16809336	.	+	.	transcript_id "file_1_file_1_jg14107.t1"; gene_id "file_1_file_1_jg14107";
derer1.05_1	AUGUSTUS	CDS	16809337	16809499	1	+	0	transcript_id "file_1_file_1_jg14107.t1"; gene_id "file_1_file_1_jg14107";
derer1.05_1	AUGUSTUS	exon	16809337	16809499	.	+	.	transcript_id "file_1_file_1_jg14107.t1"; gene_id "file_1_file_1_jg14107";
derer1.05_1	AUGUSTUS	intron	16809500	16809726	.	+	.	transcript_id "file_1_file_1_jg14107.t1"; gene_id "file_1_file_1_jg14107";
derer1.05_1	AUGUSTUS	CDS	16809727	16809799	1	+	2	transcript_id "file_1_file_1_jg14107.t1"; gene_id "file_1_file_1_jg14107";
derer1.05_1	AUGUSTUS	exon	16809727	16809799	.	+	.	transcript_id "file_1_file_1_jg14107.t1"; gene_id "file_1_file_1_jg14107";
derer1.05_1	AUGUSTUS	intron	16809800	16810269	.	+	.	transcript_id "file_1_file_1_jg14107.t1"; gene_id "file_1_file_1_jg14107";
derer1.05_1	AUGUSTUS	CDS	16810270	16810344	1	+	1	transcript_id "file_1_file_1_jg14107.t1"; gene_id "file_1_file_1_jg14107";
derer1.05_1	AUGUSTUS	exon	16810270	16810344	.	+	.	transcript_id "file_1_file_1_jg14107.t1"; gene_id "file_1_file_1_jg14107";
derer1.05_1	AUGUSTUS	intron	16810345	16810562	.	+	.	transcript_id "file_1_file_1_jg14107.t1"; gene_id "file_1_file_1_jg14107";
derer1.05_1	AUGUSTUS	CDS	16810563	16810639	1	+	1	transcript_id "file_1_file_1_jg14107.t1"; gene_id "file_1_file_1_jg14107";
derer1.05_1	AUGUSTUS	exon	16810563	16810639	.	+	.	transcript_id "file_1_file_1_jg14107.t1"; gene_id "file_1_file_1_jg14107";
derer1.05_1	AUGUSTUS	intron	16810640	16810700	.	+	.	transcript_id "file_1_file_1_jg14107.t1"; gene_id "file_1_file_1_jg14107";
derer1.05_1	AUGUSTUS	CDS	16810701	16810899	1	+	2	transcript_id "file_1_file_1_jg14107.t1"; gene_id "file_1_file_1_jg14107";
derer1.05_1	AUGUSTUS	exon	16810701	16810899	.	+	.	transcript_id "file_1_file_1_jg14107.t1"; gene_id "file_1_file_1_jg14107";
derer1.05_1	AUGUSTUS	intron	16810900	16810958	.	+	.	transcript_id "file_1_file_1_jg14107.t1"; gene_id "file_1_file_1_jg14107";
derer1.05_1	AUGUSTUS	CDS	16810959	16811945	1	+	1	transcript_id "file_1_file_1_jg14107.t1"; gene_id "file_1_file_1_jg14107";
derer1.05_1	AUGUSTUS	exon	16810959	16811945	.	+	.	transcript_id "file_1_file_1_jg14107.t1"; gene_id "file_1_file_1_jg14107";
derer1.05_1	AUGUSTUS	intron	16811946	16812002	.	+	.	transcript_id "file_1_file_1_jg14107.t1"; gene_id "file_1_file_1_jg14107";
derer1.05_1	AUGUSTUS	CDS	16812003	16812170	1	+	1	transcript_id "file_1_file_1_jg14107.t1"; gene_id "file_1_file_1_jg14107";
derer1.05_1	AUGUSTUS	exon	16812003	16812170	.	+	.	transcript_id "file_1_file_1_jg14107.t1"; gene_id "file_1_file_1_jg14107";
derer1.05_1	AUGUSTUS	intron	16812171	16812237	.	+	.	transcript_id "file_1_file_1_jg14107.t1"; gene_id "file_1_file_1_jg14107";
derer1.05_1	AUGUSTUS	CDS	16812238	16812552	1	+	1	transcript_id "file_1_file_1_jg14107.t1"; gene_id "file_1_file_1_jg14107";
derer1.05_1	AUGUSTUS	exon	16812238	16812552	.	+	.	transcript_id "file_1_file_1_jg14107.t1"; gene_id "file_1_file_1_jg14107";
derer1.05_1	AUGUSTUS	intron	16812553	16812676	.	+	.	transcript_id "file_1_file_1_jg14107.t1"; gene_id "file_1_file_1_jg14107";
derer1.05_1	AUGUSTUS	CDS	16812677	16812848	1	+	1	transcript_id "file_1_file_1_jg14107.t1"; gene_id "file_1_file_1_jg14107";
derer1.05_1	AUGUSTUS	exon	16812677	16812848	.	+	.	transcript_id "file_1_file_1_jg14107.t1"; gene_id "file_1_file_1_jg14107";
derer1.05_1	AUGUSTUS	intron	16812849	16812901	.	+	.	transcript_id "file_1_file_1_jg14107.t1"; gene_id "file_1_file_1_jg14107";
derer1.05_1	AUGUSTUS	transcript	16807435	16813000	.	+	.	transcript_id "file_1_file_1_jg14107.t1"; gene_id "file_1_file_1_jg14107"
derer1.05_1	AUGUSTUS	gene	16807435	16813000	.	+	.	jg14107
derer1.05_1	AUGUSTUS	CDS	16812902	16813000	1	+	0	transcript_id "file_1_file_1_jg14107.t1"; gene_id "file_1_file_1_jg14107";
derer1.05_1	AUGUSTUS	exon	16812902	16813000	.	+	.	transcript_id "file_1_file_1_jg14107.t1"; gene_id "file_1_file_1_jg14107";
derer1.05_1	AUGUSTUS	stop_codon	16812998	16813000	.	+	0	transcript_id "file_1_file_1_jg14107.t1"; gene_id "file_1_file_1_jg14107";
derer1.05_3	AUGUSTUS	start_codon	5101	5103	.	+	0	transcript_id "file_1_file_1_jg6521.t1"; gene_id "file_1_file_1_jg6521";
derer1.05_3	AUGUSTUS	CDS	5101	5150	1	+	0	transcript_id "file_1_file_1_jg6521.t1"; gene_id "file_1_file_1_jg6521";
derer1.05_3	AUGUSTUS	exon	5101	5150	.	+	.	transcript_id "file_1_file_1_jg6521.t1"; gene_id "file_1_file_1_jg6521";
derer1.05_3	AUGUSTUS	intron	5151	5209	.	+	.	transcript_id "file_1_file_1_jg6521.t1"; gene_id "file_1_file_1_jg6521";
derer1.05_3	AUGUSTUS	CDS	5210	5487	0.78	+	1	transcript_id "file_1_file_1_jg6521.t1"; gene_id "file_1_file_1_jg6521";
derer1.05_3	AUGUSTUS	exon	5210	5487	.	+	.	transcript_id "file_1_file_1_jg6521.t1"; gene_id "file_1_file_1_jg6521";
derer1.05_3	AUGUSTUS	intron	5488	6311	.	+	.	transcript_id "file_1_file_1_jg6521.t1"; gene_id "file_1_file_1_jg6521";
derer1.05_3	AUGUSTUS	CDS	6312	6398	0.48	+	2	transcript_id "file_1_file_1_jg6521.t1"; gene_id "file_1_file_1_jg6521";
derer1.05_3	AUGUSTUS	exon	6312	6398	.	+	.	transcript_id "file_1_file_1_jg6521.t1"; gene_id "file_1_file_1_jg6521";
derer1.05_3	AUGUSTUS	intron	6399	8479	.	+	.	transcript_id "file_1_file_1_jg6521.t1"; gene_id "file_1_file_1_jg6521";
derer1.05_3	AUGUSTUS	transcript	5101	8496	.	+	.	transcript_id "file_1_file_1_jg6521.t1"; gene_id "file_1_file_1_jg6521"
derer1.05_3	AUGUSTUS	gene	5101	8496	.	+	.	jg6521
derer1.05_3	AUGUSTUS	CDS	8480	8496	1	+	2	transcript_id "file_1_file_1_jg6521.t1"; gene_id "file_1_file_1_jg6521";
derer1.05_3	AUGUSTUS	exon	8480	8496	.	+	.	transcript_id "file_1_file_1_jg6521.t1"; gene_id "file_1_file_1_jg6521";
derer1.05_3	AUGUSTUS	stop_codon	8494	8496	.	+	0	transcript_id "file_1_file_1_jg6521.t1"; gene_id "file_1_file_1_jg6521";
derer1.05_2	GeneMark.hmm	stop_codon	17571346	17571348	.	-	0	gene_id "file_1_file_2_8207_g"; transcript_id "file_1_file_2_8207_t"; count "file_1_file_2_1_1";
derer1.05_2	GeneMark.hmm	CDS	17571346	17572041	.	-	0	gene_id "file_1_file_2_8207_g"; transcript_id "file_1_file_2_8207_t"; evidence "file_1_file_2_1_1"; cds_type "file_1_file_2_Terminal"; count "file_1_file_2_10_10"; anchored "file_1_file_2_1_1";
derer1.05_2	GeneMark.hmm	exon	17571346	17572041	0	-	.	gene_id "file_1_file_2_8207_g"; transcript_id "file_1_file_2_8207_t"; evidence "file_1_file_2_1_1"; cds_type "file_1_file_2_Terminal"; count "file_1_file_2_10_10"; anchored "file_1_file_2_1_1";
derer1.05_2	GeneMark.hmm	CDS	17572110	17572363	.	-	2	gene_id "file_1_file_2_8207_g"; transcript_id "file_1_file_2_8207_t"; evidence "file_1_file_2_1_1"; cds_type "file_1_file_2_Internal"; count "file_1_file_2_9_10"; anchored "file_1_file_2_1_1";
derer1.05_2	GeneMark.hmm	exon	17572110	17572363	0	-	.	gene_id "file_1_file_2_8207_g"; transcript_id "file_1_file_2_8207_t"; evidence "file_1_file_2_1_1"; cds_type "file_1_file_2_Internal"; count "file_1_file_2_9_10"; anchored "file_1_file_2_1_1";
derer1.05_2	GeneMark.hmm	CDS	17572740	17573800	.	-	1	gene_id "file_1_file_2_8207_g"; transcript_id "file_1_file_2_8207_t"; evidence "file_1_file_2_1_1"; cds_type "file_1_file_2_Internal"; count "file_1_file_2_8_10"; anchored "file_1_file_2_1_1";
derer1.05_2	GeneMark.hmm	exon	17572740	17573800	0	-	.	gene_id "file_1_file_2_8207_g"; transcript_id "file_1_file_2_8207_t"; evidence "file_1_file_2_1_1"; cds_type "file_1_file_2_Internal"; count "file_1_file_2_8_10"; anchored "file_1_file_2_1_1";
derer1.05_2	GeneMark.hmm	CDS	17573858	17575088	.	-	2	gene_id "file_1_file_2_8207_g"; transcript_id "file_1_file_2_8207_t"; evidence "file_1_file_2_1_1"; cds_type "file_1_file_2_Internal"; count "file_1_file_2_7_10"; anchored "file_1_file_2_1_1";
derer1.05_2	GeneMark.hmm	exon	17573858	17575088	0	-	.	gene_id "file_1_file_2_8207_g"; transcript_id "file_1_file_2_8207_t"; evidence "file_1_file_2_1_1"; cds_type "file_1_file_2_Internal"; count "file_1_file_2_7_10"; anchored "file_1_file_2_1_1";
derer1.05_2	GeneMark.hmm	CDS	17575144	17575370	.	-	1	gene_id "file_1_file_2_8207_g"; transcript_id "file_1_file_2_8207_t"; evidence "file_1_file_2_1_1"; cds_type "file_1_file_2_Internal"; count "file_1_file_2_6_10"; anchored "file_1_file_2_1_1";
derer1.05_2	GeneMark.hmm	exon	17575144	17575370	0	-	.	gene_id "file_1_file_2_8207_g"; transcript_id "file_1_file_2_8207_t"; evidence "file_1_file_2_1_1"; cds_type "file_1_file_2_Internal"; count "file_1_file_2_6_10"; anchored "file_1_file_2_1_1";
derer1.05_2	GeneMark.hmm	CDS	17575434	17575642	.	-	0	gene_id "file_1_file_2_8207_g"; transcript_id "file_1_file_2_8207_t"; evidence "file_1_file_2_1_1"; cds_type "file_1_file_2_Internal"; count "file_1_file_2_5_10"; anchored "file_1_file_2_1_1";
derer1.05_2	GeneMark.hmm	exon	17575434	17575642	0	-	.	gene_id "file_1_file_2_8207_g"; transcript_id "file_1_file_2_8207_t"; evidence "file_1_file_2_1_1"; cds_type "file_1_file_2_Internal"; count "file_1_file_2_5_10"; anchored "file_1_file_2_1_1";
derer1.05_2	GeneMark.hmm	CDS	17575715	17576692	.	-	0	gene_id "file_1_file_2_8207_g"; transcript_id "file_1_file_2_8207_t"; evidence "file_1_file_2_1_1"; cds_type "file_1_file_2_Internal"; count "file_1_file_2_4_10"; anchored "file_1_file_2_1_1";
derer1.05_2	GeneMark.hmm	exon	17575715	17576692	0	-	.	gene_id "file_1_file_2_8207_g"; transcript_id "file_1_file_2_8207_t"; evidence "file_1_file_2_1_1"; cds_type "file_1_file_2_Internal"; count "file_1_file_2_4_10"; anchored "file_1_file_2_1_1";
derer1.05_2	GeneMark.hmm	CDS	17576754	17577739	.	-	2	gene_id "file_1_file_2_8207_g"; transcript_id "file_1_file_2_8207_t"; evidence "file_1_file_2_1_1"; cds_type "file_1_file_2_Internal"; count "file_1_file_2_3_10"; anchored "file_1_file_2_1_1";
derer1.05_2	GeneMark.hmm	exon	17576754	17577739	0	-	.	gene_id "file_1_file_2_8207_g"; transcript_id "file_1_file_2_8207_t"; evidence "file_1_file_2_1_1"; cds_type "file_1_file_2_Internal"; count "file_1_file_2_3_10"; anchored "file_1_file_2_1_1";
derer1.05_2	GeneMark.hmm	CDS	17577796	17577994	.	-	0	gene_id "file_1_file_2_8207_g"; transcript_id "file_1_file_2_8207_t"; evidence "file_1_file_2_1_1"; cds_type "file_1_file_2_Internal"; count "file_1_file_2_2_10"; anchored "file_1_file_2_1_1";
derer1.05_2	GeneMark.hmm	exon	17577796	17577994	0	-	.	gene_id "file_1_file_2_8207_g"; transcript_id "file_1_file_2_8207_t"; evidence "file_1_file_2_1_1"; cds_type "file_1_file_2_Internal"; count "file_1_file_2_2_10"; anchored "file_1_file_2_1_1";
derer1.05_2	GeneMark.hmm	CDS	17578058	17578159	.	-	0	gene_id "file_1_file_2_8207_g"; transcript_id "file_1_file_2_8207_t"; evidence "file_1_file_2_1_1"; cds_type "file_1_file_2_Initial"; count "file_1_file_2_1_10"; anchored "file_1_file_2_1_1";
derer1.05_2	GeneMark.hmm	exon	17578058	17578159	0	-	.	gene_id "file_1_file_2_8207_g"; transcript_id "file_1_file_2_8207_t"; evidence "file_1_file_2_1_1"; cds_type "file_1_file_2_Initial"; count "file_1_file_2_1_10"; anchored "file_1_file_2_1_1";
derer1.05_2	GeneMark.hmm	start_codon	17578157	17578159	.	-	0	gene_id "file_1_file_2_8207_g"; transcript_id "file_1_file_2_8207_t"; count "file_1_file_2_1_1";
derer1.05_1	AUGUSTUS	stop_codon	19845770	19845772	.	-	0	transcript_id "file_1_file_1_jg14546.t1"; gene_id "file_1_file_1_jg14546";
derer1.05_1	AUGUSTUS	CDS	19845770	19846045	1	-	0	transcript_id "file_1_file_1_jg14546.t1"; gene_id "file_1_file_1_jg14546";
derer1.05_1	AUGUSTUS	exon	19845770	19846045	.	-	.	transcript_id "file_1_file_1_jg14546.t1"; gene_id "file_1_file_1_jg14546";
derer1.05_1	AUGUSTUS	intron	19846046	19846206	.	-	.	transcript_id "file_1_file_1_jg14546.t1"; gene_id "file_1_file_1_jg14546";
derer1.05_1	AUGUSTUS	CDS	19846207	19847004	1	-	0	transcript_id "file_1_file_1_jg14546.t1"; gene_id "file_1_file_1_jg14546";
derer1.05_1	AUGUSTUS	exon	19846207	19847004	.	-	.	transcript_id "file_1_file_1_jg14546.t1"; gene_id "file_1_file_1_jg14546";
derer1.05_1	AUGUSTUS	intron	19847005	19847342	.	-	.	transcript_id "file_1_file_1_jg14546.t1"; gene_id "file_1_file_1_jg14546";
derer1.05_1	AUGUSTUS	transcript	19845770	19847531	.	-	.	transcript_id "file_1_file_1_jg14546.t1"; gene_id "file_1_file_1_jg14546"
derer1.05_1	AUGUSTUS	gene	19845770	19847531	.	-	.	jg14546
derer1.05_1	AUGUSTUS	CDS	19847343	19847531	1	-	0	transcript_id "file_1_file_1_jg14546.t1"; gene_id "file_1_file_1_jg14546";
derer1.05_1	AUGUSTUS	exon	19847343	19847531	.	-	.	transcript_id "file_1_file_1_jg14546.t1"; gene_id "file_1_file_1_jg14546";
derer1.05_1	AUGUSTUS	start_codon	19847529	19847531	.	-	0	transcript_id "file_1_file_1_jg14546.t1"; gene_id "file_1_file_1_jg14546";
derer1.05_4	GeneMark.hmm	start_codon	2561268	2561270	.	+	0	gene_id "file_1_file_2_11696_g"; transcript_id "file_1_file_2_11696_t"; count "file_1_file_2_1_1";
derer1.05_4	GeneMark.hmm	CDS	2561268	2561331	.	+	0	gene_id "file_1_file_2_11696_g"; transcript_id "file_1_file_2_11696_t"; evidence "file_1_file_2_0_1"; cds_type "file_1_file_2_Initial"; count "file_1_file_2_1_6"; anchored "file_1_file_2_0_1";
derer1.05_4	GeneMark.hmm	exon	2561268	2561331	0	+	.	gene_id "file_1_file_2_11696_g"; transcript_id "file_1_file_2_11696_t"; evidence "file_1_file_2_0_1"; cds_type "file_1_file_2_Initial"; count "file_1_file_2_1_6"; anchored "file_1_file_2_0_1";
derer1.05_4	GeneMark.hmm	CDS	2561798	2562027	.	+	2	gene_id "file_1_file_2_11696_g"; transcript_id "file_1_file_2_11696_t"; evidence "file_1_file_2_1_1"; cds_type "file_1_file_2_Internal"; count "file_1_file_2_2_6"; anchored "file_1_file_2_1_1";
derer1.05_4	GeneMark.hmm	exon	2561798	2562027	0	+	.	gene_id "file_1_file_2_11696_g"; transcript_id "file_1_file_2_11696_t"; evidence "file_1_file_2_1_1"; cds_type "file_1_file_2_Internal"; count "file_1_file_2_2_6"; anchored "file_1_file_2_1_1";
derer1.05_4	GeneMark.hmm	CDS	2562114	2562564	.	+	0	gene_id "file_1_file_2_11696_g"; transcript_id "file_1_file_2_11696_t"; evidence "file_1_file_2_1_1"; cds_type "file_1_file_2_Internal"; count "file_1_file_2_3_6"; anchored "file_1_file_2_1_1";
derer1.05_4	GeneMark.hmm	exon	2562114	2562564	0	+	.	gene_id "file_1_file_2_11696_g"; transcript_id "file_1_file_2_11696_t"; evidence "file_1_file_2_1_1"; cds_type "file_1_file_2_Internal"; count "file_1_file_2_3_6"; anchored "file_1_file_2_1_1";
derer1.05_4	GeneMark.hmm	CDS	2562777	2563738	.	+	2	gene_id "file_1_file_2_11696_g"; transcript_id "file_1_file_2_11696_t"; evidence "file_1_file_2_1_1"; cds_type "file_1_file_2_Internal"; count "file_1_file_2_4_6"; anchored "file_1_file_2_1_1";
derer1.05_4	GeneMark.hmm	exon	2562777	2563738	0	+	.	gene_id "file_1_file_2_11696_g"; transcript_id "file_1_file_2_11696_t"; evidence "file_1_file_2_1_1"; cds_type "file_1_file_2_Internal"; count "file_1_file_2_4_6"; anchored "file_1_file_2_1_1";
derer1.05_4	GeneMark.hmm	CDS	2564478	2565236	.	+	0	gene_id "file_1_file_2_11696_g"; transcript_id "file_1_file_2_11696_t"; evidence "file_1_file_2_1_1"; cds_type "file_1_file_2_Internal"; count "file_1_file_2_5_6"; anchored "file_1_file_2_1_1";
derer1.05_4	GeneMark.hmm	exon	2564478	2565236	0	+	.	gene_id "file_1_file_2_11696_g"; transcript_id "file_1_file_2_11696_t"; evidence "file_1_file_2_1_1"; cds_type "file_1_file_2_Internal"; count "file_1_file_2_5_6"; anchored "file_1_file_2_1_1";
derer1.05_4	GeneMark.hmm	CDS	2565581	2566309	.	+	0	gene_id "file_1_file_2_11696_g"; transcript_id "file_1_file_2_11696_t"; evidence "file_1_file_2_1_1"; cds_type "file_1_file_2_Terminal"; count "file_1_file_2_6_6"; anchored "file_1_file_2_1_1";
derer1.05_4	GeneMark.hmm	exon	2565581	2566309	0	+	.	gene_id "file_1_file_2_11696_g"; transcript_id "file_1_file_2_11696_t"; evidence "file_1_file_2_1_1"; cds_type "file_1_file_2_Terminal"; count "file_1_file_2_6_6"; anchored "file_1_file_2_1_1";
derer1.05_4	GeneMark.hmm	stop_codon	2566307	2566309	.	+	0	gene_id "file_1_file_2_11696_g"; transcript_id "file_1_file_2_11696_t"; count "file_1_file_2_1_1";
derer1.05_0	AUGUSTUS	start_codon	19320090	19320092	.	+	0	transcript_id "file_1_file_1_jg11146.t1"; gene_id "file_1_file_1_jg11146";
derer1.05_0	AUGUSTUS	CDS	19320090	19320735	1	+	0	transcript_id "file_1_file_1_jg11146.t1"; gene_id "file_1_file_1_jg11146";
derer1.05_0	AUGUSTUS	exon	19320090	19320735	.	+	.	transcript_id "file_1_file_1_jg11146.t1"; gene_id "file_1_file_1_jg11146";
derer1.05_0	AUGUSTUS	intron	19320736	19320793	.	+	.	transcript_id "file_1_file_1_jg11146.t1"; gene_id "file_1_file_1_jg11146";
derer1.05_0	AUGUSTUS	CDS	19320794	19321505	1	+	2	transcript_id "file_1_file_1_jg11146.t1"; gene_id "file_1_file_1_jg11146";
derer1.05_0	AUGUSTUS	exon	19320794	19321505	.	+	.	transcript_id "file_1_file_1_jg11146.t1"; gene_id "file_1_file_1_jg11146";
derer1.05_0	AUGUSTUS	intron	19321506	19321561	.	+	.	transcript_id "file_1_file_1_jg11146.t1"; gene_id "file_1_file_1_jg11146";
derer1.05_0	AUGUSTUS	CDS	19321562	19321980	1	+	1	transcript_id "file_1_file_1_jg11146.t1"; gene_id "file_1_file_1_jg11146";
derer1.05_0	AUGUSTUS	exon	19321562	19321980	.	+	.	transcript_id "file_1_file_1_jg11146.t1"; gene_id "file_1_file_1_jg11146";
derer1.05_0	AUGUSTUS	intron	19321981	19322042	.	+	.	transcript_id "file_1_file_1_jg11146.t1"; gene_id "file_1_file_1_jg11146";
derer1.05_0	AUGUSTUS	transcript	19320090	19323865	.	+	.	transcript_id "file_1_file_1_jg11146.t1"; gene_id "file_1_file_1_jg11146"
derer1.05_0	AUGUSTUS	gene	19320090	19323865	.	+	.	jg11146
derer1.05_0	AUGUSTUS	CDS	19322043	19323865	1	+	2	transcript_id "file_1_file_1_jg11146.t1"; gene_id "file_1_file_1_jg11146";
derer1.05_0	AUGUSTUS	exon	19322043	19323865	.	+	.	transcript_id "file_1_file_1_jg11146.t1"; gene_id "file_1_file_1_jg11146";
derer1.05_0	AUGUSTUS	stop_codon	19323863	19323865	.	+	0	transcript_id "file_1_file_1_jg11146.t1"; gene_id "file_1_file_1_jg11146";
derer1.05_0	GeneMark.hmm	stop_codon	8227207	8227209	.	-	0	gene_id "file_1_file_2_977_g"; transcript_id "file_1_file_2_977_t"; count "file_1_file_2_1_1";
derer1.05_0	GeneMark.hmm	CDS	8227207	8227264	.	-	1	gene_id "file_1_file_2_977_g"; transcript_id "file_1_file_2_977_t"; evidence "file_1_file_2_1_1"; cds_type "file_1_file_2_Terminal"; count "file_1_file_2_5_5"; anchored "file_1_file_2_1_1";
derer1.05_0	GeneMark.hmm	exon	8227207	8227264	0	-	.	gene_id "file_1_file_2_977_g"; transcript_id "file_1_file_2_977_t"; evidence "file_1_file_2_1_1"; cds_type "file_1_file_2_Terminal"; count "file_1_file_2_5_5"; anchored "file_1_file_2_1_1";
derer1.05_0	GeneMark.hmm	CDS	8227565	8227990	.	-	1	gene_id "file_1_file_2_977_g"; transcript_id "file_1_file_2_977_t"; evidence "file_1_file_2_1_1"; cds_type "file_1_file_2_Internal"; count "file_1_file_2_4_5"; anchored "file_1_file_2_1_1";
derer1.05_0	GeneMark.hmm	exon	8227565	8227990	0	-	.	gene_id "file_1_file_2_977_g"; transcript_id "file_1_file_2_977_t"; evidence "file_1_file_2_1_1"; cds_type "file_1_file_2_Internal"; count "file_1_file_2_4_5"; anchored "file_1_file_2_1_1";
derer1.05_0	GeneMark.hmm	CDS	8228423	8228492	.	-	2	gene_id "file_1_file_2_977_g"; transcript_id "file_1_file_2_977_t"; evidence "file_1_file_2_1_1"; cds_type "file_1_file_2_Internal"; count "file_1_file_2_3_5"; anchored "file_1_file_2_1_1";
derer1.05_0	GeneMark.hmm	exon	8228423	8228492	0	-	.	gene_id "file_1_file_2_977_g"; transcript_id "file_1_file_2_977_t"; evidence "file_1_file_2_1_1"; cds_type "file_1_file_2_Internal"; count "file_1_file_2_3_5"; anchored "file_1_file_2_1_1";
derer1.05_0	GeneMark.hmm	CDS	8228558	8229038	.	-	0	gene_id "file_1_file_2_977_g"; transcript_id "file_1_file_2_977_t"; evidence "file_1_file_2_1_1"; cds_type "file_1_file_2_Internal"; count "file_1_file_2_2_5"; anchored "file_1_file_2_1_1";
derer1.05_0	GeneMark.hmm	exon	8228558	8229038	0	-	.	gene_id "file_1_file_2_977_g"; transcript_id "file_1_file_2_977_t"; evidence "file_1_file_2_1_1"; cds_type "file_1_file_2_Internal"; count "file_1_file_2_2_5"; anchored "file_1_file_2_1_1";
derer1.05_0	GeneMark.hmm	CDS	8230801	8230818	.	-	0	gene_id "file_1_file_2_977_g"; transcript_id "file_1_file_2_977_t"; evidence "file_1_file_2_1_1"; cds_type "file_1_file_2_Initial"; count "file_1_file_2_1_5"; anchored "file_1_file_2_1_1";
derer1.05_0	GeneMark.hmm	exon	8230801	8230818	0	-	.	gene_id "file_1_file_2_977_g"; transcript_id "file_1_file_2_977_t"; evidence "file_1_file_2_1_1"; cds_type "file_1_file_2_Initial"; count "file_1_file_2_1_5"; anchored "file_1_file_2_1_1";
derer1.05_0	GeneMark.hmm	start_codon	8230816	8230818	.	-	0	gene_id "file_1_file_2_977_g"; transcript_id "file_1_file_2_977_t"; count "file_1_file_2_1_1";
derer1.05_1	AUGUSTUS	start_codon	8766715	8766717	.	+	0	transcript_id "file_1_file_1_jg13203.t1"; gene_id "file_1_file_1_jg13203";
derer1.05_1	AUGUSTUS	CDS	8766715	8766763	0.64	+	0	transcript_id "file_1_file_1_jg13203.t1"; gene_id "file_1_file_1_jg13203";
derer1.05_1	AUGUSTUS	exon	8766715	8766763	.	+	.	transcript_id "file_1_file_1_jg13203.t1"; gene_id "file_1_file_1_jg13203";
derer1.05_1	AUGUSTUS	intron	8766764	8766836	.	+	.	transcript_id "file_1_file_1_jg13203.t1"; gene_id "file_1_file_1_jg13203";
derer1.05_1	AUGUSTUS	CDS	8766837	8767033	1	+	2	transcript_id "file_1_file_1_jg13203.t1"; gene_id "file_1_file_1_jg13203";
derer1.05_1	AUGUSTUS	exon	8766837	8767033	.	+	.	transcript_id "file_1_file_1_jg13203.t1"; gene_id "file_1_file_1_jg13203";
derer1.05_1	AUGUSTUS	intron	8767034	8767093	.	+	.	transcript_id "file_1_file_1_jg13203.t1"; gene_id "file_1_file_1_jg13203";
derer1.05_1	AUGUSTUS	transcript	8766715	8767123	.	+	.	transcript_id "file_1_file_1_jg13203.t1"; gene_id "file_1_file_1_jg13203"
derer1.05_1	AUGUSTUS	gene	8766715	8767123	.	+	.	jg13203
derer1.05_1	AUGUSTUS	CDS	8767094	8767123	1	+	0	transcript_id "file_1_file_1_jg13203.t1"; gene_id "file_1_file_1_jg13203";
derer1.05_1	AUGUSTUS	exon	8767094	8767123	.	+	.	transcript_id "file_1_file_1_jg13203.t1"; gene_id "file_1_file_1_jg13203";
derer1.05_1	AUGUSTUS	stop_codon	8767121	8767123	.	+	0	transcript_id "file_1_file_1_jg13203.t1"; gene_id "file_1_file_1_jg13203";
derer1.05_1	AUGUSTUS	stop_codon	8764626	8764628	.	-	0	transcript_id "file_1_file_1_jg13202.t1"; gene_id "file_1_file_1_jg13202";
derer1.05_1	AUGUSTUS	CDS	8764626	8765573	1	-	0	transcript_id "file_1_file_1_jg13202.t1"; gene_id "file_1_file_1_jg13202";
derer1.05_1	AUGUSTUS	exon	8764626	8765573	.	-	.	transcript_id "file_1_file_1_jg13202.t1"; gene_id "file_1_file_1_jg13202";
derer1.05_1	AUGUSTUS	intron	8765574	8765630	.	-	.	transcript_id "file_1_file_1_jg13202.t1"; gene_id "file_1_file_1_jg13202";
derer1.05_1	AUGUSTUS	CDS	8765631	8766055	1	-	2	transcript_id "file_1_file_1_jg13202.t1"; gene_id "file_1_file_1_jg13202";
derer1.05_1	AUGUSTUS	exon	8765631	8766055	.	-	.	transcript_id "file_1_file_1_jg13202.t1"; gene_id "file_1_file_1_jg13202";
derer1.05_1	AUGUSTUS	intron	8766056	8766116	.	-	.	transcript_id "file_1_file_1_jg13202.t1"; gene_id "file_1_file_1_jg13202";
derer1.05_1	AUGUSTUS	transcript	8764626	8766201	.	-	.	transcript_id "file_1_file_1_jg13202.t1"; gene_id "file_1_file_1_jg13202"
derer1.05_1	AUGUSTUS	gene	8764626	8766201	.	-	.	jg13202
derer1.05_1	AUGUSTUS	CDS	8766117	8766201	1	-	0	transcript_id "file_1_file_1_jg13202.t1"; gene_id "file_1_file_1_jg13202";
derer1.05_1	AUGUSTUS	exon	8766117	8766201	.	-	.	transcript_id "file_1_file_1_jg13202.t1"; gene_id "file_1_file_1_jg13202";
derer1.05_1	AUGUSTUS	start_codon	8766199	8766201	.	-	0	transcript_id "file_1_file_1_jg13202.t1"; gene_id "file_1_file_1_jg13202";
derer1.05_1	GeneMark.hmm	stop_codon	3829641	3829643	.	-	0	gene_id "file_1_file_2_3423_g"; transcript_id "file_1_file_2_3423_t"; count "file_1_file_2_1_1";
derer1.05_1	GeneMark.hmm	CDS	3829641	3829988	.	-	0	gene_id "file_1_file_2_3423_g"; transcript_id "file_1_file_2_3423_t"; evidence "file_1_file_2_1_1"; cds_type "file_1_file_2_Terminal"; count "file_1_file_2_11_11"; anchored "file_1_file_2_1_1";
derer1.05_1	GeneMark.hmm	exon	3829641	3829988	0	-	.	gene_id "file_1_file_2_3423_g"; transcript_id "file_1_file_2_3423_t"; evidence "file_1_file_2_1_1"; cds_type "file_1_file_2_Terminal"; count "file_1_file_2_11_11"; anchored "file_1_file_2_1_1";
derer1.05_1	GeneMark.hmm	CDS	3830047	3830235	.	-	0	gene_id "file_1_file_2_3423_g"; transcript_id "file_1_file_2_3423_t"; evidence "file_1_file_2_1_1"; cds_type "file_1_file_2_Internal"; count "file_1_file_2_10_11"; anchored "file_1_file_2_1_1";
derer1.05_1	GeneMark.hmm	exon	3830047	3830235	0	-	.	gene_id "file_1_file_2_3423_g"; transcript_id "file_1_file_2_3423_t"; evidence "file_1_file_2_1_1"; cds_type "file_1_file_2_Internal"; count "file_1_file_2_10_11"; anchored "file_1_file_2_1_1";
derer1.05_1	GeneMark.hmm	CDS	3830325	3830461	.	-	2	gene_id "file_1_file_2_3423_g"; transcript_id "file_1_file_2_3423_t"; evidence "file_1_file_2_1_1"; cds_type "file_1_file_2_Internal"; count "file_1_file_2_9_11"; anchored "file_1_file_2_1_1";
derer1.05_1	GeneMark.hmm	exon	3830325	3830461	0	-	.	gene_id "file_1_file_2_3423_g"; transcript_id "file_1_file_2_3423_t"; evidence "file_1_file_2_1_1"; cds_type "file_1_file_2_Internal"; count "file_1_file_2_9_11"; anchored "file_1_file_2_1_1";
derer1.05_1	GeneMark.hmm	CDS	3830521	3831474	.	-	2	gene_id "file_1_file_2_3423_g"; transcript_id "file_1_file_2_3423_t"; evidence "file_1_file_2_1_1"; cds_type "file_1_file_2_Internal"; count "file_1_file_2_8_11"; anchored "file_1_file_2_1_1";
derer1.05_1	GeneMark.hmm	exon	3830521	3831474	0	-	.	gene_id "file_1_file_2_3423_g"; transcript_id "file_1_file_2_3423_t"; evidence "file_1_file_2_1_1"; cds_type "file_1_file_2_Internal"; count "file_1_file_2_8_11"; anchored "file_1_file_2_1_1";
derer1.05_1	GeneMark.hmm	CDS	3831863	3832399	.	-	2	gene_id "file_1_file_2_3423_g"; transcript_id "file_1_file_2_3423_t"; evidence "file_1_file_2_1_1"; cds_type "file_1_file_2_Internal"; count "file_1_file_2_7_11"; anchored "file_1_file_2_1_1";
derer1.05_1	GeneMark.hmm	exon	3831863	3832399	0	-	.	gene_id "file_1_file_2_3423_g"; transcript_id "file_1_file_2_3423_t"; evidence "file_1_file_2_1_1"; cds_type "file_1_file_2_Internal"; count "file_1_file_2_7_11"; anchored "file_1_file_2_1_1";
derer1.05_1	GeneMark.hmm	CDS	3832604	3832690	.	-	2	gene_id "file_1_file_2_3423_g"; transcript_id "file_1_file_2_3423_t"; evidence "file_1_file_2_1_1"; cds_type "file_1_file_2_Internal"; count "file_1_file_2_6_11"; anchored "file_1_file_2_1_1";
derer1.05_1	GeneMark.hmm	exon	3832604	3832690	0	-	.	gene_id "file_1_file_2_3423_g"; transcript_id "file_1_file_2_3423_t"; evidence "file_1_file_2_1_1"; cds_type "file_1_file_2_Internal"; count "file_1_file_2_6_11"; anchored "file_1_file_2_1_1";
derer1.05_1	GeneMark.hmm	CDS	3832839	3833385	.	-	0	gene_id "file_1_file_2_3423_g"; transcript_id "file_1_file_2_3423_t"; evidence "file_1_file_2_1_1"; cds_type "file_1_file_2_Internal"; count "file_1_file_2_5_11"; anchored "file_1_file_2_1_1";
derer1.05_1	GeneMark.hmm	exon	3832839	3833385	0	-	.	gene_id "file_1_file_2_3423_g"; transcript_id "file_1_file_2_3423_t"; evidence "file_1_file_2_1_1"; cds_type "file_1_file_2_Internal"; count "file_1_file_2_5_11"; anchored "file_1_file_2_1_1";
derer1.05_1	GeneMark.hmm	CDS	3833452	3834210	.	-	0	gene_id "file_1_file_2_3423_g"; transcript_id "file_1_file_2_3423_t"; evidence "file_1_file_2_1_1"; cds_type "file_1_file_2_Internal"; count "file_1_file_2_4_11"; anchored "file_1_file_2_1_1";
derer1.05_1	GeneMark.hmm	exon	3833452	3834210	0	-	.	gene_id "file_1_file_2_3423_g"; transcript_id "file_1_file_2_3423_t"; evidence "file_1_file_2_1_1"; cds_type "file_1_file_2_Internal"; count "file_1_file_2_4_11"; anchored "file_1_file_2_1_1";
derer1.05_1	GeneMark.hmm	CDS	3834267	3834478	.	-	2	gene_id "file_1_file_2_3423_g"; transcript_id "file_1_file_2_3423_t"; evidence "file_1_file_2_1_1"; cds_type "file_1_file_2_Internal"; count "file_1_file_2_3_11"; anchored "file_1_file_2_1_1";
derer1.05_1	GeneMark.hmm	exon	3834267	3834478	0	-	.	gene_id "file_1_file_2_3423_g"; transcript_id "file_1_file_2_3423_t"; evidence "file_1_file_2_1_1"; cds_type "file_1_file_2_Internal"; count "file_1_file_2_3_11"; anchored "file_1_file_2_1_1";
derer1.05_1	GeneMark.hmm	CDS	3834556	3834673	.	-	0	gene_id "file_1_file_2_3423_g"; transcript_id "file_1_file_2_3423_t"; evidence "file_1_file_2_1_1"; cds_type "file_1_file_2_Internal"; count "file_1_file_2_2_11"; anchored "file_1_file_2_1_1";
derer1.05_1	GeneMark.hmm	exon	3834556	3834673	0	-	.	gene_id "file_1_file_2_3423_g"; transcript_id "file_1_file_2_3423_t"; evidence "file_1_file_2_1_1"; cds_type "file_1_file_2_Internal"; count "file_1_file_2_2_11"; anchored "file_1_file_2_1_1";
derer1.05_1	GeneMark.hmm	CDS	3834750	3834815	.	-	0	gene_id "file_1_file_2_3423_g"; transcript_id "file_1_file_2_3423_t"; evidence "file_1_file_2_1_1"; cds_type "file_1_file_2_Initial"; count "file_1_file_2_1_11"; anchored "file_1_file_2_1_1";
derer1.05_1	GeneMark.hmm	exon	3834750	3834815	0	-	.	gene_id "file_1_file_2_3423_g"; transcript_id "file_1_file_2_3423_t"; evidence "file_1_file_2_1_1"; cds_type "file_1_file_2_Initial"; count "file_1_file_2_1_11"; anchored "file_1_file_2_1_1";
derer1.05_1	GeneMark.hmm	start_codon	3834813	3834815	.	-	0	gene_id "file_1_file_2_3423_g"; transcript_id "file_1_file_2_3423_t"; count "file_1_file_2_1_1";
derer1.05_1	AUGUSTUS	start_codon	9811969	9811971	.	+	0	transcript_id "file_1_file_1_jg13367.t1"; gene_id "file_1_file_1_jg13367";
derer1.05_1	AUGUSTUS	CDS	9811969	9812017	1	+	0	transcript_id "file_1_file_1_jg13367.t1"; gene_id "file_1_file_1_jg13367";
derer1.05_1	AUGUSTUS	exon	9811969	9812017	.	+	.	transcript_id "file_1_file_1_jg13367.t1"; gene_id "file_1_file_1_jg13367";
derer1.05_1	AUGUSTUS	intron	9812018	9812539	.	+	.	transcript_id "file_1_file_1_jg13367.t1"; gene_id "file_1_file_1_jg13367";
derer1.05_1	AUGUSTUS	CDS	9812540	9812691	1	+	2	transcript_id "file_1_file_1_jg13367.t1"; gene_id "file_1_file_1_jg13367";
derer1.05_1	AUGUSTUS	exon	9812540	9812691	.	+	.	transcript_id "file_1_file_1_jg13367.t1"; gene_id "file_1_file_1_jg13367";
derer1.05_1	AUGUSTUS	intron	9812692	9812899	.	+	.	transcript_id "file_1_file_1_jg13367.t1"; gene_id "file_1_file_1_jg13367";
derer1.05_1	AUGUSTUS	CDS	9812900	9813316	1	+	0	transcript_id "file_1_file_1_jg13367.t1"; gene_id "file_1_file_1_jg13367";
derer1.05_1	AUGUSTUS	exon	9812900	9813316	.	+	.	transcript_id "file_1_file_1_jg13367.t1"; gene_id "file_1_file_1_jg13367";
derer1.05_1	AUGUSTUS	intron	9813317	9814229	.	+	.	transcript_id "file_1_file_1_jg13367.t1"; gene_id "file_1_file_1_jg13367";
derer1.05_1	AUGUSTUS	CDS	9814230	9814701	1	+	0	transcript_id "file_1_file_1_jg13367.t1"; gene_id "file_1_file_1_jg13367";
derer1.05_1	AUGUSTUS	exon	9814230	9814701	.	+	.	transcript_id "file_1_file_1_jg13367.t1"; gene_id "file_1_file_1_jg13367";
derer1.05_1	AUGUSTUS	intron	9814702	9814759	.	+	.	transcript_id "file_1_file_1_jg13367.t1"; gene_id "file_1_file_1_jg13367";
derer1.05_1	AUGUSTUS	CDS	9814760	9814887	1	+	2	transcript_id "file_1_file_1_jg13367.t1"; gene_id "file_1_file_1_jg13367";
derer1.05_1	AUGUSTUS	exon	9814760	9814887	.	+	.	transcript_id "file_1_file_1_jg13367.t1"; gene_id "file_1_file_1_jg13367";
derer1.05_1	AUGUSTUS	intron	9814888	9814948	.	+	.	transcript_id "file_1_file_1_jg13367.t1"; gene_id "file_1_file_1_jg13367";
derer1.05_1	AUGUSTUS	transcript	9811969	9815038	.	+	.	transcript_id "file_1_file_1_jg13367.t1"; gene_id "file_1_file_1_jg13367"
derer1.05_1	AUGUSTUS	CDS	9814949	9815038	1	+	0	transcript_id "file_1_file_1_jg13367.t1"; gene_id "file_1_file_1_jg13367";
derer1.05_1	AUGUSTUS	exon	9814949	9815038	.	+	.	transcript_id "file_1_file_1_jg13367.t1"; gene_id "file_1_file_1_jg13367";
derer1.05_1	AUGUSTUS	stop_codon	9815036	9815038	.	+	0	transcript_id "file_1_file_1_jg13367.t1"; gene_id "file_1_file_1_jg13367";
derer1.05_5	AUGUSTUS	start_codon	1994627	1994629	.	+	0	transcript_id "file_1_file_1_jg5370.t1"; gene_id "file_1_file_1_jg5370";
derer1.05_5	AUGUSTUS	CDS	1994627	1994719	1	+	0	transcript_id "file_1_file_1_jg5370.t1"; gene_id "file_1_file_1_jg5370";
derer1.05_5	AUGUSTUS	exon	1994627	1994719	.	+	.	transcript_id "file_1_file_1_jg5370.t1"; gene_id "file_1_file_1_jg5370";
derer1.05_5	AUGUSTUS	intron	1994720	1994782	.	+	.	transcript_id "file_1_file_1_jg5370.t1"; gene_id "file_1_file_1_jg5370";
derer1.05_5	AUGUSTUS	CDS	1994783	1994995	1	+	0	transcript_id "file_1_file_1_jg5370.t1"; gene_id "file_1_file_1_jg5370";
derer1.05_5	AUGUSTUS	exon	1994783	1994995	.	+	.	transcript_id "file_1_file_1_jg5370.t1"; gene_id "file_1_file_1_jg5370";
derer1.05_5	AUGUSTUS	intron	1994996	1995078	.	+	.	transcript_id "file_1_file_1_jg5370.t1"; gene_id "file_1_file_1_jg5370";
derer1.05_5	AUGUSTUS	CDS	1995079	1995226	1	+	0	transcript_id "file_1_file_1_jg5370.t1"; gene_id "file_1_file_1_jg5370";
derer1.05_5	AUGUSTUS	exon	1995079	1995226	.	+	.	transcript_id "file_1_file_1_jg5370.t1"; gene_id "file_1_file_1_jg5370";
derer1.05_5	AUGUSTUS	intron	1995227	1995289	.	+	.	transcript_id "file_1_file_1_jg5370.t1"; gene_id "file_1_file_1_jg5370";
derer1.05_5	AUGUSTUS	CDS	1995290	1995531	1	+	2	transcript_id "file_1_file_1_jg5370.t1"; gene_id "file_1_file_1_jg5370";
derer1.05_5	AUGUSTUS	exon	1995290	1995531	.	+	.	transcript_id "file_1_file_1_jg5370.t1"; gene_id "file_1_file_1_jg5370";
derer1.05_5	AUGUSTUS	intron	1995532	1995588	.	+	.	transcript_id "file_1_file_1_jg5370.t1"; gene_id "file_1_file_1_jg5370";
derer1.05_5	AUGUSTUS	transcript	1994627	1995657	.	+	.	transcript_id "file_1_file_1_jg5370.t1"; gene_id "file_1_file_1_jg5370"
derer1.05_5	AUGUSTUS	gene	1994627	1995657	.	+	.	jg5370
derer1.05_5	AUGUSTUS	CDS	1995589	1995657	1	+	0	transcript_id "file_1_file_1_jg5370.t1"; gene_id "file_1_file_1_jg5370";
derer1.05_5	AUGUSTUS	exon	1995589	1995657	.	+	.	transcript_id "file_1_file_1_jg5370.t1"; gene_id "file_1_file_1_jg5370";
derer1.05_5	AUGUSTUS	stop_codon	1995655	1995657	.	+	0	transcript_id "file_1_file_1_jg5370.t1"; gene_id "file_1_file_1_jg5370";
derer1.05_4	AUGUSTUS	start_codon	11142814	11142816	.	+	0	transcript_id "file_1_file_1_jg4233.t3"; gene_id "file_1_file_1_jg4233";
derer1.05_4	AUGUSTUS	CDS	11142814	11143474	1	+	0	transcript_id "file_1_file_1_jg4233.t3"; gene_id "file_1_file_1_jg4233";
derer1.05_4	AUGUSTUS	exon	11142814	11143474	.	+	.	transcript_id "file_1_file_1_jg4233.t3"; gene_id "file_1_file_1_jg4233";
derer1.05_4	AUGUSTUS	intron	11143475	11143540	.	+	.	transcript_id "file_1_file_1_jg4233.t3"; gene_id "file_1_file_1_jg4233";
derer1.05_4	AUGUSTUS	CDS	11143541	11144783	1	+	2	transcript_id "file_1_file_1_jg4233.t3"; gene_id "file_1_file_1_jg4233";
derer1.05_4	AUGUSTUS	exon	11143541	11144783	.	+	.	transcript_id "file_1_file_1_jg4233.t3"; gene_id "file_1_file_1_jg4233";
derer1.05_4	AUGUSTUS	intron	11144784	11145176	.	+	.	transcript_id "file_1_file_1_jg4233.t3"; gene_id "file_1_file_1_jg4233";
derer1.05_4	AUGUSTUS	CDS	11145177	11145673	1	+	1	transcript_id "file_1_file_1_jg4233.t3"; gene_id "file_1_file_1_jg4233";
derer1.05_4	AUGUSTUS	exon	11145177	11145673	.	+	.	transcript_id "file_1_file_1_jg4233.t3"; gene_id "file_1_file_1_jg4233";
derer1.05_4	AUGUSTUS	intron	11145674	11146040	.	+	.	transcript_id "file_1_file_1_jg4233.t3"; gene_id "file_1_file_1_jg4233";
derer1.05_4	AUGUSTUS	CDS	11146041	11146358	1	+	2	transcript_id "file_1_file_1_jg4233.t3"; gene_id "file_1_file_1_jg4233";
derer1.05_4	AUGUSTUS	exon	11146041	11146358	.	+	.	transcript_id "file_1_file_1_jg4233.t3"; gene_id "file_1_file_1_jg4233";
derer1.05_4	AUGUSTUS	intron	11146359	11146664	.	+	.	transcript_id "file_1_file_1_jg4233.t3"; gene_id "file_1_file_1_jg4233";
derer1.05_4	AUGUSTUS	CDS	11146665	11146974	1	+	2	transcript_id "file_1_file_1_jg4233.t3"; gene_id "file_1_file_1_jg4233";
derer1.05_4	AUGUSTUS	exon	11146665	11146974	.	+	.	transcript_id "file_1_file_1_jg4233.t3"; gene_id "file_1_file_1_jg4233";
derer1.05_4	AUGUSTUS	intron	11146975	11147076	.	+	.	transcript_id "file_1_file_1_jg4233.t3"; gene_id "file_1_file_1_jg4233";
derer1.05_4	AUGUSTUS	CDS	11147077	11147193	1	+	1	transcript_id "file_1_file_1_jg4233.t3"; gene_id "file_1_file_1_jg4233";
derer1.05_4	AUGUSTUS	exon	11147077	11147193	.	+	.	transcript_id "file_1_file_1_jg4233.t3"; gene_id "file_1_file_1_jg4233";
derer1.05_4	AUGUSTUS	intron	11147194	11147319	.	+	.	transcript_id "file_1_file_1_jg4233.t3"; gene_id "file_1_file_1_jg4233";
derer1.05_4	AUGUSTUS	CDS	11147320	11148223	1	+	1	transcript_id "file_1_file_1_jg4233.t3"; gene_id "file_1_file_1_jg4233";
derer1.05_4	AUGUSTUS	exon	11147320	11148223	.	+	.	transcript_id "file_1_file_1_jg4233.t3"; gene_id "file_1_file_1_jg4233";
derer1.05_4	AUGUSTUS	intron	11148224	11148410	.	+	.	transcript_id "file_1_file_1_jg4233.t3"; gene_id "file_1_file_1_jg4233";
derer1.05_4	AUGUSTUS	transcript	11142814	11148965	.	+	.	transcript_id "file_1_file_1_jg4233.t3"; gene_id "file_1_file_1_jg4233"
derer1.05_4	AUGUSTUS	CDS	11148411	11148965	1	+	0	transcript_id "file_1_file_1_jg4233.t3"; gene_id "file_1_file_1_jg4233";
derer1.05_4	AUGUSTUS	exon	11148411	11148965	.	+	.	transcript_id "file_1_file_1_jg4233.t3"; gene_id "file_1_file_1_jg4233";
derer1.05_4	AUGUSTUS	stop_codon	11148963	11148965	.	+	0	transcript_id "file_1_file_1_jg4233.t3"; gene_id "file_1_file_1_jg4233";
derer1.05_3	AUGUSTUS	stop_codon	7860045	7860047	.	-	0	transcript_id "file_1_file_1_jg7368.t1"; gene_id "file_1_file_1_jg7368";
derer1.05_3	AUGUSTUS	CDS	7860045	7861145	1	-	0	transcript_id "file_1_file_1_jg7368.t1"; gene_id "file_1_file_1_jg7368";
derer1.05_3	AUGUSTUS	exon	7860045	7861145	.	-	.	transcript_id "file_1_file_1_jg7368.t1"; gene_id "file_1_file_1_jg7368";
derer1.05_3	AUGUSTUS	intron	7861146	7861254	.	-	.	transcript_id "file_1_file_1_jg7368.t1"; gene_id "file_1_file_1_jg7368";
derer1.05_3	AUGUSTUS	CDS	7861255	7861442	1	-	2	transcript_id "file_1_file_1_jg7368.t1"; gene_id "file_1_file_1_jg7368";
derer1.05_3	AUGUSTUS	exon	7861255	7861442	.	-	.	transcript_id "file_1_file_1_jg7368.t1"; gene_id "file_1_file_1_jg7368";
derer1.05_3	AUGUSTUS	intron	7861443	7861639	.	-	.	transcript_id "file_1_file_1_jg7368.t1"; gene_id "file_1_file_1_jg7368";
derer1.05_3	AUGUSTUS	CDS	7861640	7861930	1	-	2	transcript_id "file_1_file_1_jg7368.t1"; gene_id "file_1_file_1_jg7368";
derer1.05_3	AUGUSTUS	exon	7861640	7861930	.	-	.	transcript_id "file_1_file_1_jg7368.t1"; gene_id "file_1_file_1_jg7368";
derer1.05_3	AUGUSTUS	intron	7861931	7861990	.	-	.	transcript_id "file_1_file_1_jg7368.t1"; gene_id "file_1_file_1_jg7368";
derer1.05_3	AUGUSTUS	transcript	7860045	7862108	.	-	.	transcript_id "file_1_file_1_jg7368.t1"; gene_id "file_1_file_1_jg7368"
derer1.05_3	AUGUSTUS	gene	7860045	7862108	.	-	.	jg7368
derer1.05_3	AUGUSTUS	CDS	7861991	7862108	1	-	0	transcript_id "file_1_file_1_jg7368.t1"; gene_id "file_1_file_1_jg7368";
derer1.05_3	AUGUSTUS	exon	7861991	7862108	.	-	.	transcript_id "file_1_file_1_jg7368.t1"; gene_id "file_1_file_1_jg7368";
derer1.05_3	AUGUSTUS	start_codon	7862106	7862108	.	-	0	transcript_id "file_1_file_1_jg7368.t1"; gene_id "file_1_file_1_jg7368";
derer1.05_1	AUGUSTUS	start_codon	15602341	15602343	.	+	0	transcript_id "file_1_file_1_jg13981.t1"; gene_id "file_1_file_1_jg13981";
derer1.05_1	AUGUSTUS	CDS	15602341	15603159	1	+	0	transcript_id "file_1_file_1_jg13981.t1"; gene_id "file_1_file_1_jg13981";
derer1.05_1	AUGUSTUS	exon	15602341	15603159	.	+	.	transcript_id "file_1_file_1_jg13981.t1"; gene_id "file_1_file_1_jg13981";
derer1.05_1	AUGUSTUS	intron	15603160	15603216	.	+	.	transcript_id "file_1_file_1_jg13981.t1"; gene_id "file_1_file_1_jg13981";
derer1.05_1	AUGUSTUS	transcript	15602341	15604269	.	+	.	transcript_id "file_1_file_1_jg13981.t1"; gene_id "file_1_file_1_jg13981"
derer1.05_1	AUGUSTUS	gene	15602341	15604269	.	+	.	jg13981
derer1.05_1	AUGUSTUS	CDS	15603217	15604269	1	+	0	transcript_id "file_1_file_1_jg13981.t1"; gene_id "file_1_file_1_jg13981";
derer1.05_1	AUGUSTUS	exon	15603217	15604269	.	+	.	transcript_id "file_1_file_1_jg13981.t1"; gene_id "file_1_file_1_jg13981";
derer1.05_1	AUGUSTUS	stop_codon	15604267	15604269	.	+	0	transcript_id "file_1_file_1_jg13981.t1"; gene_id "file_1_file_1_jg13981";
derer1.05_0	AUGUSTUS	start_codon	15641174	15641176	.	+	0	transcript_id "file_1_file_1_jg10559.t1"; gene_id "file_1_file_1_jg10559";
derer1.05_0	AUGUSTUS	CDS	15641174	15641422	1	+	0	transcript_id "file_1_file_1_jg10559.t1"; gene_id "file_1_file_1_jg10559";
derer1.05_0	AUGUSTUS	exon	15641174	15641422	.	+	.	transcript_id "file_1_file_1_jg10559.t1"; gene_id "file_1_file_1_jg10559";
derer1.05_0	AUGUSTUS	intron	15641423	15641481	.	+	.	transcript_id "file_1_file_1_jg10559.t1"; gene_id "file_1_file_1_jg10559";
derer1.05_0	AUGUSTUS	CDS	15641482	15641583	1	+	0	transcript_id "file_1_file_1_jg10559.t1"; gene_id "file_1_file_1_jg10559";
derer1.05_0	AUGUSTUS	exon	15641482	15641583	.	+	.	transcript_id "file_1_file_1_jg10559.t1"; gene_id "file_1_file_1_jg10559";
derer1.05_0	AUGUSTUS	intron	15641584	15642230	.	+	.	transcript_id "file_1_file_1_jg10559.t1"; gene_id "file_1_file_1_jg10559";
derer1.05_0	AUGUSTUS	CDS	15642231	15642584	1	+	0	transcript_id "file_1_file_1_jg10559.t1"; gene_id "file_1_file_1_jg10559";
derer1.05_0	AUGUSTUS	exon	15642231	15642584	.	+	.	transcript_id "file_1_file_1_jg10559.t1"; gene_id "file_1_file_1_jg10559";
derer1.05_0	AUGUSTUS	intron	15642585	15642656	.	+	.	transcript_id "file_1_file_1_jg10559.t1"; gene_id "file_1_file_1_jg10559";
derer1.05_0	AUGUSTUS	CDS	15642657	15642758	1	+	0	transcript_id "file_1_file_1_jg10559.t1"; gene_id "file_1_file_1_jg10559";
derer1.05_0	AUGUSTUS	exon	15642657	15642758	.	+	.	transcript_id "file_1_file_1_jg10559.t1"; gene_id "file_1_file_1_jg10559";
derer1.05_0	AUGUSTUS	intron	15642759	15642823	.	+	.	transcript_id "file_1_file_1_jg10559.t1"; gene_id "file_1_file_1_jg10559";
derer1.05_0	AUGUSTUS	CDS	15642824	15642991	1	+	0	transcript_id "file_1_file_1_jg10559.t1"; gene_id "file_1_file_1_jg10559";
derer1.05_0	AUGUSTUS	exon	15642824	15642991	.	+	.	transcript_id "file_1_file_1_jg10559.t1"; gene_id "file_1_file_1_jg10559";
derer1.05_0	AUGUSTUS	intron	15642992	15643048	.	+	.	transcript_id "file_1_file_1_jg10559.t1"; gene_id "file_1_file_1_jg10559";
derer1.05_0	AUGUSTUS	CDS	15643049	15643168	1	+	0	transcript_id "file_1_file_1_jg10559.t1"; gene_id "file_1_file_1_jg10559";
derer1.05_0	AUGUSTUS	exon	15643049	15643168	.	+	.	transcript_id "file_1_file_1_jg10559.t1"; gene_id "file_1_file_1_jg10559";
derer1.05_0	AUGUSTUS	intron	15643169	15643622	.	+	.	transcript_id "file_1_file_1_jg10559.t1"; gene_id "file_1_file_1_jg10559";
derer1.05_0	AUGUSTUS	CDS	15643623	15643751	1	+	0	transcript_id "file_1_file_1_jg10559.t1"; gene_id "file_1_file_1_jg10559";
derer1.05_0	AUGUSTUS	exon	15643623	15643751	.	+	.	transcript_id "file_1_file_1_jg10559.t1"; gene_id "file_1_file_1_jg10559";
derer1.05_0	AUGUSTUS	intron	15643752	15644308	.	+	.	transcript_id "file_1_file_1_jg10559.t1"; gene_id "file_1_file_1_jg10559";
derer1.05_0	AUGUSTUS	CDS	15644309	15645229	1	+	0	transcript_id "file_1_file_1_jg10559.t1"; gene_id "file_1_file_1_jg10559";
derer1.05_0	AUGUSTUS	exon	15644309	15645229	.	+	.	transcript_id "file_1_file_1_jg10559.t1"; gene_id "file_1_file_1_jg10559";
derer1.05_0	AUGUSTUS	intron	15645230	15645341	.	+	.	transcript_id "file_1_file_1_jg10559.t1"; gene_id "file_1_file_1_jg10559";
derer1.05_0	AUGUSTUS	CDS	15645342	15645967	1	+	0	transcript_id "file_1_file_1_jg10559.t1"; gene_id "file_1_file_1_jg10559";
derer1.05_0	AUGUSTUS	exon	15645342	15645967	.	+	.	transcript_id "file_1_file_1_jg10559.t1"; gene_id "file_1_file_1_jg10559";
derer1.05_0	AUGUSTUS	intron	15645968	15646030	.	+	.	transcript_id "file_1_file_1_jg10559.t1"; gene_id "file_1_file_1_jg10559";
derer1.05_0	AUGUSTUS	CDS	15646031	15646233	1	+	1	transcript_id "file_1_file_1_jg10559.t1"; gene_id "file_1_file_1_jg10559";
derer1.05_0	AUGUSTUS	exon	15646031	15646233	.	+	.	transcript_id "file_1_file_1_jg10559.t1"; gene_id "file_1_file_1_jg10559";
derer1.05_0	AUGUSTUS	intron	15646234	15646288	.	+	.	transcript_id "file_1_file_1_jg10559.t1"; gene_id "file_1_file_1_jg10559";
derer1.05_0	AUGUSTUS	CDS	15646289	15646396	1	+	2	transcript_id "file_1_file_1_jg10559.t1"; gene_id "file_1_file_1_jg10559";
derer1.05_0	AUGUSTUS	exon	15646289	15646396	.	+	.	transcript_id "file_1_file_1_jg10559.t1"; gene_id "file_1_file_1_jg10559";
derer1.05_0	AUGUSTUS	intron	15646397	15646462	.	+	.	transcript_id "file_1_file_1_jg10559.t1"; gene_id "file_1_file_1_jg10559";
derer1.05_0	AUGUSTUS	CDS	15646463	15646782	1	+	2	transcript_id "file_1_file_1_jg10559.t1"; gene_id "file_1_file_1_jg10559";
derer1.05_0	AUGUSTUS	exon	15646463	15646782	.	+	.	transcript_id "file_1_file_1_jg10559.t1"; gene_id "file_1_file_1_jg10559";
derer1.05_0	AUGUSTUS	intron	15646783	15646847	.	+	.	transcript_id "file_1_file_1_jg10559.t1"; gene_id "file_1_file_1_jg10559";
derer1.05_0	AUGUSTUS	CDS	15646848	15646964	1	+	0	transcript_id "file_1_file_1_jg10559.t1"; gene_id "file_1_file_1_jg10559";
derer1.05_0	AUGUSTUS	exon	15646848	15646964	.	+	.	transcript_id "file_1_file_1_jg10559.t1"; gene_id "file_1_file_1_jg10559";
derer1.05_0	AUGUSTUS	intron	15646965	15647023	.	+	.	transcript_id "file_1_file_1_jg10559.t1"; gene_id "file_1_file_1_jg10559";
derer1.05_0	AUGUSTUS	transcript	15641174	15647113	.	+	.	transcript_id "file_1_file_1_jg10559.t1"; gene_id "file_1_file_1_jg10559"
derer1.05_0	AUGUSTUS	gene	15641174	15647113	.	+	.	jg10559
derer1.05_0	AUGUSTUS	CDS	15647024	15647113	1	+	0	transcript_id "file_1_file_1_jg10559.t1"; gene_id "file_1_file_1_jg10559";
derer1.05_0	AUGUSTUS	exon	15647024	15647113	.	+	.	transcript_id "file_1_file_1_jg10559.t1"; gene_id "file_1_file_1_jg10559";
derer1.05_0	AUGUSTUS	stop_codon	15647111	15647113	.	+	0	transcript_id "file_1_file_1_jg10559.t1"; gene_id "file_1_file_1_jg10559";
derer1.05_4	AUGUSTUS	stop_codon	8197438	8197440	.	-	0	transcript_id "file_1_file_1_jg3886.t1"; gene_id "file_1_file_1_jg3886";
derer1.05_4	AUGUSTUS	CDS	8197438	8197608	1	-	0	transcript_id "file_1_file_1_jg3886.t1"; gene_id "file_1_file_1_jg3886";
derer1.05_4	AUGUSTUS	exon	8197438	8197608	.	-	.	transcript_id "file_1_file_1_jg3886.t1"; gene_id "file_1_file_1_jg3886";
derer1.05_4	AUGUSTUS	intron	8197609	8197688	.	-	.	transcript_id "file_1_file_1_jg3886.t1"; gene_id "file_1_file_1_jg3886";
derer1.05_4	AUGUSTUS	CDS	8197689	8197814	1	-	0	transcript_id "file_1_file_1_jg3886.t1"; gene_id "file_1_file_1_jg3886";
derer1.05_4	AUGUSTUS	exon	8197689	8197814	.	-	.	transcript_id "file_1_file_1_jg3886.t1"; gene_id "file_1_file_1_jg3886";
derer1.05_4	AUGUSTUS	intron	8197815	8198098	.	-	.	transcript_id "file_1_file_1_jg3886.t1"; gene_id "file_1_file_1_jg3886";
derer1.05_4	AUGUSTUS	CDS	8198099	8199152	1	-	1	transcript_id "file_1_file_1_jg3886.t1"; gene_id "file_1_file_1_jg3886";
derer1.05_4	AUGUSTUS	exon	8198099	8199152	.	-	.	transcript_id "file_1_file_1_jg3886.t1"; gene_id "file_1_file_1_jg3886";
derer1.05_4	AUGUSTUS	intron	8199153	8199213	.	-	.	transcript_id "file_1_file_1_jg3886.t1"; gene_id "file_1_file_1_jg3886";
derer1.05_4	AUGUSTUS	transcript	8197438	8199257	.	-	.	transcript_id "file_1_file_1_jg3886.t1"; gene_id "file_1_file_1_jg3886"
derer1.05_4	AUGUSTUS	gene	8197438	8199257	.	-	.	jg3886
derer1.05_4	AUGUSTUS	CDS	8199214	8199257	1	-	0	transcript_id "file_1_file_1_jg3886.t1"; gene_id "file_1_file_1_jg3886";
derer1.05_4	AUGUSTUS	exon	8199214	8199257	.	-	.	transcript_id "file_1_file_1_jg3886.t1"; gene_id "file_1_file_1_jg3886";
derer1.05_4	AUGUSTUS	start_codon	8199255	8199257	.	-	0	transcript_id "file_1_file_1_jg3886.t1"; gene_id "file_1_file_1_jg3886";
derer1.05_1	AUGUSTUS	stop_codon	10612739	10612741	.	-	0	transcript_id "file_1_file_1_jg13417.t1"; gene_id "file_1_file_1_jg13417";
derer1.05_1	AUGUSTUS	CDS	10612739	10612750	0.59	-	0	transcript_id "file_1_file_1_jg13417.t1"; gene_id "file_1_file_1_jg13417";
derer1.05_1	AUGUSTUS	exon	10612739	10612750	.	-	.	transcript_id "file_1_file_1_jg13417.t1"; gene_id "file_1_file_1_jg13417";
derer1.05_1	AUGUSTUS	intron	10612751	10613670	.	-	.	transcript_id "file_1_file_1_jg13417.t1"; gene_id "file_1_file_1_jg13417";
derer1.05_1	AUGUSTUS	CDS	10613671	10613820	0.99	-	0	transcript_id "file_1_file_1_jg13417.t1"; gene_id "file_1_file_1_jg13417";
derer1.05_1	AUGUSTUS	exon	10613671	10613820	.	-	.	transcript_id "file_1_file_1_jg13417.t1"; gene_id "file_1_file_1_jg13417";
derer1.05_1	AUGUSTUS	intron	10613821	10613875	.	-	.	transcript_id "file_1_file_1_jg13417.t1"; gene_id "file_1_file_1_jg13417";
derer1.05_1	AUGUSTUS	CDS	10613876	10613940	0.99	-	2	transcript_id "file_1_file_1_jg13417.t1"; gene_id "file_1_file_1_jg13417";
derer1.05_1	AUGUSTUS	exon	10613876	10613940	.	-	.	transcript_id "file_1_file_1_jg13417.t1"; gene_id "file_1_file_1_jg13417";
derer1.05_1	AUGUSTUS	intron	10613941	10613995	.	-	.	transcript_id "file_1_file_1_jg13417.t1"; gene_id "file_1_file_1_jg13417";
derer1.05_1	AUGUSTUS	transcript	10612739	10614050	.	-	.	transcript_id "file_1_file_1_jg13417.t1"; gene_id "file_1_file_1_jg13417"
derer1.05_1	AUGUSTUS	gene	10612739	10614050	.	-	.	jg13417
derer1.05_1	AUGUSTUS	CDS	10613996	10614050	1	-	0	transcript_id "file_1_file_1_jg13417.t1"; gene_id "file_1_file_1_jg13417";
derer1.05_1	AUGUSTUS	exon	10613996	10614050	.	-	.	transcript_id "file_1_file_1_jg13417.t1"; gene_id "file_1_file_1_jg13417";
derer1.05_1	AUGUSTUS	start_codon	10614048	10614050	.	-	0	transcript_id "file_1_file_1_jg13417.t1"; gene_id "file_1_file_1_jg13417";
derer1.05_0	AUGUSTUS	stop_codon	3565923	3565925	.	-	0	transcript_id "file_1_file_1_jg9096.t1"; gene_id "file_1_file_1_jg9096";
derer1.05_0	AUGUSTUS	CDS	3565923	3567108	0.81	-	1	transcript_id "file_1_file_1_jg9096.t1"; gene_id "file_1_file_1_jg9096";
derer1.05_0	AUGUSTUS	exon	3565923	3567108	.	-	.	transcript_id "file_1_file_1_jg9096.t1"; gene_id "file_1_file_1_jg9096";
derer1.05_0	AUGUSTUS	intron	3567109	3567164	.	-	.	transcript_id "file_1_file_1_jg9096.t1"; gene_id "file_1_file_1_jg9096";
derer1.05_0	AUGUSTUS	CDS	3567165	3567263	1	-	1	transcript_id "file_1_file_1_jg9096.t1"; gene_id "file_1_file_1_jg9096";
derer1.05_0	AUGUSTUS	exon	3567165	3567263	.	-	.	transcript_id "file_1_file_1_jg9096.t1"; gene_id "file_1_file_1_jg9096";
derer1.05_0	AUGUSTUS	intron	3567264	3567403	.	-	.	transcript_id "file_1_file_1_jg9096.t1"; gene_id "file_1_file_1_jg9096";
derer1.05_0	AUGUSTUS	CDS	3567404	3567545	1	-	2	transcript_id "file_1_file_1_jg9096.t1"; gene_id "file_1_file_1_jg9096";
derer1.05_0	AUGUSTUS	exon	3567404	3567545	.	-	.	transcript_id "file_1_file_1_jg9096.t1"; gene_id "file_1_file_1_jg9096";
derer1.05_0	AUGUSTUS	intron	3567546	3567606	.	-	.	transcript_id "file_1_file_1_jg9096.t1"; gene_id "file_1_file_1_jg9096";
derer1.05_0	AUGUSTUS	CDS	3567607	3567822	1	-	2	transcript_id "file_1_file_1_jg9096.t1"; gene_id "file_1_file_1_jg9096";
derer1.05_0	AUGUSTUS	exon	3567607	3567822	.	-	.	transcript_id "file_1_file_1_jg9096.t1"; gene_id "file_1_file_1_jg9096";
derer1.05_0	AUGUSTUS	intron	3567823	3567887	.	-	.	transcript_id "file_1_file_1_jg9096.t1"; gene_id "file_1_file_1_jg9096";
derer1.05_0	AUGUSTUS	CDS	3567888	3568053	1	-	0	transcript_id "file_1_file_1_jg9096.t1"; gene_id "file_1_file_1_jg9096";
derer1.05_0	AUGUSTUS	exon	3567888	3568053	.	-	.	transcript_id "file_1_file_1_jg9096.t1"; gene_id "file_1_file_1_jg9096";
derer1.05_0	AUGUSTUS	intron	3568054	3568116	.	-	.	transcript_id "file_1_file_1_jg9096.t1"; gene_id "file_1_file_1_jg9096";
derer1.05_0	AUGUSTUS	transcript	3565923	3568635	.	-	.	transcript_id "file_1_file_1_jg9096.t1"; gene_id "file_1_file_1_jg9096"
derer1.05_0	AUGUSTUS	gene	3565923	3568635	.	-	.	jg9096
derer1.05_0	AUGUSTUS	CDS	3568117	3568635	1	-	0	transcript_id "file_1_file_1_jg9096.t1"; gene_id "file_1_file_1_jg9096";
derer1.05_0	AUGUSTUS	exon	3568117	3568635	.	-	.	transcript_id "file_1_file_1_jg9096.t1"; gene_id "file_1_file_1_jg9096";
derer1.05_0	AUGUSTUS	start_codon	3568633	3568635	.	-	0	transcript_id "file_1_file_1_jg9096.t1"; gene_id "file_1_file_1_jg9096";
derer1.05_0	AUGUSTUS	start_codon	19045772	19045774	.	+	0	transcript_id "file_1_file_1_jg11087.t1"; gene_id "file_1_file_1_jg11087";
derer1.05_0	AUGUSTUS	CDS	19045772	19045820	1	+	0	transcript_id "file_1_file_1_jg11087.t1"; gene_id "file_1_file_1_jg11087";
derer1.05_0	AUGUSTUS	exon	19045772	19045820	.	+	.	transcript_id "file_1_file_1_jg11087.t1"; gene_id "file_1_file_1_jg11087";
derer1.05_0	AUGUSTUS	intron	19045821	19045880	.	+	.	transcript_id "file_1_file_1_jg11087.t1"; gene_id "file_1_file_1_jg11087";
derer1.05_0	AUGUSTUS	CDS	19045881	19046029	1	+	2	transcript_id "file_1_file_1_jg11087.t1"; gene_id "file_1_file_1_jg11087";
derer1.05_0	AUGUSTUS	exon	19045881	19046029	.	+	.	transcript_id "file_1_file_1_jg11087.t1"; gene_id "file_1_file_1_jg11087";
derer1.05_0	AUGUSTUS	intron	19046030	19046092	.	+	.	transcript_id "file_1_file_1_jg11087.t1"; gene_id "file_1_file_1_jg11087";
derer1.05_0	AUGUSTUS	transcript	19045772	19046275	.	+	.	transcript_id "file_1_file_1_jg11087.t1"; gene_id "file_1_file_1_jg11087"
derer1.05_0	AUGUSTUS	gene	19045772	19046275	.	+	.	jg11087
derer1.05_0	AUGUSTUS	CDS	19046093	19046275	1	+	0	transcript_id "file_1_file_1_jg11087.t1"; gene_id "file_1_file_1_jg11087";
derer1.05_0	AUGUSTUS	exon	19046093	19046275	.	+	.	transcript_id "file_1_file_1_jg11087.t1"; gene_id "file_1_file_1_jg11087";
derer1.05_0	AUGUSTUS	stop_codon	19046273	19046275	.	+	0	transcript_id "file_1_file_1_jg11087.t1"; gene_id "file_1_file_1_jg11087";
derer1.05_5	AUGUSTUS	start_codon	8273703	8273705	.	+	0	transcript_id "file_1_file_1_jg6220.t1"; gene_id "file_1_file_1_jg6220";
derer1.05_5	AUGUSTUS	CDS	8273703	8273745	1	+	0	transcript_id "file_1_file_1_jg6220.t1"; gene_id "file_1_file_1_jg6220";
derer1.05_5	AUGUSTUS	exon	8273703	8273745	.	+	.	transcript_id "file_1_file_1_jg6220.t1"; gene_id "file_1_file_1_jg6220";
derer1.05_5	AUGUSTUS	intron	8273746	8273924	.	+	.	transcript_id "file_1_file_1_jg6220.t1"; gene_id "file_1_file_1_jg6220";
derer1.05_5	AUGUSTUS	CDS	8273925	8274836	1	+	2	transcript_id "file_1_file_1_jg6220.t1"; gene_id "file_1_file_1_jg6220";
derer1.05_5	AUGUSTUS	exon	8273925	8274836	.	+	.	transcript_id "file_1_file_1_jg6220.t1"; gene_id "file_1_file_1_jg6220";
derer1.05_5	AUGUSTUS	intron	8274837	8274987	.	+	.	transcript_id "file_1_file_1_jg6220.t1"; gene_id "file_1_file_1_jg6220";
derer1.05_5	AUGUSTUS	CDS	8274988	8275159	1	+	2	transcript_id "file_1_file_1_jg6220.t1"; gene_id "file_1_file_1_jg6220";
derer1.05_5	AUGUSTUS	exon	8274988	8275159	.	+	.	transcript_id "file_1_file_1_jg6220.t1"; gene_id "file_1_file_1_jg6220";
derer1.05_5	AUGUSTUS	intron	8275160	8275216	.	+	.	transcript_id "file_1_file_1_jg6220.t1"; gene_id "file_1_file_1_jg6220";
derer1.05_5	AUGUSTUS	CDS	8275217	8276279	1	+	1	transcript_id "file_1_file_1_jg6220.t1"; gene_id "file_1_file_1_jg6220";
derer1.05_5	AUGUSTUS	exon	8275217	8276279	.	+	.	transcript_id "file_1_file_1_jg6220.t1"; gene_id "file_1_file_1_jg6220";
derer1.05_5	AUGUSTUS	intron	8276280	8276671	.	+	.	transcript_id "file_1_file_1_jg6220.t1"; gene_id "file_1_file_1_jg6220";
derer1.05_5	AUGUSTUS	CDS	8276672	8278531	1	+	0	transcript_id "file_1_file_1_jg6220.t1"; gene_id "file_1_file_1_jg6220";
derer1.05_5	AUGUSTUS	exon	8276672	8278531	.	+	.	transcript_id "file_1_file_1_jg6220.t1"; gene_id "file_1_file_1_jg6220";
derer1.05_5	AUGUSTUS	intron	8278532	8278588	.	+	.	transcript_id "file_1_file_1_jg6220.t1"; gene_id "file_1_file_1_jg6220";
derer1.05_5	AUGUSTUS	transcript	8273703	8279677	.	+	.	transcript_id "file_1_file_1_jg6220.t1"; gene_id "file_1_file_1_jg6220"
derer1.05_5	AUGUSTUS	gene	8273703	8279677	.	+	.	jg6220
derer1.05_5	AUGUSTUS	CDS	8278589	8279677	1	+	0	transcript_id "file_1_file_1_jg6220.t1"; gene_id "file_1_file_1_jg6220";
derer1.05_5	AUGUSTUS	exon	8278589	8279677	.	+	.	transcript_id "file_1_file_1_jg6220.t1"; gene_id "file_1_file_1_jg6220";
derer1.05_5	AUGUSTUS	stop_codon	8279675	8279677	.	+	0	transcript_id "file_1_file_1_jg6220.t1"; gene_id "file_1_file_1_jg6220";
derer1.05_1	AUGUSTUS	stop_codon	19335088	19335090	.	-	0	transcript_id "file_1_file_1_jg14467.t2"; gene_id "file_1_file_1_jg14467";
derer1.05_1	AUGUSTUS	CDS	19335088	19335147	1	-	0	transcript_id "file_1_file_1_jg14467.t2"; gene_id "file_1_file_1_jg14467";
derer1.05_1	AUGUSTUS	exon	19335088	19335147	.	-	.	transcript_id "file_1_file_1_jg14467.t2"; gene_id "file_1_file_1_jg14467";
derer1.05_1	AUGUSTUS	intron	19335148	19335209	.	-	.	transcript_id "file_1_file_1_jg14467.t2"; gene_id "file_1_file_1_jg14467";
derer1.05_1	AUGUSTUS	CDS	19335210	19335377	1	-	0	transcript_id "file_1_file_1_jg14467.t2"; gene_id "file_1_file_1_jg14467";
derer1.05_1	AUGUSTUS	exon	19335210	19335377	.	-	.	transcript_id "file_1_file_1_jg14467.t2"; gene_id "file_1_file_1_jg14467";
derer1.05_1	AUGUSTUS	intron	19335378	19335450	.	-	.	transcript_id "file_1_file_1_jg14467.t2"; gene_id "file_1_file_1_jg14467";
derer1.05_1	AUGUSTUS	CDS	19335451	19335642	1	-	0	transcript_id "file_1_file_1_jg14467.t2"; gene_id "file_1_file_1_jg14467";
derer1.05_1	AUGUSTUS	exon	19335451	19335642	.	-	.	transcript_id "file_1_file_1_jg14467.t2"; gene_id "file_1_file_1_jg14467";
derer1.05_1	AUGUSTUS	intron	19335643	19335917	.	-	.	transcript_id "file_1_file_1_jg14467.t2"; gene_id "file_1_file_1_jg14467";
derer1.05_1	AUGUSTUS	transcript	19335088	19335923	.	-	.	transcript_id "file_1_file_1_jg14467.t2"; gene_id "file_1_file_1_jg14467"
derer1.05_1	AUGUSTUS	CDS	19335918	19335923	0.94	-	0	transcript_id "file_1_file_1_jg14467.t2"; gene_id "file_1_file_1_jg14467";
derer1.05_1	AUGUSTUS	exon	19335918	19335923	.	-	.	transcript_id "file_1_file_1_jg14467.t2"; gene_id "file_1_file_1_jg14467";
derer1.05_1	AUGUSTUS	start_codon	19335921	19335923	.	-	0	transcript_id "file_1_file_1_jg14467.t2"; gene_id "file_1_file_1_jg14467";
derer1.05_5	AUGUSTUS	stop_codon	9667969	9667971	.	-	0	transcript_id "file_1_file_1_jg6410.t1"; gene_id "file_1_file_1_jg6410";
derer1.05_5	AUGUSTUS	CDS	9667969	9668613	1	-	0	transcript_id "file_1_file_1_jg6410.t1"; gene_id "file_1_file_1_jg6410";
derer1.05_5	AUGUSTUS	exon	9667969	9668613	.	-	.	transcript_id "file_1_file_1_jg6410.t1"; gene_id "file_1_file_1_jg6410";
derer1.05_5	AUGUSTUS	intron	9668614	9668664	.	-	.	transcript_id "file_1_file_1_jg6410.t1"; gene_id "file_1_file_1_jg6410";
derer1.05_5	AUGUSTUS	transcript	9667969	9669042	.	-	.	transcript_id "file_1_file_1_jg6410.t1"; gene_id "file_1_file_1_jg6410"
derer1.05_5	AUGUSTUS	gene	9667969	9669042	.	-	.	jg6410
derer1.05_5	AUGUSTUS	CDS	9668665	9669042	1	-	0	transcript_id "file_1_file_1_jg6410.t1"; gene_id "file_1_file_1_jg6410";
derer1.05_5	AUGUSTUS	exon	9668665	9669042	.	-	.	transcript_id "file_1_file_1_jg6410.t1"; gene_id "file_1_file_1_jg6410";
derer1.05_5	AUGUSTUS	start_codon	9669040	9669042	.	-	0	transcript_id "file_1_file_1_jg6410.t1"; gene_id "file_1_file_1_jg6410";
derer1.05_5	AUGUSTUS	start_codon	3371021	3371023	.	+	0	transcript_id "file_1_file_1_jg5579.t1"; gene_id "file_1_file_1_jg5579";
derer1.05_5	AUGUSTUS	CDS	3371021	3374886	1	+	0	transcript_id "file_1_file_1_jg5579.t1"; gene_id "file_1_file_1_jg5579";
derer1.05_5	AUGUSTUS	exon	3371021	3374886	.	+	.	transcript_id "file_1_file_1_jg5579.t1"; gene_id "file_1_file_1_jg5579";
derer1.05_5	AUGUSTUS	intron	3374887	3375350	.	+	.	transcript_id "file_1_file_1_jg5579.t1"; gene_id "file_1_file_1_jg5579";
derer1.05_5	AUGUSTUS	CDS	3375351	3375492	1	+	1	transcript_id "file_1_file_1_jg5579.t1"; gene_id "file_1_file_1_jg5579";
derer1.05_5	AUGUSTUS	exon	3375351	3375492	.	+	.	transcript_id "file_1_file_1_jg5579.t1"; gene_id "file_1_file_1_jg5579";
derer1.05_5	AUGUSTUS	intron	3375493	3375552	.	+	.	transcript_id "file_1_file_1_jg5579.t1"; gene_id "file_1_file_1_jg5579";
derer1.05_5	AUGUSTUS	transcript	3371021	3378795	.	+	.	transcript_id "file_1_file_1_jg5579.t1"; gene_id "file_1_file_1_jg5579"
derer1.05_5	AUGUSTUS	gene	3371021	3378795	.	+	.	jg5579
derer1.05_5	AUGUSTUS	CDS	3375553	3378795	1	+	0	transcript_id "file_1_file_1_jg5579.t1"; gene_id "file_1_file_1_jg5579";
derer1.05_5	AUGUSTUS	exon	3375553	3378795	.	+	.	transcript_id "file_1_file_1_jg5579.t1"; gene_id "file_1_file_1_jg5579";
derer1.05_5	AUGUSTUS	stop_codon	3378793	3378795	.	+	0	transcript_id "file_1_file_1_jg5579.t1"; gene_id "file_1_file_1_jg5579";
derer1.05_0	AUGUSTUS	stop_codon	5988416	5988418	.	-	0	transcript_id "file_1_file_1_jg9370.t1"; gene_id "file_1_file_1_jg9370";
derer1.05_0	AUGUSTUS	CDS	5988416	5989294	1	-	0	transcript_id "file_1_file_1_jg9370.t1"; gene_id "file_1_file_1_jg9370";
derer1.05_0	AUGUSTUS	exon	5988416	5989294	.	-	.	transcript_id "file_1_file_1_jg9370.t1"; gene_id "file_1_file_1_jg9370";
derer1.05_0	AUGUSTUS	intron	5989295	5989418	.	-	.	transcript_id "file_1_file_1_jg9370.t1"; gene_id "file_1_file_1_jg9370";
derer1.05_0	AUGUSTUS	transcript	5988416	5989499	.	-	.	transcript_id "file_1_file_1_jg9370.t1"; gene_id "file_1_file_1_jg9370"
derer1.05_0	AUGUSTUS	gene	5988416	5989499	.	-	.	jg9370
derer1.05_0	AUGUSTUS	CDS	5989419	5989499	1	-	0	transcript_id "file_1_file_1_jg9370.t1"; gene_id "file_1_file_1_jg9370";
derer1.05_0	AUGUSTUS	exon	5989419	5989499	.	-	.	transcript_id "file_1_file_1_jg9370.t1"; gene_id "file_1_file_1_jg9370";
derer1.05_0	AUGUSTUS	start_codon	5989497	5989499	.	-	0	transcript_id "file_1_file_1_jg9370.t1"; gene_id "file_1_file_1_jg9370";
derer1.05_0	AUGUSTUS	stop_codon	12989878	12989880	.	-	0	transcript_id "file_1_file_1_jg10216.t1"; gene_id "file_1_file_1_jg10216";
derer1.05_0	AUGUSTUS	CDS	12989878	12989937	1	-	0	transcript_id "file_1_file_1_jg10216.t1"; gene_id "file_1_file_1_jg10216";
derer1.05_0	AUGUSTUS	exon	12989878	12989937	.	-	.	transcript_id "file_1_file_1_jg10216.t1"; gene_id "file_1_file_1_jg10216";
derer1.05_0	AUGUSTUS	intron	12989938	12990433	.	-	.	transcript_id "file_1_file_1_jg10216.t1"; gene_id "file_1_file_1_jg10216";
derer1.05_0	AUGUSTUS	CDS	12990434	12990670	1	-	0	transcript_id "file_1_file_1_jg10216.t1"; gene_id "file_1_file_1_jg10216";
derer1.05_0	AUGUSTUS	exon	12990434	12990670	.	-	.	transcript_id "file_1_file_1_jg10216.t1"; gene_id "file_1_file_1_jg10216";
derer1.05_0	AUGUSTUS	intron	12990671	12990735	.	-	.	transcript_id "file_1_file_1_jg10216.t1"; gene_id "file_1_file_1_jg10216";
derer1.05_0	AUGUSTUS	CDS	12990736	12991206	1	-	0	transcript_id "file_1_file_1_jg10216.t1"; gene_id "file_1_file_1_jg10216";
derer1.05_0	AUGUSTUS	exon	12990736	12991206	.	-	.	transcript_id "file_1_file_1_jg10216.t1"; gene_id "file_1_file_1_jg10216";
derer1.05_0	AUGUSTUS	intron	12991207	12991262	.	-	.	transcript_id "file_1_file_1_jg10216.t1"; gene_id "file_1_file_1_jg10216";
derer1.05_0	AUGUSTUS	CDS	12991263	12991403	1	-	0	transcript_id "file_1_file_1_jg10216.t1"; gene_id "file_1_file_1_jg10216";
derer1.05_0	AUGUSTUS	exon	12991263	12991403	.	-	.	transcript_id "file_1_file_1_jg10216.t1"; gene_id "file_1_file_1_jg10216";
derer1.05_0	AUGUSTUS	intron	12991404	12991467	.	-	.	transcript_id "file_1_file_1_jg10216.t1"; gene_id "file_1_file_1_jg10216";
derer1.05_0	AUGUSTUS	CDS	12991468	12991627	1	-	1	transcript_id "file_1_file_1_jg10216.t1"; gene_id "file_1_file_1_jg10216";
derer1.05_0	AUGUSTUS	exon	12991468	12991627	.	-	.	transcript_id "file_1_file_1_jg10216.t1"; gene_id "file_1_file_1_jg10216";
derer1.05_0	AUGUSTUS	intron	12991628	12991678	.	-	.	transcript_id "file_1_file_1_jg10216.t1"; gene_id "file_1_file_1_jg10216";
derer1.05_0	AUGUSTUS	transcript	12989878	12991818	.	-	.	transcript_id "file_1_file_1_jg10216.t1"; gene_id "file_1_file_1_jg10216"
derer1.05_0	AUGUSTUS	gene	12989878	12991818	.	-	.	jg10216
derer1.05_0	AUGUSTUS	CDS	12991679	12991818	1	-	0	transcript_id "file_1_file_1_jg10216.t1"; gene_id "file_1_file_1_jg10216";
derer1.05_0	AUGUSTUS	exon	12991679	12991818	.	-	.	transcript_id "file_1_file_1_jg10216.t1"; gene_id "file_1_file_1_jg10216";
derer1.05_0	AUGUSTUS	start_codon	12991816	12991818	.	-	0	transcript_id "file_1_file_1_jg10216.t1"; gene_id "file_1_file_1_jg10216";
derer1.05_0	GeneMark.hmm	start_codon	3658955	3658957	.	+	0	gene_id "file_1_file_2_500_g"; transcript_id "file_1_file_2_500_t"; count "file_1_file_2_1_1";
derer1.05_0	GeneMark.hmm	CDS	3658955	3659120	.	+	0	gene_id "file_1_file_2_500_g"; transcript_id "file_1_file_2_500_t"; evidence "file_1_file_2_0_1"; cds_type "file_1_file_2_Initial"; count "file_1_file_2_1_3"; anchored "file_1_file_2_0_1";
derer1.05_0	GeneMark.hmm	exon	3658955	3659120	0	+	.	gene_id "file_1_file_2_500_g"; transcript_id "file_1_file_2_500_t"; evidence "file_1_file_2_0_1"; cds_type "file_1_file_2_Initial"; count "file_1_file_2_1_3"; anchored "file_1_file_2_0_1";
derer1.05_0	GeneMark.hmm	CDS	3659200	3659416	.	+	2	gene_id "file_1_file_2_500_g"; transcript_id "file_1_file_2_500_t"; evidence "file_1_file_2_1_1"; cds_type "file_1_file_2_Internal"; count "file_1_file_2_2_3"; anchored "file_1_file_2_1_1";
derer1.05_0	GeneMark.hmm	exon	3659200	3659416	0	+	.	gene_id "file_1_file_2_500_g"; transcript_id "file_1_file_2_500_t"; evidence "file_1_file_2_1_1"; cds_type "file_1_file_2_Internal"; count "file_1_file_2_2_3"; anchored "file_1_file_2_1_1";
derer1.05_0	GeneMark.hmm	CDS	3659470	3659761	.	+	1	gene_id "file_1_file_2_500_g"; transcript_id "file_1_file_2_500_t"; evidence "file_1_file_2_1_1"; cds_type "file_1_file_2_Terminal"; count "file_1_file_2_3_3"; anchored "file_1_file_2_1_1";
derer1.05_0	GeneMark.hmm	exon	3659470	3659761	0	+	.	gene_id "file_1_file_2_500_g"; transcript_id "file_1_file_2_500_t"; evidence "file_1_file_2_1_1"; cds_type "file_1_file_2_Terminal"; count "file_1_file_2_3_3"; anchored "file_1_file_2_1_1";
derer1.05_0	GeneMark.hmm	stop_codon	3659759	3659761	.	+	0	gene_id "file_1_file_2_500_g"; transcript_id "file_1_file_2_500_t"; count "file_1_file_2_1_1";
derer1.05_1	AUGUSTUS	start_codon	10557397	10557399	.	+	0	transcript_id "file_1_file_1_jg13416.t1"; gene_id "file_1_file_1_jg13416";
derer1.05_1	AUGUSTUS	CDS	10557397	10557885	1	+	0	transcript_id "file_1_file_1_jg13416.t1"; gene_id "file_1_file_1_jg13416";
derer1.05_1	AUGUSTUS	exon	10557397	10557885	.	+	.	transcript_id "file_1_file_1_jg13416.t1"; gene_id "file_1_file_1_jg13416";
derer1.05_1	AUGUSTUS	intron	10557886	10560284	.	+	.	transcript_id "file_1_file_1_jg13416.t1"; gene_id "file_1_file_1_jg13416";
derer1.05_1	AUGUSTUS	CDS	10560285	10560482	1	+	0	transcript_id "file_1_file_1_jg13416.t1"; gene_id "file_1_file_1_jg13416";
derer1.05_1	AUGUSTUS	exon	10560285	10560482	.	+	.	transcript_id "file_1_file_1_jg13416.t1"; gene_id "file_1_file_1_jg13416";
derer1.05_1	AUGUSTUS	intron	10560483	10562863	.	+	.	transcript_id "file_1_file_1_jg13416.t1"; gene_id "file_1_file_1_jg13416";
derer1.05_1	AUGUSTUS	CDS	10562864	10563613	1	+	0	transcript_id "file_1_file_1_jg13416.t1"; gene_id "file_1_file_1_jg13416";
derer1.05_1	AUGUSTUS	exon	10562864	10563613	.	+	.	transcript_id "file_1_file_1_jg13416.t1"; gene_id "file_1_file_1_jg13416";
derer1.05_1	AUGUSTUS	intron	10563614	10563953	.	+	.	transcript_id "file_1_file_1_jg13416.t1"; gene_id "file_1_file_1_jg13416";
derer1.05_1	AUGUSTUS	CDS	10563954	10564007	1	+	0	transcript_id "file_1_file_1_jg13416.t1"; gene_id "file_1_file_1_jg13416";
derer1.05_1	AUGUSTUS	exon	10563954	10564007	.	+	.	transcript_id "file_1_file_1_jg13416.t1"; gene_id "file_1_file_1_jg13416";
derer1.05_1	AUGUSTUS	intron	10564008	10564802	.	+	.	transcript_id "file_1_file_1_jg13416.t1"; gene_id "file_1_file_1_jg13416";
derer1.05_1	AUGUSTUS	CDS	10564803	10564895	1	+	0	transcript_id "file_1_file_1_jg13416.t1"; gene_id "file_1_file_1_jg13416";
derer1.05_1	AUGUSTUS	exon	10564803	10564895	.	+	.	transcript_id "file_1_file_1_jg13416.t1"; gene_id "file_1_file_1_jg13416";
derer1.05_1	AUGUSTUS	intron	10564896	10565945	.	+	.	transcript_id "file_1_file_1_jg13416.t1"; gene_id "file_1_file_1_jg13416";
derer1.05_1	AUGUSTUS	CDS	10565946	10566000	1	+	0	transcript_id "file_1_file_1_jg13416.t1"; gene_id "file_1_file_1_jg13416";
derer1.05_1	AUGUSTUS	exon	10565946	10566000	.	+	.	transcript_id "file_1_file_1_jg13416.t1"; gene_id "file_1_file_1_jg13416";
derer1.05_1	AUGUSTUS	intron	10566001	10566808	.	+	.	transcript_id "file_1_file_1_jg13416.t1"; gene_id "file_1_file_1_jg13416";
derer1.05_1	AUGUSTUS	CDS	10566809	10566850	1	+	2	transcript_id "file_1_file_1_jg13416.t1"; gene_id "file_1_file_1_jg13416";
derer1.05_1	AUGUSTUS	exon	10566809	10566850	.	+	.	transcript_id "file_1_file_1_jg13416.t1"; gene_id "file_1_file_1_jg13416";
derer1.05_1	AUGUSTUS	intron	10566851	10569846	.	+	.	transcript_id "file_1_file_1_jg13416.t1"; gene_id "file_1_file_1_jg13416";
derer1.05_1	AUGUSTUS	CDS	10569847	10569867	1	+	2	transcript_id "file_1_file_1_jg13416.t1"; gene_id "file_1_file_1_jg13416";
derer1.05_1	AUGUSTUS	exon	10569847	10569867	.	+	.	transcript_id "file_1_file_1_jg13416.t1"; gene_id "file_1_file_1_jg13416";
derer1.05_1	AUGUSTUS	intron	10569868	10574336	.	+	.	transcript_id "file_1_file_1_jg13416.t1"; gene_id "file_1_file_1_jg13416";
derer1.05_1	AUGUSTUS	CDS	10574337	10575075	1	+	2	transcript_id "file_1_file_1_jg13416.t1"; gene_id "file_1_file_1_jg13416";
derer1.05_1	AUGUSTUS	exon	10574337	10575075	.	+	.	transcript_id "file_1_file_1_jg13416.t1"; gene_id "file_1_file_1_jg13416";
derer1.05_1	AUGUSTUS	intron	10575076	10577141	.	+	.	transcript_id "file_1_file_1_jg13416.t1"; gene_id "file_1_file_1_jg13416";
derer1.05_1	AUGUSTUS	CDS	10577142	10577202	1	+	1	transcript_id "file_1_file_1_jg13416.t1"; gene_id "file_1_file_1_jg13416";
derer1.05_1	AUGUSTUS	exon	10577142	10577202	.	+	.	transcript_id "file_1_file_1_jg13416.t1"; gene_id "file_1_file_1_jg13416";
derer1.05_1	AUGUSTUS	intron	10577203	10577346	.	+	.	transcript_id "file_1_file_1_jg13416.t1"; gene_id "file_1_file_1_jg13416";
derer1.05_1	AUGUSTUS	CDS	10577347	10577400	1	+	0	transcript_id "file_1_file_1_jg13416.t1"; gene_id "file_1_file_1_jg13416";
derer1.05_1	AUGUSTUS	exon	10577347	10577400	.	+	.	transcript_id "file_1_file_1_jg13416.t1"; gene_id "file_1_file_1_jg13416";
derer1.05_1	AUGUSTUS	intron	10577401	10578159	.	+	.	transcript_id "file_1_file_1_jg13416.t1"; gene_id "file_1_file_1_jg13416";
derer1.05_1	AUGUSTUS	CDS	10578160	10578231	1	+	0	transcript_id "file_1_file_1_jg13416.t1"; gene_id "file_1_file_1_jg13416";
derer1.05_1	AUGUSTUS	exon	10578160	10578231	.	+	.	transcript_id "file_1_file_1_jg13416.t1"; gene_id "file_1_file_1_jg13416";
derer1.05_1	AUGUSTUS	intron	10578232	10578868	.	+	.	transcript_id "file_1_file_1_jg13416.t1"; gene_id "file_1_file_1_jg13416";
derer1.05_1	AUGUSTUS	CDS	10578869	10579029	1	+	0	transcript_id "file_1_file_1_jg13416.t1"; gene_id "file_1_file_1_jg13416";
derer1.05_1	AUGUSTUS	exon	10578869	10579029	.	+	.	transcript_id "file_1_file_1_jg13416.t1"; gene_id "file_1_file_1_jg13416";
derer1.05_1	AUGUSTUS	intron	10579030	10579965	.	+	.	transcript_id "file_1_file_1_jg13416.t1"; gene_id "file_1_file_1_jg13416";
derer1.05_1	AUGUSTUS	CDS	10579966	10580029	1	+	1	transcript_id "file_1_file_1_jg13416.t1"; gene_id "file_1_file_1_jg13416";
derer1.05_1	AUGUSTUS	exon	10579966	10580029	.	+	.	transcript_id "file_1_file_1_jg13416.t1"; gene_id "file_1_file_1_jg13416";
derer1.05_1	AUGUSTUS	intron	10580030	10580141	.	+	.	transcript_id "file_1_file_1_jg13416.t1"; gene_id "file_1_file_1_jg13416";
derer1.05_1	AUGUSTUS	transcript	10557397	10580186	.	+	.	transcript_id "file_1_file_1_jg13416.t1"; gene_id "file_1_file_1_jg13416"
derer1.05_1	AUGUSTUS	CDS	10580142	10580186	1	+	0	transcript_id "file_1_file_1_jg13416.t1"; gene_id "file_1_file_1_jg13416";
derer1.05_1	AUGUSTUS	exon	10580142	10580186	.	+	.	transcript_id "file_1_file_1_jg13416.t1"; gene_id "file_1_file_1_jg13416";
derer1.05_1	AUGUSTUS	stop_codon	10580184	10580186	.	+	0	transcript_id "file_1_file_1_jg13416.t1"; gene_id "file_1_file_1_jg13416";
derer1.05_0	AUGUSTUS	stop_codon	12256977	12256979	.	-	0	transcript_id "file_1_file_1_jg10145.t1"; gene_id "file_1_file_1_jg10145";
derer1.05_0	AUGUSTUS	CDS	12256977	12257420	1	-	0	transcript_id "file_1_file_1_jg10145.t1"; gene_id "file_1_file_1_jg10145";
derer1.05_0	AUGUSTUS	exon	12256977	12257420	.	-	.	transcript_id "file_1_file_1_jg10145.t1"; gene_id "file_1_file_1_jg10145";
derer1.05_0	AUGUSTUS	transcript	12256977	12257420	.	-	.	transcript_id "file_1_file_1_jg10145.t1"; gene_id "file_1_file_1_jg10145"
derer1.05_0	AUGUSTUS	gene	12256977	12257420	.	-	.	jg10145
derer1.05_0	AUGUSTUS	start_codon	12257418	12257420	.	-	0	transcript_id "file_1_file_1_jg10145.t1"; gene_id "file_1_file_1_jg10145";
derer1.05_3	AUGUSTUS	stop_codon	18315756	18315758	.	-	0	transcript_id "file_1_file_1_jg8578.t1"; gene_id "file_1_file_1_jg8578";
derer1.05_3	AUGUSTUS	CDS	18315756	18315865	1	-	2	transcript_id "file_1_file_1_jg8578.t1"; gene_id "file_1_file_1_jg8578";
derer1.05_3	AUGUSTUS	exon	18315756	18315865	.	-	.	transcript_id "file_1_file_1_jg8578.t1"; gene_id "file_1_file_1_jg8578";
derer1.05_3	AUGUSTUS	intron	18315866	18315923	.	-	.	transcript_id "file_1_file_1_jg8578.t1"; gene_id "file_1_file_1_jg8578";
derer1.05_3	AUGUSTUS	CDS	18315924	18316184	1	-	2	transcript_id "file_1_file_1_jg8578.t1"; gene_id "file_1_file_1_jg8578";
derer1.05_3	AUGUSTUS	exon	18315924	18316184	.	-	.	transcript_id "file_1_file_1_jg8578.t1"; gene_id "file_1_file_1_jg8578";
derer1.05_3	AUGUSTUS	intron	18316185	18316258	.	-	.	transcript_id "file_1_file_1_jg8578.t1"; gene_id "file_1_file_1_jg8578";
derer1.05_3	AUGUSTUS	CDS	18316259	18317422	1	-	2	transcript_id "file_1_file_1_jg8578.t1"; gene_id "file_1_file_1_jg8578";
derer1.05_3	AUGUSTUS	exon	18316259	18317422	.	-	.	transcript_id "file_1_file_1_jg8578.t1"; gene_id "file_1_file_1_jg8578";
derer1.05_3	AUGUSTUS	intron	18317423	18317485	.	-	.	transcript_id "file_1_file_1_jg8578.t1"; gene_id "file_1_file_1_jg8578";
derer1.05_3	AUGUSTUS	transcript	18315756	18317507	.	-	.	transcript_id "file_1_file_1_jg8578.t1"; gene_id "file_1_file_1_jg8578"
derer1.05_3	AUGUSTUS	gene	18315756	18317507	.	-	.	jg8578
derer1.05_3	AUGUSTUS	CDS	18317486	18317507	1	-	0	transcript_id "file_1_file_1_jg8578.t1"; gene_id "file_1_file_1_jg8578";
derer1.05_3	AUGUSTUS	exon	18317486	18317507	.	-	.	transcript_id "file_1_file_1_jg8578.t1"; gene_id "file_1_file_1_jg8578";
derer1.05_3	AUGUSTUS	start_codon	18317505	18317507	.	-	0	transcript_id "file_1_file_1_jg8578.t1"; gene_id "file_1_file_1_jg8578";
derer1.05_6	AUGUSTUS	start_codon	2481965	2481967	.	+	0	transcript_id "file_1_file_1_jg11858.t1"; gene_id "file_1_file_1_jg11858";
derer1.05_6	AUGUSTUS	CDS	2481965	2482049	1	+	0	transcript_id "file_1_file_1_jg11858.t1"; gene_id "file_1_file_1_jg11858";
derer1.05_6	AUGUSTUS	exon	2481965	2482049	.	+	.	transcript_id "file_1_file_1_jg11858.t1"; gene_id "file_1_file_1_jg11858";
derer1.05_6	AUGUSTUS	intron	2482050	2485304	.	+	.	transcript_id "file_1_file_1_jg11858.t1"; gene_id "file_1_file_1_jg11858";
derer1.05_6	AUGUSTUS	transcript	2481965	2485462	.	+	.	transcript_id "file_1_file_1_jg11858.t1"; gene_id "file_1_file_1_jg11858"
derer1.05_6	AUGUSTUS	gene	2481965	2485462	.	+	.	jg11858
derer1.05_6	AUGUSTUS	CDS	2485305	2485462	0.87	+	2	transcript_id "file_1_file_1_jg11858.t1"; gene_id "file_1_file_1_jg11858";
derer1.05_6	AUGUSTUS	exon	2485305	2485462	.	+	.	transcript_id "file_1_file_1_jg11858.t1"; gene_id "file_1_file_1_jg11858";
derer1.05_6	AUGUSTUS	stop_codon	2485460	2485462	.	+	0	transcript_id "file_1_file_1_jg11858.t1"; gene_id "file_1_file_1_jg11858";
derer1.05_4	AUGUSTUS	start_codon	12104090	12104092	.	+	0	transcript_id "file_1_file_1_jg4356.t2"; gene_id "file_1_file_1_jg4356";
derer1.05_4	AUGUSTUS	CDS	12104090	12104159	1	+	0	transcript_id "file_1_file_1_jg4356.t2"; gene_id "file_1_file_1_jg4356";
derer1.05_4	AUGUSTUS	exon	12104090	12104159	.	+	.	transcript_id "file_1_file_1_jg4356.t2"; gene_id "file_1_file_1_jg4356";
derer1.05_4	AUGUSTUS	intron	12104160	12104663	.	+	.	transcript_id "file_1_file_1_jg4356.t2"; gene_id "file_1_file_1_jg4356";
derer1.05_4	AUGUSTUS	CDS	12104664	12105149	1	+	2	transcript_id "file_1_file_1_jg4356.t2"; gene_id "file_1_file_1_jg4356";
derer1.05_4	AUGUSTUS	exon	12104664	12105149	.	+	.	transcript_id "file_1_file_1_jg4356.t2"; gene_id "file_1_file_1_jg4356";
derer1.05_4	AUGUSTUS	intron	12105150	12105204	.	+	.	transcript_id "file_1_file_1_jg4356.t2"; gene_id "file_1_file_1_jg4356";
derer1.05_4	AUGUSTUS	CDS	12105205	12105374	1	+	2	transcript_id "file_1_file_1_jg4356.t2"; gene_id "file_1_file_1_jg4356";
derer1.05_4	AUGUSTUS	exon	12105205	12105374	.	+	.	transcript_id "file_1_file_1_jg4356.t2"; gene_id "file_1_file_1_jg4356";
derer1.05_4	AUGUSTUS	intron	12105375	12105433	.	+	.	transcript_id "file_1_file_1_jg4356.t2"; gene_id "file_1_file_1_jg4356";
derer1.05_4	AUGUSTUS	CDS	12105434	12105615	1	+	0	transcript_id "file_1_file_1_jg4356.t2"; gene_id "file_1_file_1_jg4356";
derer1.05_4	AUGUSTUS	exon	12105434	12105615	.	+	.	transcript_id "file_1_file_1_jg4356.t2"; gene_id "file_1_file_1_jg4356";
derer1.05_4	AUGUSTUS	intron	12105616	12105713	.	+	.	transcript_id "file_1_file_1_jg4356.t2"; gene_id "file_1_file_1_jg4356";
derer1.05_4	AUGUSTUS	CDS	12105714	12105850	1	+	1	transcript_id "file_1_file_1_jg4356.t2"; gene_id "file_1_file_1_jg4356";
derer1.05_4	AUGUSTUS	exon	12105714	12105850	.	+	.	transcript_id "file_1_file_1_jg4356.t2"; gene_id "file_1_file_1_jg4356";
derer1.05_4	AUGUSTUS	intron	12105851	12105912	.	+	.	transcript_id "file_1_file_1_jg4356.t2"; gene_id "file_1_file_1_jg4356";
derer1.05_4	AUGUSTUS	transcript	12104090	12106370	.	+	.	transcript_id "file_1_file_1_jg4356.t2"; gene_id "file_1_file_1_jg4356"
derer1.05_4	AUGUSTUS	CDS	12105913	12106370	1	+	2	transcript_id "file_1_file_1_jg4356.t2"; gene_id "file_1_file_1_jg4356";
derer1.05_4	AUGUSTUS	exon	12105913	12106370	.	+	.	transcript_id "file_1_file_1_jg4356.t2"; gene_id "file_1_file_1_jg4356";
derer1.05_4	AUGUSTUS	stop_codon	12106368	12106370	.	+	0	transcript_id "file_1_file_1_jg4356.t2"; gene_id "file_1_file_1_jg4356";
derer1.05_5	AUGUSTUS	start_codon	3174167	3174169	.	+	0	transcript_id "file_1_file_1_jg5554.t1"; gene_id "file_1_file_1_jg5554";
derer1.05_5	AUGUSTUS	CDS	3174167	3174612	1	+	0	transcript_id "file_1_file_1_jg5554.t1"; gene_id "file_1_file_1_jg5554";
derer1.05_5	AUGUSTUS	exon	3174167	3174612	.	+	.	transcript_id "file_1_file_1_jg5554.t1"; gene_id "file_1_file_1_jg5554";
derer1.05_5	AUGUSTUS	intron	3174613	3174664	.	+	.	transcript_id "file_1_file_1_jg5554.t1"; gene_id "file_1_file_1_jg5554";
derer1.05_5	AUGUSTUS	transcript	3174167	3174695	.	+	.	transcript_id "file_1_file_1_jg5554.t1"; gene_id "file_1_file_1_jg5554"
derer1.05_5	AUGUSTUS	CDS	3174665	3174695	1	+	1	transcript_id "file_1_file_1_jg5554.t1"; gene_id "file_1_file_1_jg5554";
derer1.05_5	AUGUSTUS	exon	3174665	3174695	.	+	.	transcript_id "file_1_file_1_jg5554.t1"; gene_id "file_1_file_1_jg5554";
derer1.05_5	AUGUSTUS	stop_codon	3174693	3174695	.	+	0	transcript_id "file_1_file_1_jg5554.t1"; gene_id "file_1_file_1_jg5554";
derer1.05_4	AUGUSTUS	stop_codon	15721604	15721606	.	-	0	transcript_id "file_1_file_1_jg4830.t1"; gene_id "file_1_file_1_jg4830";
derer1.05_4	AUGUSTUS	CDS	15721604	15721935	1	-	2	transcript_id "file_1_file_1_jg4830.t1"; gene_id "file_1_file_1_jg4830";
derer1.05_4	AUGUSTUS	exon	15721604	15721935	.	-	.	transcript_id "file_1_file_1_jg4830.t1"; gene_id "file_1_file_1_jg4830";
derer1.05_4	AUGUSTUS	intron	15721936	15721991	.	-	.	transcript_id "file_1_file_1_jg4830.t1"; gene_id "file_1_file_1_jg4830";
derer1.05_4	AUGUSTUS	CDS	15721992	15722099	1	-	2	transcript_id "file_1_file_1_jg4830.t1"; gene_id "file_1_file_1_jg4830";
derer1.05_4	AUGUSTUS	exon	15721992	15722099	.	-	.	transcript_id "file_1_file_1_jg4830.t1"; gene_id "file_1_file_1_jg4830";
derer1.05_4	AUGUSTUS	intron	15722100	15722391	.	-	.	transcript_id "file_1_file_1_jg4830.t1"; gene_id "file_1_file_1_jg4830";
derer1.05_4	AUGUSTUS	transcript	15721604	15722458	.	-	.	transcript_id "file_1_file_1_jg4830.t1"; gene_id "file_1_file_1_jg4830"
derer1.05_4	AUGUSTUS	gene	15721604	15722458	.	-	.	jg4830
derer1.05_4	AUGUSTUS	CDS	15722392	15722458	1	-	0	transcript_id "file_1_file_1_jg4830.t1"; gene_id "file_1_file_1_jg4830";
derer1.05_4	AUGUSTUS	exon	15722392	15722458	.	-	.	transcript_id "file_1_file_1_jg4830.t1"; gene_id "file_1_file_1_jg4830";
derer1.05_4	AUGUSTUS	start_codon	15722456	15722458	.	-	0	transcript_id "file_1_file_1_jg4830.t1"; gene_id "file_1_file_1_jg4830";
derer1.05_3	AUGUSTUS	start_codon	10311272	10311274	.	+	0	transcript_id "file_1_file_1_jg7702.t1"; gene_id "file_1_file_1_jg7702";
derer1.05_3	AUGUSTUS	CDS	10311272	10311787	1	+	0	transcript_id "file_1_file_1_jg7702.t1"; gene_id "file_1_file_1_jg7702";
derer1.05_3	AUGUSTUS	exon	10311272	10311787	.	+	.	transcript_id "file_1_file_1_jg7702.t1"; gene_id "file_1_file_1_jg7702";
derer1.05_3	AUGUSTUS	transcript	10311272	10311787	.	+	.	transcript_id "file_1_file_1_jg7702.t1"; gene_id "file_1_file_1_jg7702"
derer1.05_3	AUGUSTUS	gene	10311272	10311787	.	+	.	jg7702
derer1.05_3	AUGUSTUS	stop_codon	10311785	10311787	.	+	0	transcript_id "file_1_file_1_jg7702.t1"; gene_id "file_1_file_1_jg7702";
derer1.05_0	AUGUSTUS	start_codon	8417403	8417405	.	+	0	transcript_id "file_1_file_1_jg9596.t1"; gene_id "file_1_file_1_jg9596";
derer1.05_0	AUGUSTUS	CDS	8417403	8418183	1	+	0	transcript_id "file_1_file_1_jg9596.t1"; gene_id "file_1_file_1_jg9596";
derer1.05_0	AUGUSTUS	exon	8417403	8418183	.	+	.	transcript_id "file_1_file_1_jg9596.t1"; gene_id "file_1_file_1_jg9596";
derer1.05_0	AUGUSTUS	intron	8418184	8418243	.	+	.	transcript_id "file_1_file_1_jg9596.t1"; gene_id "file_1_file_1_jg9596";
derer1.05_0	AUGUSTUS	CDS	8418244	8418831	0.66	+	2	transcript_id "file_1_file_1_jg9596.t1"; gene_id "file_1_file_1_jg9596";
derer1.05_0	AUGUSTUS	exon	8418244	8418831	.	+	.	transcript_id "file_1_file_1_jg9596.t1"; gene_id "file_1_file_1_jg9596";
derer1.05_0	AUGUSTUS	intron	8418832	8419023	.	+	.	transcript_id "file_1_file_1_jg9596.t1"; gene_id "file_1_file_1_jg9596";
derer1.05_0	AUGUSTUS	transcript	8417403	8420144	.	+	.	transcript_id "file_1_file_1_jg9596.t1"; gene_id "file_1_file_1_jg9596"
derer1.05_0	AUGUSTUS	gene	8417403	8420144	.	+	.	jg9596
derer1.05_0	AUGUSTUS	CDS	8419024	8420144	0.69	+	2	transcript_id "file_1_file_1_jg9596.t1"; gene_id "file_1_file_1_jg9596";
derer1.05_0	AUGUSTUS	exon	8419024	8420144	.	+	.	transcript_id "file_1_file_1_jg9596.t1"; gene_id "file_1_file_1_jg9596";
derer1.05_0	AUGUSTUS	stop_codon	8420142	8420144	.	+	0	transcript_id "file_1_file_1_jg9596.t1"; gene_id "file_1_file_1_jg9596";
derer1.05_3	AUGUSTUS	start_codon	6852947	6852949	.	+	0	transcript_id "file_1_file_1_jg7247.t3"; gene_id "file_1_file_1_jg7247";
derer1.05_3	AUGUSTUS	CDS	6852947	6853090	1	+	0	transcript_id "file_1_file_1_jg7247.t3"; gene_id "file_1_file_1_jg7247";
derer1.05_3	AUGUSTUS	exon	6852947	6853090	.	+	.	transcript_id "file_1_file_1_jg7247.t3"; gene_id "file_1_file_1_jg7247";
derer1.05_3	AUGUSTUS	intron	6853091	6853156	.	+	.	transcript_id "file_1_file_1_jg7247.t3"; gene_id "file_1_file_1_jg7247";
derer1.05_3	AUGUSTUS	CDS	6853157	6853672	0.98	+	0	transcript_id "file_1_file_1_jg7247.t3"; gene_id "file_1_file_1_jg7247";
derer1.05_3	AUGUSTUS	exon	6853157	6853672	.	+	.	transcript_id "file_1_file_1_jg7247.t3"; gene_id "file_1_file_1_jg7247";
derer1.05_3	AUGUSTUS	intron	6853673	6853730	.	+	.	transcript_id "file_1_file_1_jg7247.t3"; gene_id "file_1_file_1_jg7247";
derer1.05_3	AUGUSTUS	CDS	6853731	6853975	1	+	0	transcript_id "file_1_file_1_jg7247.t3"; gene_id "file_1_file_1_jg7247";
derer1.05_3	AUGUSTUS	exon	6853731	6853975	.	+	.	transcript_id "file_1_file_1_jg7247.t3"; gene_id "file_1_file_1_jg7247";
derer1.05_3	AUGUSTUS	intron	6853976	6854120	.	+	.	transcript_id "file_1_file_1_jg7247.t3"; gene_id "file_1_file_1_jg7247";
derer1.05_3	AUGUSTUS	CDS	6854121	6856143	0.99	+	1	transcript_id "file_1_file_1_jg7247.t3"; gene_id "file_1_file_1_jg7247";
derer1.05_3	AUGUSTUS	exon	6854121	6856143	.	+	.	transcript_id "file_1_file_1_jg7247.t3"; gene_id "file_1_file_1_jg7247";
derer1.05_3	AUGUSTUS	intron	6856144	6856455	.	+	.	transcript_id "file_1_file_1_jg7247.t3"; gene_id "file_1_file_1_jg7247";
derer1.05_3	AUGUSTUS	CDS	6856456	6858453	1	+	0	transcript_id "file_1_file_1_jg7247.t3"; gene_id "file_1_file_1_jg7247";
derer1.05_3	AUGUSTUS	exon	6856456	6858453	.	+	.	transcript_id "file_1_file_1_jg7247.t3"; gene_id "file_1_file_1_jg7247";
derer1.05_3	AUGUSTUS	intron	6858454	6858515	.	+	.	transcript_id "file_1_file_1_jg7247.t3"; gene_id "file_1_file_1_jg7247";
derer1.05_3	AUGUSTUS	CDS	6858516	6858671	1	+	0	transcript_id "file_1_file_1_jg7247.t3"; gene_id "file_1_file_1_jg7247";
derer1.05_3	AUGUSTUS	exon	6858516	6858671	.	+	.	transcript_id "file_1_file_1_jg7247.t3"; gene_id "file_1_file_1_jg7247";
derer1.05_3	AUGUSTUS	intron	6858672	6859386	.	+	.	transcript_id "file_1_file_1_jg7247.t3"; gene_id "file_1_file_1_jg7247";
derer1.05_3	AUGUSTUS	CDS	6859387	6859530	1	+	0	transcript_id "file_1_file_1_jg7247.t3"; gene_id "file_1_file_1_jg7247";
derer1.05_3	AUGUSTUS	exon	6859387	6859530	.	+	.	transcript_id "file_1_file_1_jg7247.t3"; gene_id "file_1_file_1_jg7247";
derer1.05_3	AUGUSTUS	intron	6859531	6861525	.	+	.	transcript_id "file_1_file_1_jg7247.t3"; gene_id "file_1_file_1_jg7247";
derer1.05_3	AUGUSTUS	transcript	6852947	6862131	.	+	.	transcript_id "file_1_file_1_jg7247.t3"; gene_id "file_1_file_1_jg7247"
derer1.05_3	AUGUSTUS	gene	6852947	6862131	.	+	.	jg7247
derer1.05_3	AUGUSTUS	CDS	6861526	6862131	0.94	+	0	transcript_id "file_1_file_1_jg7247.t3"; gene_id "file_1_file_1_jg7247";
derer1.05_3	AUGUSTUS	exon	6861526	6862131	.	+	.	transcript_id "file_1_file_1_jg7247.t3"; gene_id "file_1_file_1_jg7247";
derer1.05_3	AUGUSTUS	stop_codon	6862129	6862131	.	+	0	transcript_id "file_1_file_1_jg7247.t3"; gene_id "file_1_file_1_jg7247";
derer1.05_1	AUGUSTUS	stop_codon	11620562	11620564	.	-	0	transcript_id "file_1_file_1_jg13541.t1"; gene_id "file_1_file_1_jg13541";
derer1.05_1	AUGUSTUS	CDS	11620562	11620811	1	-	1	transcript_id "file_1_file_1_jg13541.t1"; gene_id "file_1_file_1_jg13541";
derer1.05_1	AUGUSTUS	exon	11620562	11620811	.	-	.	transcript_id "file_1_file_1_jg13541.t1"; gene_id "file_1_file_1_jg13541";
derer1.05_1	AUGUSTUS	intron	11620812	11620876	.	-	.	transcript_id "file_1_file_1_jg13541.t1"; gene_id "file_1_file_1_jg13541";
derer1.05_1	AUGUSTUS	CDS	11620877	11621436	1	-	0	transcript_id "file_1_file_1_jg13541.t1"; gene_id "file_1_file_1_jg13541";
derer1.05_1	AUGUSTUS	exon	11620877	11621436	.	-	.	transcript_id "file_1_file_1_jg13541.t1"; gene_id "file_1_file_1_jg13541";
derer1.05_1	AUGUSTUS	intron	11621437	11621501	.	-	.	transcript_id "file_1_file_1_jg13541.t1"; gene_id "file_1_file_1_jg13541";
derer1.05_1	AUGUSTUS	CDS	11621502	11622864	0.79	-	1	transcript_id "file_1_file_1_jg13541.t1"; gene_id "file_1_file_1_jg13541";
derer1.05_1	AUGUSTUS	exon	11621502	11622864	.	-	.	transcript_id "file_1_file_1_jg13541.t1"; gene_id "file_1_file_1_jg13541";
derer1.05_1	AUGUSTUS	intron	11622865	11622932	.	-	.	transcript_id "file_1_file_1_jg13541.t1"; gene_id "file_1_file_1_jg13541";
derer1.05_1	AUGUSTUS	transcript	11620562	11623516	.	-	.	transcript_id "file_1_file_1_jg13541.t1"; gene_id "file_1_file_1_jg13541"
derer1.05_1	AUGUSTUS	gene	11620562	11623516	.	-	.	jg13541
derer1.05_1	AUGUSTUS	CDS	11622933	11623516	0.86	-	0	transcript_id "file_1_file_1_jg13541.t1"; gene_id "file_1_file_1_jg13541";
derer1.05_1	AUGUSTUS	exon	11622933	11623516	.	-	.	transcript_id "file_1_file_1_jg13541.t1"; gene_id "file_1_file_1_jg13541";
derer1.05_1	AUGUSTUS	start_codon	11623514	11623516	.	-	0	transcript_id "file_1_file_1_jg13541.t1"; gene_id "file_1_file_1_jg13541";
derer1.05_3	AUGUSTUS	start_codon	14170079	14170081	.	+	0	transcript_id "file_1_file_1_jg8174.t1"; gene_id "file_1_file_1_jg8174";
derer1.05_3	AUGUSTUS	CDS	14170079	14170250	1	+	0	transcript_id "file_1_file_1_jg8174.t1"; gene_id "file_1_file_1_jg8174";
derer1.05_3	AUGUSTUS	exon	14170079	14170250	.	+	.	transcript_id "file_1_file_1_jg8174.t1"; gene_id "file_1_file_1_jg8174";
derer1.05_3	AUGUSTUS	intron	14170251	14176296	.	+	.	transcript_id "file_1_file_1_jg8174.t1"; gene_id "file_1_file_1_jg8174";
derer1.05_3	AUGUSTUS	CDS	14176297	14176445	1	+	2	transcript_id "file_1_file_1_jg8174.t1"; gene_id "file_1_file_1_jg8174";
derer1.05_3	AUGUSTUS	exon	14176297	14176445	.	+	.	transcript_id "file_1_file_1_jg8174.t1"; gene_id "file_1_file_1_jg8174";
derer1.05_3	AUGUSTUS	intron	14176446	14176540	.	+	.	transcript_id "file_1_file_1_jg8174.t1"; gene_id "file_1_file_1_jg8174";
derer1.05_3	AUGUSTUS	CDS	14176541	14176621	1	+	0	transcript_id "file_1_file_1_jg8174.t1"; gene_id "file_1_file_1_jg8174";
derer1.05_3	AUGUSTUS	exon	14176541	14176621	.	+	.	transcript_id "file_1_file_1_jg8174.t1"; gene_id "file_1_file_1_jg8174";
derer1.05_3	AUGUSTUS	intron	14176622	14176680	.	+	.	transcript_id "file_1_file_1_jg8174.t1"; gene_id "file_1_file_1_jg8174";
derer1.05_3	AUGUSTUS	transcript	14170079	14176806	.	+	.	transcript_id "file_1_file_1_jg8174.t1"; gene_id "file_1_file_1_jg8174"
derer1.05_3	AUGUSTUS	gene	14170079	14176806	.	+	.	jg8174
derer1.05_3	AUGUSTUS	CDS	14176681	14176806	1	+	0	transcript_id "file_1_file_1_jg8174.t1"; gene_id "file_1_file_1_jg8174";
derer1.05_3	AUGUSTUS	exon	14176681	14176806	.	+	.	transcript_id "file_1_file_1_jg8174.t1"; gene_id "file_1_file_1_jg8174";
derer1.05_3	AUGUSTUS	stop_codon	14176804	14176806	.	+	0	transcript_id "file_1_file_1_jg8174.t1"; gene_id "file_1_file_1_jg8174";
derer1.05_4	AUGUSTUS	stop_codon	15441706	15441708	.	-	0	transcript_id "file_1_file_1_jg4796.t1"; gene_id "file_1_file_1_jg4796";
derer1.05_4	AUGUSTUS	CDS	15441706	15442088	1	-	2	transcript_id "file_1_file_1_jg4796.t1"; gene_id "file_1_file_1_jg4796";
derer1.05_4	AUGUSTUS	exon	15441706	15442088	.	-	.	transcript_id "file_1_file_1_jg4796.t1"; gene_id "file_1_file_1_jg4796";
derer1.05_4	AUGUSTUS	intron	15442089	15442149	.	-	.	transcript_id "file_1_file_1_jg4796.t1"; gene_id "file_1_file_1_jg4796";
derer1.05_4	AUGUSTUS	transcript	15441706	15442162	.	-	.	transcript_id "file_1_file_1_jg4796.t1"; gene_id "file_1_file_1_jg4796"
derer1.05_4	AUGUSTUS	gene	15441706	15442162	.	-	.	jg4796
derer1.05_4	AUGUSTUS	CDS	15442150	15442162	1	-	0	transcript_id "file_1_file_1_jg4796.t1"; gene_id "file_1_file_1_jg4796";
derer1.05_4	AUGUSTUS	exon	15442150	15442162	.	-	.	transcript_id "file_1_file_1_jg4796.t1"; gene_id "file_1_file_1_jg4796";
derer1.05_4	AUGUSTUS	start_codon	15442160	15442162	.	-	0	transcript_id "file_1_file_1_jg4796.t1"; gene_id "file_1_file_1_jg4796";
derer1.05_3	AUGUSTUS	start_codon	2868104	2868106	.	+	0	transcript_id "file_1_file_1_jg6763.t1"; gene_id "file_1_file_1_jg6763";
derer1.05_3	AUGUSTUS	CDS	2868104	2869769	1	+	0	transcript_id "file_1_file_1_jg6763.t1"; gene_id "file_1_file_1_jg6763";
derer1.05_3	AUGUSTUS	exon	2868104	2869769	.	+	.	transcript_id "file_1_file_1_jg6763.t1"; gene_id "file_1_file_1_jg6763";
derer1.05_3	AUGUSTUS	intron	2869770	2869830	.	+	.	transcript_id "file_1_file_1_jg6763.t1"; gene_id "file_1_file_1_jg6763";
derer1.05_3	AUGUSTUS	transcript	2868104	2870720	.	+	.	transcript_id "file_1_file_1_jg6763.t1"; gene_id "file_1_file_1_jg6763"
derer1.05_3	AUGUSTUS	gene	2868104	2870720	.	+	.	jg6763
derer1.05_3	AUGUSTUS	CDS	2869831	2870720	1	+	2	transcript_id "file_1_file_1_jg6763.t1"; gene_id "file_1_file_1_jg6763";
derer1.05_3	AUGUSTUS	exon	2869831	2870720	.	+	.	transcript_id "file_1_file_1_jg6763.t1"; gene_id "file_1_file_1_jg6763";
derer1.05_3	AUGUSTUS	stop_codon	2870718	2870720	.	+	0	transcript_id "file_1_file_1_jg6763.t1"; gene_id "file_1_file_1_jg6763";
derer1.05_2	AUGUSTUS	stop_codon	7564509	7564511	.	-	0	transcript_id "file_1_file_1_jg719.t1"; gene_id "file_1_file_1_jg719";
derer1.05_2	AUGUSTUS	CDS	7564509	7566494	1	-	0	transcript_id "file_1_file_1_jg719.t1"; gene_id "file_1_file_1_jg719";
derer1.05_2	AUGUSTUS	exon	7564509	7566494	.	-	.	transcript_id "file_1_file_1_jg719.t1"; gene_id "file_1_file_1_jg719";
derer1.05_2	AUGUSTUS	transcript	7564509	7566494	.	-	.	transcript_id "file_1_file_1_jg719.t1"; gene_id "file_1_file_1_jg719"
derer1.05_2	AUGUSTUS	gene	7564509	7566494	.	-	.	jg719
derer1.05_2	AUGUSTUS	start_codon	7566492	7566494	.	-	0	transcript_id "file_1_file_1_jg719.t1"; gene_id "file_1_file_1_jg719";
derer1.05_4	AUGUSTUS	stop_codon	436321	436323	.	-	0	transcript_id "file_1_file_1_jg2955.t1"; gene_id "file_1_file_1_jg2955";
derer1.05_4	AUGUSTUS	CDS	436321	436585	1	-	1	transcript_id "file_1_file_1_jg2955.t1"; gene_id "file_1_file_1_jg2955";
derer1.05_4	AUGUSTUS	exon	436321	436585	.	-	.	transcript_id "file_1_file_1_jg2955.t1"; gene_id "file_1_file_1_jg2955";
derer1.05_4	AUGUSTUS	intron	436586	436653	.	-	.	transcript_id "file_1_file_1_jg2955.t1"; gene_id "file_1_file_1_jg2955";
derer1.05_4	AUGUSTUS	CDS	436654	437170	1	-	2	transcript_id "file_1_file_1_jg2955.t1"; gene_id "file_1_file_1_jg2955";
derer1.05_4	AUGUSTUS	exon	436654	437170	.	-	.	transcript_id "file_1_file_1_jg2955.t1"; gene_id "file_1_file_1_jg2955";
derer1.05_4	AUGUSTUS	intron	437171	437236	.	-	.	transcript_id "file_1_file_1_jg2955.t1"; gene_id "file_1_file_1_jg2955";
derer1.05_4	AUGUSTUS	transcript	436321	437336	.	-	.	transcript_id "file_1_file_1_jg2955.t1"; gene_id "file_1_file_1_jg2955"
derer1.05_4	AUGUSTUS	gene	436321	437336	.	-	.	jg2955
derer1.05_4	AUGUSTUS	CDS	437237	437336	1	-	0	transcript_id "file_1_file_1_jg2955.t1"; gene_id "file_1_file_1_jg2955";
derer1.05_4	AUGUSTUS	exon	437237	437336	.	-	.	transcript_id "file_1_file_1_jg2955.t1"; gene_id "file_1_file_1_jg2955";
derer1.05_4	AUGUSTUS	start_codon	437334	437336	.	-	0	transcript_id "file_1_file_1_jg2955.t1"; gene_id "file_1_file_1_jg2955";
derer1.05_3	AUGUSTUS	start_codon	2728770	2728772	.	+	0	transcript_id "file_1_file_1_jg6750.t1"; gene_id "file_1_file_1_jg6750";
derer1.05_3	AUGUSTUS	CDS	2728770	2729154	1	+	0	transcript_id "file_1_file_1_jg6750.t1"; gene_id "file_1_file_1_jg6750";
derer1.05_3	AUGUSTUS	exon	2728770	2729154	.	+	.	transcript_id "file_1_file_1_jg6750.t1"; gene_id "file_1_file_1_jg6750";
derer1.05_3	AUGUSTUS	intron	2729155	2730809	.	+	.	transcript_id "file_1_file_1_jg6750.t1"; gene_id "file_1_file_1_jg6750";
derer1.05_3	AUGUSTUS	CDS	2730810	2730940	1	+	2	transcript_id "file_1_file_1_jg6750.t1"; gene_id "file_1_file_1_jg6750";
derer1.05_3	AUGUSTUS	exon	2730810	2730940	.	+	.	transcript_id "file_1_file_1_jg6750.t1"; gene_id "file_1_file_1_jg6750";
derer1.05_3	AUGUSTUS	intron	2730941	2733464	.	+	.	transcript_id "file_1_file_1_jg6750.t1"; gene_id "file_1_file_1_jg6750";
derer1.05_3	AUGUSTUS	CDS	2733465	2733526	1	+	0	transcript_id "file_1_file_1_jg6750.t1"; gene_id "file_1_file_1_jg6750";
derer1.05_3	AUGUSTUS	exon	2733465	2733526	.	+	.	transcript_id "file_1_file_1_jg6750.t1"; gene_id "file_1_file_1_jg6750";
derer1.05_3	AUGUSTUS	intron	2733527	2737924	.	+	.	transcript_id "file_1_file_1_jg6750.t1"; gene_id "file_1_file_1_jg6750";
derer1.05_3	AUGUSTUS	transcript	2728770	2738654	.	+	.	transcript_id "file_1_file_1_jg6750.t1"; gene_id "file_1_file_1_jg6750"
derer1.05_3	AUGUSTUS	gene	2728770	2738654	.	+	.	jg6750
derer1.05_3	AUGUSTUS	CDS	2737925	2738654	1	+	1	transcript_id "file_1_file_1_jg6750.t1"; gene_id "file_1_file_1_jg6750";
derer1.05_3	AUGUSTUS	exon	2737925	2738654	.	+	.	transcript_id "file_1_file_1_jg6750.t1"; gene_id "file_1_file_1_jg6750";
derer1.05_3	AUGUSTUS	stop_codon	2738652	2738654	.	+	0	transcript_id "file_1_file_1_jg6750.t1"; gene_id "file_1_file_1_jg6750";
derer1.05_3	AUGUSTUS	start_codon	6779928	6779930	.	+	0	transcript_id "file_1_file_1_jg7238.t1"; gene_id "file_1_file_1_jg7238";
derer1.05_3	AUGUSTUS	CDS	6779928	6780002	1	+	0	transcript_id "file_1_file_1_jg7238.t1"; gene_id "file_1_file_1_jg7238";
derer1.05_3	AUGUSTUS	exon	6779928	6780002	.	+	.	transcript_id "file_1_file_1_jg7238.t1"; gene_id "file_1_file_1_jg7238";
derer1.05_3	AUGUSTUS	intron	6780003	6780064	.	+	.	transcript_id "file_1_file_1_jg7238.t1"; gene_id "file_1_file_1_jg7238";
derer1.05_3	AUGUSTUS	CDS	6780065	6781246	1	+	0	transcript_id "file_1_file_1_jg7238.t1"; gene_id "file_1_file_1_jg7238";
derer1.05_3	AUGUSTUS	exon	6780065	6781246	.	+	.	transcript_id "file_1_file_1_jg7238.t1"; gene_id "file_1_file_1_jg7238";
derer1.05_3	AUGUSTUS	intron	6781247	6781306	.	+	.	transcript_id "file_1_file_1_jg7238.t1"; gene_id "file_1_file_1_jg7238";
derer1.05_3	AUGUSTUS	transcript	6779928	6781615	.	+	.	transcript_id "file_1_file_1_jg7238.t1"; gene_id "file_1_file_1_jg7238"
derer1.05_3	AUGUSTUS	gene	6779928	6781615	.	+	.	jg7238
derer1.05_3	AUGUSTUS	CDS	6781307	6781615	1	+	0	transcript_id "file_1_file_1_jg7238.t1"; gene_id "file_1_file_1_jg7238";
derer1.05_3	AUGUSTUS	exon	6781307	6781615	.	+	.	transcript_id "file_1_file_1_jg7238.t1"; gene_id "file_1_file_1_jg7238";
derer1.05_3	AUGUSTUS	stop_codon	6781613	6781615	.	+	0	transcript_id "file_1_file_1_jg7238.t1"; gene_id "file_1_file_1_jg7238";
derer1.05_3	AUGUSTUS	start_codon	10493284	10493286	.	+	0	transcript_id "file_1_file_1_jg7743.t1"; gene_id "file_1_file_1_jg7743";
derer1.05_3	AUGUSTUS	CDS	10493284	10493688	1	+	0	transcript_id "file_1_file_1_jg7743.t1"; gene_id "file_1_file_1_jg7743";
derer1.05_3	AUGUSTUS	exon	10493284	10493688	.	+	.	transcript_id "file_1_file_1_jg7743.t1"; gene_id "file_1_file_1_jg7743";
derer1.05_3	AUGUSTUS	intron	10493689	10496284	.	+	.	transcript_id "file_1_file_1_jg7743.t1"; gene_id "file_1_file_1_jg7743";
derer1.05_3	AUGUSTUS	CDS	10496285	10496516	1	+	0	transcript_id "file_1_file_1_jg7743.t1"; gene_id "file_1_file_1_jg7743";
derer1.05_3	AUGUSTUS	exon	10496285	10496516	.	+	.	transcript_id "file_1_file_1_jg7743.t1"; gene_id "file_1_file_1_jg7743";
derer1.05_3	AUGUSTUS	intron	10496517	10496575	.	+	.	transcript_id "file_1_file_1_jg7743.t1"; gene_id "file_1_file_1_jg7743";
derer1.05_3	AUGUSTUS	CDS	10496576	10497863	1	+	2	transcript_id "file_1_file_1_jg7743.t1"; gene_id "file_1_file_1_jg7743";
derer1.05_3	AUGUSTUS	exon	10496576	10497863	.	+	.	transcript_id "file_1_file_1_jg7743.t1"; gene_id "file_1_file_1_jg7743";
derer1.05_3	AUGUSTUS	intron	10497864	10497925	.	+	.	transcript_id "file_1_file_1_jg7743.t1"; gene_id "file_1_file_1_jg7743";
derer1.05_3	AUGUSTUS	CDS	10497926	10498122	1	+	1	transcript_id "file_1_file_1_jg7743.t1"; gene_id "file_1_file_1_jg7743";
derer1.05_3	AUGUSTUS	exon	10497926	10498122	.	+	.	transcript_id "file_1_file_1_jg7743.t1"; gene_id "file_1_file_1_jg7743";
derer1.05_3	AUGUSTUS	intron	10498123	10498275	.	+	.	transcript_id "file_1_file_1_jg7743.t1"; gene_id "file_1_file_1_jg7743";
derer1.05_3	AUGUSTUS	CDS	10498276	10498332	1	+	2	transcript_id "file_1_file_1_jg7743.t1"; gene_id "file_1_file_1_jg7743";
derer1.05_3	AUGUSTUS	exon	10498276	10498332	.	+	.	transcript_id "file_1_file_1_jg7743.t1"; gene_id "file_1_file_1_jg7743";
derer1.05_3	AUGUSTUS	intron	10498333	10498482	.	+	.	transcript_id "file_1_file_1_jg7743.t1"; gene_id "file_1_file_1_jg7743";
derer1.05_3	AUGUSTUS	CDS	10498483	10498614	1	+	2	transcript_id "file_1_file_1_jg7743.t1"; gene_id "file_1_file_1_jg7743";
derer1.05_3	AUGUSTUS	exon	10498483	10498614	.	+	.	transcript_id "file_1_file_1_jg7743.t1"; gene_id "file_1_file_1_jg7743";
derer1.05_3	AUGUSTUS	intron	10498615	10498677	.	+	.	transcript_id "file_1_file_1_jg7743.t1"; gene_id "file_1_file_1_jg7743";
derer1.05_3	AUGUSTUS	CDS	10498678	10498859	1	+	2	transcript_id "file_1_file_1_jg7743.t1"; gene_id "file_1_file_1_jg7743";
derer1.05_3	AUGUSTUS	exon	10498678	10498859	.	+	.	transcript_id "file_1_file_1_jg7743.t1"; gene_id "file_1_file_1_jg7743";
derer1.05_3	AUGUSTUS	intron	10498860	10498929	.	+	.	transcript_id "file_1_file_1_jg7743.t1"; gene_id "file_1_file_1_jg7743";
derer1.05_3	AUGUSTUS	transcript	10493284	10499124	.	+	.	transcript_id "file_1_file_1_jg7743.t1"; gene_id "file_1_file_1_jg7743"
derer1.05_3	AUGUSTUS	CDS	10498930	10499124	1	+	0	transcript_id "file_1_file_1_jg7743.t1"; gene_id "file_1_file_1_jg7743";
derer1.05_3	AUGUSTUS	exon	10498930	10499124	.	+	.	transcript_id "file_1_file_1_jg7743.t1"; gene_id "file_1_file_1_jg7743";
derer1.05_3	AUGUSTUS	stop_codon	10499122	10499124	.	+	0	transcript_id "file_1_file_1_jg7743.t1"; gene_id "file_1_file_1_jg7743";
derer1.05_4	AUGUSTUS	start_codon	12291104	12291106	.	+	0	transcript_id "file_1_file_1_jg4379.t1"; gene_id "file_1_file_1_jg4379";
derer1.05_4	AUGUSTUS	CDS	12291104	12291379	0.61	+	0	transcript_id "file_1_file_1_jg4379.t1"; gene_id "file_1_file_1_jg4379";
derer1.05_4	AUGUSTUS	exon	12291104	12291379	.	+	.	transcript_id "file_1_file_1_jg4379.t1"; gene_id "file_1_file_1_jg4379";
derer1.05_4	AUGUSTUS	intron	12291380	12293457	.	+	.	transcript_id "file_1_file_1_jg4379.t1"; gene_id "file_1_file_1_jg4379";
derer1.05_4	AUGUSTUS	CDS	12293458	12293530	0.86	+	0	transcript_id "file_1_file_1_jg4379.t1"; gene_id "file_1_file_1_jg4379";
derer1.05_4	AUGUSTUS	exon	12293458	12293530	.	+	.	transcript_id "file_1_file_1_jg4379.t1"; gene_id "file_1_file_1_jg4379";
derer1.05_4	AUGUSTUS	intron	12293531	12297661	.	+	.	transcript_id "file_1_file_1_jg4379.t1"; gene_id "file_1_file_1_jg4379";
derer1.05_4	AUGUSTUS	CDS	12297662	12297864	0.57	+	2	transcript_id "file_1_file_1_jg4379.t1"; gene_id "file_1_file_1_jg4379";
derer1.05_4	AUGUSTUS	exon	12297662	12297864	.	+	.	transcript_id "file_1_file_1_jg4379.t1"; gene_id "file_1_file_1_jg4379";
derer1.05_4	AUGUSTUS	intron	12297865	12297960	.	+	.	transcript_id "file_1_file_1_jg4379.t1"; gene_id "file_1_file_1_jg4379";
derer1.05_4	AUGUSTUS	CDS	12297961	12298122	0.7	+	0	transcript_id "file_1_file_1_jg4379.t1"; gene_id "file_1_file_1_jg4379";
derer1.05_4	AUGUSTUS	exon	12297961	12298122	.	+	.	transcript_id "file_1_file_1_jg4379.t1"; gene_id "file_1_file_1_jg4379";
derer1.05_4	AUGUSTUS	intron	12298123	12302680	.	+	.	transcript_id "file_1_file_1_jg4379.t1"; gene_id "file_1_file_1_jg4379";
derer1.05_4	AUGUSTUS	transcript	12291104	12302827	.	+	.	transcript_id "file_1_file_1_jg4379.t1"; gene_id "file_1_file_1_jg4379"
derer1.05_4	AUGUSTUS	gene	12291104	12302827	.	+	.	jg4379
derer1.05_4	AUGUSTUS	CDS	12302681	12302827	1	+	0	transcript_id "file_1_file_1_jg4379.t1"; gene_id "file_1_file_1_jg4379";
derer1.05_4	AUGUSTUS	exon	12302681	12302827	.	+	.	transcript_id "file_1_file_1_jg4379.t1"; gene_id "file_1_file_1_jg4379";
derer1.05_4	AUGUSTUS	stop_codon	12302825	12302827	.	+	0	transcript_id "file_1_file_1_jg4379.t1"; gene_id "file_1_file_1_jg4379";
derer1.05_3	AUGUSTUS	start_codon	17781674	17781676	.	+	0	transcript_id "file_1_file_1_jg8541.t3"; gene_id "file_1_file_1_jg8541";
derer1.05_3	AUGUSTUS	CDS	17781674	17781792	1	+	0	transcript_id "file_1_file_1_jg8541.t3"; gene_id "file_1_file_1_jg8541";
derer1.05_3	AUGUSTUS	exon	17781674	17781792	.	+	.	transcript_id "file_1_file_1_jg8541.t3"; gene_id "file_1_file_1_jg8541";
derer1.05_3	AUGUSTUS	intron	17781793	17782294	.	+	.	transcript_id "file_1_file_1_jg8541.t3"; gene_id "file_1_file_1_jg8541";
derer1.05_3	AUGUSTUS	CDS	17782295	17782381	1	+	1	transcript_id "file_1_file_1_jg8541.t3"; gene_id "file_1_file_1_jg8541";
derer1.05_3	AUGUSTUS	exon	17782295	17782381	.	+	.	transcript_id "file_1_file_1_jg8541.t3"; gene_id "file_1_file_1_jg8541";
derer1.05_3	AUGUSTUS	intron	17782382	17782506	.	+	.	transcript_id "file_1_file_1_jg8541.t3"; gene_id "file_1_file_1_jg8541";
derer1.05_3	AUGUSTUS	CDS	17782507	17782688	1	+	1	transcript_id "file_1_file_1_jg8541.t3"; gene_id "file_1_file_1_jg8541";
derer1.05_3	AUGUSTUS	exon	17782507	17782688	.	+	.	transcript_id "file_1_file_1_jg8541.t3"; gene_id "file_1_file_1_jg8541";
derer1.05_3	AUGUSTUS	intron	17782689	17783757	.	+	.	transcript_id "file_1_file_1_jg8541.t3"; gene_id "file_1_file_1_jg8541";
derer1.05_3	AUGUSTUS	CDS	17783758	17783822	1	+	2	transcript_id "file_1_file_1_jg8541.t3"; gene_id "file_1_file_1_jg8541";
derer1.05_3	AUGUSTUS	exon	17783758	17783822	.	+	.	transcript_id "file_1_file_1_jg8541.t3"; gene_id "file_1_file_1_jg8541";
derer1.05_3	AUGUSTUS	intron	17783823	17784207	.	+	.	transcript_id "file_1_file_1_jg8541.t3"; gene_id "file_1_file_1_jg8541";
derer1.05_3	AUGUSTUS	CDS	17784208	17784386	1	+	0	transcript_id "file_1_file_1_jg8541.t3"; gene_id "file_1_file_1_jg8541";
derer1.05_3	AUGUSTUS	exon	17784208	17784386	.	+	.	transcript_id "file_1_file_1_jg8541.t3"; gene_id "file_1_file_1_jg8541";
derer1.05_3	AUGUSTUS	intron	17784387	17784453	.	+	.	transcript_id "file_1_file_1_jg8541.t3"; gene_id "file_1_file_1_jg8541";
derer1.05_3	AUGUSTUS	CDS	17784454	17784628	1	+	1	transcript_id "file_1_file_1_jg8541.t3"; gene_id "file_1_file_1_jg8541";
derer1.05_3	AUGUSTUS	exon	17784454	17784628	.	+	.	transcript_id "file_1_file_1_jg8541.t3"; gene_id "file_1_file_1_jg8541";
derer1.05_3	AUGUSTUS	intron	17784629	17784685	.	+	.	transcript_id "file_1_file_1_jg8541.t3"; gene_id "file_1_file_1_jg8541";
derer1.05_3	AUGUSTUS	CDS	17784686	17785039	1	+	0	transcript_id "file_1_file_1_jg8541.t3"; gene_id "file_1_file_1_jg8541";
derer1.05_3	AUGUSTUS	exon	17784686	17785039	.	+	.	transcript_id "file_1_file_1_jg8541.t3"; gene_id "file_1_file_1_jg8541";
derer1.05_3	AUGUSTUS	intron	17785040	17785107	.	+	.	transcript_id "file_1_file_1_jg8541.t3"; gene_id "file_1_file_1_jg8541";
derer1.05_3	AUGUSTUS	CDS	17785108	17785285	1	+	0	transcript_id "file_1_file_1_jg8541.t3"; gene_id "file_1_file_1_jg8541";
derer1.05_3	AUGUSTUS	exon	17785108	17785285	.	+	.	transcript_id "file_1_file_1_jg8541.t3"; gene_id "file_1_file_1_jg8541";
derer1.05_3	AUGUSTUS	intron	17785286	17785357	.	+	.	transcript_id "file_1_file_1_jg8541.t3"; gene_id "file_1_file_1_jg8541";
derer1.05_3	AUGUSTUS	transcript	17781674	17785563	.	+	.	transcript_id "file_1_file_1_jg8541.t3"; gene_id "file_1_file_1_jg8541"
derer1.05_3	AUGUSTUS	CDS	17785358	17785563	1	+	2	transcript_id "file_1_file_1_jg8541.t3"; gene_id "file_1_file_1_jg8541";
derer1.05_3	AUGUSTUS	exon	17785358	17785563	.	+	.	transcript_id "file_1_file_1_jg8541.t3"; gene_id "file_1_file_1_jg8541";
derer1.05_3	AUGUSTUS	stop_codon	17785561	17785563	.	+	0	transcript_id "file_1_file_1_jg8541.t3"; gene_id "file_1_file_1_jg8541";
derer1.05_1304	AUGUSTUS	start_codon	848	850	.	+	0	transcript_id "file_1_file_1_jg11980.t1"; gene_id "file_1_file_1_jg11980";
derer1.05_1304	AUGUSTUS	CDS	848	1010	1	+	0	transcript_id "file_1_file_1_jg11980.t1"; gene_id "file_1_file_1_jg11980";
derer1.05_1304	AUGUSTUS	exon	848	1010	.	+	.	transcript_id "file_1_file_1_jg11980.t1"; gene_id "file_1_file_1_jg11980";
derer1.05_1304	AUGUSTUS	intron	1011	1089	.	+	.	transcript_id "file_1_file_1_jg11980.t1"; gene_id "file_1_file_1_jg11980";
derer1.05_1304	AUGUSTUS	transcript	848	1340	.	+	.	transcript_id "file_1_file_1_jg11980.t1"; gene_id "file_1_file_1_jg11980"
derer1.05_1304	AUGUSTUS	gene	848	1340	.	+	.	jg11980
derer1.05_1304	AUGUSTUS	CDS	1090	1340	1	+	2	transcript_id "file_1_file_1_jg11980.t1"; gene_id "file_1_file_1_jg11980";
derer1.05_1304	AUGUSTUS	exon	1090	1340	.	+	.	transcript_id "file_1_file_1_jg11980.t1"; gene_id "file_1_file_1_jg11980";
derer1.05_1304	AUGUSTUS	stop_codon	1338	1340	.	+	0	transcript_id "file_1_file_1_jg11980.t1"; gene_id "file_1_file_1_jg11980";
derer1.05_4461	AUGUSTUS	stop_codon	388	390	.	-	0	transcript_id "file_1_file_1_jg12089.t1"; gene_id "file_1_file_1_jg12089";
derer1.05_4461	AUGUSTUS	CDS	388	1005	1	-	0	transcript_id "file_1_file_1_jg12089.t1"; gene_id "file_1_file_1_jg12089";
derer1.05_4461	AUGUSTUS	exon	388	1005	.	-	.	transcript_id "file_1_file_1_jg12089.t1"; gene_id "file_1_file_1_jg12089";
derer1.05_4461	AUGUSTUS	transcript	388	1005	.	-	.	transcript_id "file_1_file_1_jg12089.t1"; gene_id "file_1_file_1_jg12089"
derer1.05_4461	AUGUSTUS	gene	388	1005	.	-	.	jg12089
derer1.05_4461	AUGUSTUS	start_codon	1003	1005	.	-	0	transcript_id "file_1_file_1_jg12089.t1"; gene_id "file_1_file_1_jg12089";
derer1.05_1	AUGUSTUS	stop_codon	11761057	11761059	.	-	0	transcript_id "file_1_file_1_jg13568.t1"; gene_id "file_1_file_1_jg13568";
derer1.05_1	AUGUSTUS	CDS	11761057	11762521	1	-	1	transcript_id "file_1_file_1_jg13568.t1"; gene_id "file_1_file_1_jg13568";
derer1.05_1	AUGUSTUS	exon	11761057	11762521	.	-	.	transcript_id "file_1_file_1_jg13568.t1"; gene_id "file_1_file_1_jg13568";
derer1.05_1	AUGUSTUS	intron	11762522	11762652	.	-	.	transcript_id "file_1_file_1_jg13568.t1"; gene_id "file_1_file_1_jg13568";
derer1.05_1	AUGUSTUS	transcript	11761057	11763983	.	-	.	transcript_id "file_1_file_1_jg13568.t1"; gene_id "file_1_file_1_jg13568"
derer1.05_1	AUGUSTUS	gene	11761057	11763983	.	-	.	jg13568
derer1.05_1	AUGUSTUS	CDS	11762653	11763983	1	-	0	transcript_id "file_1_file_1_jg13568.t1"; gene_id "file_1_file_1_jg13568";
derer1.05_1	AUGUSTUS	exon	11762653	11763983	.	-	.	transcript_id "file_1_file_1_jg13568.t1"; gene_id "file_1_file_1_jg13568";
derer1.05_1	AUGUSTUS	start_codon	11763981	11763983	.	-	0	transcript_id "file_1_file_1_jg13568.t1"; gene_id "file_1_file_1_jg13568";
derer1.05_3	AUGUSTUS	start_codon	6120546	6120548	.	+	0	transcript_id "file_1_file_1_jg7169.t1"; gene_id "file_1_file_1_jg7169";
derer1.05_3	AUGUSTUS	CDS	6120546	6121122	1	+	0	transcript_id "file_1_file_1_jg7169.t1"; gene_id "file_1_file_1_jg7169";
derer1.05_3	AUGUSTUS	exon	6120546	6121122	.	+	.	transcript_id "file_1_file_1_jg7169.t1"; gene_id "file_1_file_1_jg7169";
derer1.05_3	AUGUSTUS	intron	6121123	6121395	.	+	.	transcript_id "file_1_file_1_jg7169.t1"; gene_id "file_1_file_1_jg7169";
derer1.05_3	AUGUSTUS	CDS	6121396	6122063	1	+	2	transcript_id "file_1_file_1_jg7169.t1"; gene_id "file_1_file_1_jg7169";
derer1.05_3	AUGUSTUS	exon	6121396	6122063	.	+	.	transcript_id "file_1_file_1_jg7169.t1"; gene_id "file_1_file_1_jg7169";
derer1.05_3	AUGUSTUS	intron	6122064	6122292	.	+	.	transcript_id "file_1_file_1_jg7169.t1"; gene_id "file_1_file_1_jg7169";
derer1.05_3	AUGUSTUS	CDS	6122293	6122616	1	+	0	transcript_id "file_1_file_1_jg7169.t1"; gene_id "file_1_file_1_jg7169";
derer1.05_3	AUGUSTUS	exon	6122293	6122616	.	+	.	transcript_id "file_1_file_1_jg7169.t1"; gene_id "file_1_file_1_jg7169";
derer1.05_3	AUGUSTUS	intron	6122617	6123087	.	+	.	transcript_id "file_1_file_1_jg7169.t1"; gene_id "file_1_file_1_jg7169";
derer1.05_3	AUGUSTUS	CDS	6123088	6123232	1	+	0	transcript_id "file_1_file_1_jg7169.t1"; gene_id "file_1_file_1_jg7169";
derer1.05_3	AUGUSTUS	exon	6123088	6123232	.	+	.	transcript_id "file_1_file_1_jg7169.t1"; gene_id "file_1_file_1_jg7169";
derer1.05_3	AUGUSTUS	intron	6123233	6124810	.	+	.	transcript_id "file_1_file_1_jg7169.t1"; gene_id "file_1_file_1_jg7169";
derer1.05_3	AUGUSTUS	CDS	6124811	6125140	1	+	2	transcript_id "file_1_file_1_jg7169.t1"; gene_id "file_1_file_1_jg7169";
derer1.05_3	AUGUSTUS	exon	6124811	6125140	.	+	.	transcript_id "file_1_file_1_jg7169.t1"; gene_id "file_1_file_1_jg7169";
derer1.05_3	AUGUSTUS	intron	6125141	6125208	.	+	.	transcript_id "file_1_file_1_jg7169.t1"; gene_id "file_1_file_1_jg7169";
derer1.05_3	AUGUSTUS	CDS	6125209	6125460	1	+	2	transcript_id "file_1_file_1_jg7169.t1"; gene_id "file_1_file_1_jg7169";
derer1.05_3	AUGUSTUS	exon	6125209	6125460	.	+	.	transcript_id "file_1_file_1_jg7169.t1"; gene_id "file_1_file_1_jg7169";
derer1.05_3	AUGUSTUS	intron	6125461	6125715	.	+	.	transcript_id "file_1_file_1_jg7169.t1"; gene_id "file_1_file_1_jg7169";
derer1.05_3	AUGUSTUS	CDS	6125716	6125880	1	+	2	transcript_id "file_1_file_1_jg7169.t1"; gene_id "file_1_file_1_jg7169";
derer1.05_3	AUGUSTUS	exon	6125716	6125880	.	+	.	transcript_id "file_1_file_1_jg7169.t1"; gene_id "file_1_file_1_jg7169";
derer1.05_3	AUGUSTUS	intron	6125881	6126431	.	+	.	transcript_id "file_1_file_1_jg7169.t1"; gene_id "file_1_file_1_jg7169";
derer1.05_3	AUGUSTUS	CDS	6126432	6126491	1	+	2	transcript_id "file_1_file_1_jg7169.t1"; gene_id "file_1_file_1_jg7169";
derer1.05_3	AUGUSTUS	exon	6126432	6126491	.	+	.	transcript_id "file_1_file_1_jg7169.t1"; gene_id "file_1_file_1_jg7169";
derer1.05_3	AUGUSTUS	intron	6126492	6127498	.	+	.	transcript_id "file_1_file_1_jg7169.t1"; gene_id "file_1_file_1_jg7169";
derer1.05_3	AUGUSTUS	CDS	6127499	6127755	1	+	2	transcript_id "file_1_file_1_jg7169.t1"; gene_id "file_1_file_1_jg7169";
derer1.05_3	AUGUSTUS	exon	6127499	6127755	.	+	.	transcript_id "file_1_file_1_jg7169.t1"; gene_id "file_1_file_1_jg7169";
derer1.05_3	AUGUSTUS	intron	6127756	6127828	.	+	.	transcript_id "file_1_file_1_jg7169.t1"; gene_id "file_1_file_1_jg7169";
derer1.05_3	AUGUSTUS	CDS	6127829	6128096	1	+	0	transcript_id "file_1_file_1_jg7169.t1"; gene_id "file_1_file_1_jg7169";
derer1.05_3	AUGUSTUS	exon	6127829	6128096	.	+	.	transcript_id "file_1_file_1_jg7169.t1"; gene_id "file_1_file_1_jg7169";
derer1.05_3	AUGUSTUS	intron	6128097	6128152	.	+	.	transcript_id "file_1_file_1_jg7169.t1"; gene_id "file_1_file_1_jg7169";
derer1.05_3	AUGUSTUS	CDS	6128153	6128750	1	+	2	transcript_id "file_1_file_1_jg7169.t1"; gene_id "file_1_file_1_jg7169";
derer1.05_3	AUGUSTUS	exon	6128153	6128750	.	+	.	transcript_id "file_1_file_1_jg7169.t1"; gene_id "file_1_file_1_jg7169";
derer1.05_3	AUGUSTUS	intron	6128751	6128810	.	+	.	transcript_id "file_1_file_1_jg7169.t1"; gene_id "file_1_file_1_jg7169";
derer1.05_3	AUGUSTUS	transcript	6120546	6128916	.	+	.	transcript_id "file_1_file_1_jg7169.t1"; gene_id "file_1_file_1_jg7169"
derer1.05_3	AUGUSTUS	gene	6120546	6128916	.	+	.	jg7169
derer1.05_3	AUGUSTUS	CDS	6128811	6128916	1	+	1	transcript_id "file_1_file_1_jg7169.t1"; gene_id "file_1_file_1_jg7169";
derer1.05_3	AUGUSTUS	exon	6128811	6128916	.	+	.	transcript_id "file_1_file_1_jg7169.t1"; gene_id "file_1_file_1_jg7169";
derer1.05_3	AUGUSTUS	stop_codon	6128914	6128916	.	+	0	transcript_id "file_1_file_1_jg7169.t1"; gene_id "file_1_file_1_jg7169";
derer1.05_2	AUGUSTUS	start_codon	3051807	3051809	.	+	0	transcript_id "file_1_file_1_jg245.t1"; gene_id "file_1_file_1_jg245";
derer1.05_2	AUGUSTUS	CDS	3051807	3052118	1	+	0	transcript_id "file_1_file_1_jg245.t1"; gene_id "file_1_file_1_jg245";
derer1.05_2	AUGUSTUS	exon	3051807	3052118	.	+	.	transcript_id "file_1_file_1_jg245.t1"; gene_id "file_1_file_1_jg245";
derer1.05_2	AUGUSTUS	transcript	3051807	3052118	.	+	.	transcript_id "file_1_file_1_jg245.t1"; gene_id "file_1_file_1_jg245"
derer1.05_2	AUGUSTUS	gene	3051807	3052118	.	+	.	jg245
derer1.05_2	AUGUSTUS	stop_codon	3052116	3052118	.	+	0	transcript_id "file_1_file_1_jg245.t1"; gene_id "file_1_file_1_jg245";
derer1.05_2	AUGUSTUS	stop_codon	11296628	11296630	.	-	0	transcript_id "file_1_file_1_jg1228.t1"; gene_id "file_1_file_1_jg1228";
derer1.05_2	AUGUSTUS	CDS	11296628	11297599	1	-	0	transcript_id "file_1_file_1_jg1228.t1"; gene_id "file_1_file_1_jg1228";
derer1.05_2	AUGUSTUS	exon	11296628	11297599	.	-	.	transcript_id "file_1_file_1_jg1228.t1"; gene_id "file_1_file_1_jg1228";
derer1.05_2	AUGUSTUS	transcript	11296628	11297599	.	-	.	transcript_id "file_1_file_1_jg1228.t1"; gene_id "file_1_file_1_jg1228"
derer1.05_2	AUGUSTUS	gene	11296628	11297599	.	-	.	jg1228
derer1.05_2	AUGUSTUS	start_codon	11297597	11297599	.	-	0	transcript_id "file_1_file_1_jg1228.t1"; gene_id "file_1_file_1_jg1228";
derer1.05_3	AUGUSTUS	start_codon	3583715	3583717	.	+	0	transcript_id "file_1_file_1_jg6875.t1"; gene_id "file_1_file_1_jg6875";
derer1.05_3	AUGUSTUS	CDS	3583715	3583959	1	+	0	transcript_id "file_1_file_1_jg6875.t1"; gene_id "file_1_file_1_jg6875";
derer1.05_3	AUGUSTUS	exon	3583715	3583959	.	+	.	transcript_id "file_1_file_1_jg6875.t1"; gene_id "file_1_file_1_jg6875";
derer1.05_3	AUGUSTUS	intron	3583960	3584328	.	+	.	transcript_id "file_1_file_1_jg6875.t1"; gene_id "file_1_file_1_jg6875";
derer1.05_3	AUGUSTUS	CDS	3584329	3584878	1	+	1	transcript_id "file_1_file_1_jg6875.t1"; gene_id "file_1_file_1_jg6875";
derer1.05_3	AUGUSTUS	exon	3584329	3584878	.	+	.	transcript_id "file_1_file_1_jg6875.t1"; gene_id "file_1_file_1_jg6875";
derer1.05_3	AUGUSTUS	intron	3584879	3585082	.	+	.	transcript_id "file_1_file_1_jg6875.t1"; gene_id "file_1_file_1_jg6875";
derer1.05_3	AUGUSTUS	CDS	3585083	3585507	1	+	0	transcript_id "file_1_file_1_jg6875.t1"; gene_id "file_1_file_1_jg6875";
derer1.05_3	AUGUSTUS	exon	3585083	3585507	.	+	.	transcript_id "file_1_file_1_jg6875.t1"; gene_id "file_1_file_1_jg6875";
derer1.05_3	AUGUSTUS	intron	3585508	3585570	.	+	.	transcript_id "file_1_file_1_jg6875.t1"; gene_id "file_1_file_1_jg6875";
derer1.05_3	AUGUSTUS	transcript	3583715	3586210	.	+	.	transcript_id "file_1_file_1_jg6875.t1"; gene_id "file_1_file_1_jg6875"
derer1.05_3	AUGUSTUS	gene	3583715	3586210	.	+	.	jg6875
derer1.05_3	AUGUSTUS	CDS	3585571	3586210	1	+	1	transcript_id "file_1_file_1_jg6875.t1"; gene_id "file_1_file_1_jg6875";
derer1.05_3	AUGUSTUS	exon	3585571	3586210	.	+	.	transcript_id "file_1_file_1_jg6875.t1"; gene_id "file_1_file_1_jg6875";
derer1.05_3	AUGUSTUS	stop_codon	3586208	3586210	.	+	0	transcript_id "file_1_file_1_jg6875.t1"; gene_id "file_1_file_1_jg6875";
derer1.05_2	AUGUSTUS	start_codon	6624417	6624419	.	+	0	transcript_id "file_1_file_1_jg630.t1"; gene_id "file_1_file_1_jg630";
derer1.05_2	AUGUSTUS	CDS	6624417	6624857	1	+	0	transcript_id "file_1_file_1_jg630.t1"; gene_id "file_1_file_1_jg630";
derer1.05_2	AUGUSTUS	exon	6624417	6624857	.	+	.	transcript_id "file_1_file_1_jg630.t1"; gene_id "file_1_file_1_jg630";
derer1.05_2	AUGUSTUS	transcript	6624417	6624857	.	+	.	transcript_id "file_1_file_1_jg630.t1"; gene_id "file_1_file_1_jg630"
derer1.05_2	AUGUSTUS	gene	6624417	6624857	.	+	.	jg630
derer1.05_2	AUGUSTUS	stop_codon	6624855	6624857	.	+	0	transcript_id "file_1_file_1_jg630.t1"; gene_id "file_1_file_1_jg630";
derer1.05_0	AUGUSTUS	stop_codon	16811342	16811344	.	-	0	transcript_id "file_1_file_1_jg10712.t1"; gene_id "file_1_file_1_jg10712";
derer1.05_0	AUGUSTUS	CDS	16811342	16811463	1	-	2	transcript_id "file_1_file_1_jg10712.t1"; gene_id "file_1_file_1_jg10712";
derer1.05_0	AUGUSTUS	exon	16811342	16811463	.	-	.	transcript_id "file_1_file_1_jg10712.t1"; gene_id "file_1_file_1_jg10712";
derer1.05_0	AUGUSTUS	intron	16811464	16811522	.	-	.	transcript_id "file_1_file_1_jg10712.t1"; gene_id "file_1_file_1_jg10712";
derer1.05_0	AUGUSTUS	CDS	16811523	16811685	1	-	0	transcript_id "file_1_file_1_jg10712.t1"; gene_id "file_1_file_1_jg10712";
derer1.05_0	AUGUSTUS	exon	16811523	16811685	.	-	.	transcript_id "file_1_file_1_jg10712.t1"; gene_id "file_1_file_1_jg10712";
derer1.05_0	AUGUSTUS	intron	16811686	16811738	.	-	.	transcript_id "file_1_file_1_jg10712.t1"; gene_id "file_1_file_1_jg10712";
derer1.05_0	AUGUSTUS	CDS	16811739	16811824	0.42	-	2	transcript_id "file_1_file_1_jg10712.t1"; gene_id "file_1_file_1_jg10712";
derer1.05_0	AUGUSTUS	exon	16811739	16811824	.	-	.	transcript_id "file_1_file_1_jg10712.t1"; gene_id "file_1_file_1_jg10712";
derer1.05_0	AUGUSTUS	intron	16811825	16811965	.	-	.	transcript_id "file_1_file_1_jg10712.t1"; gene_id "file_1_file_1_jg10712";
derer1.05_0	AUGUSTUS	transcript	16811342	16812497	.	-	.	transcript_id "file_1_file_1_jg10712.t1"; gene_id "file_1_file_1_jg10712"
derer1.05_0	AUGUSTUS	gene	16811342	16812497	.	-	.	jg10712
derer1.05_0	AUGUSTUS	CDS	16811966	16812497	0.28	-	0	transcript_id "file_1_file_1_jg10712.t1"; gene_id "file_1_file_1_jg10712";
derer1.05_0	AUGUSTUS	exon	16811966	16812497	.	-	.	transcript_id "file_1_file_1_jg10712.t1"; gene_id "file_1_file_1_jg10712";
derer1.05_0	AUGUSTUS	start_codon	16812495	16812497	.	-	0	transcript_id "file_1_file_1_jg10712.t1"; gene_id "file_1_file_1_jg10712";
derer1.05_1	GeneMark.hmm	stop_codon	5817003	5817005	.	-	0	gene_id "file_1_file_2_3685_g"; transcript_id "file_1_file_2_3685_t"; count "file_1_file_2_1_1";
derer1.05_1	GeneMark.hmm	CDS	5817003	5817380	.	-	0	gene_id "file_1_file_2_3685_g"; transcript_id "file_1_file_2_3685_t"; evidence "file_1_file_2_1_0"; cds_type "file_1_file_2_Terminal"; count "file_1_file_2_2_2"; anchored "file_1_file_2_1_1";
derer1.05_1	GeneMark.hmm	exon	5817003	5817380	0	-	.	gene_id "file_1_file_2_3685_g"; transcript_id "file_1_file_2_3685_t"; evidence "file_1_file_2_1_0"; cds_type "file_1_file_2_Terminal"; count "file_1_file_2_2_2"; anchored "file_1_file_2_1_1";
derer1.05_1	GeneMark.hmm	CDS	5817583	5817594	.	-	0	gene_id "file_1_file_2_3685_g"; transcript_id "file_1_file_2_3685_t"; cds_type "file_1_file_2_Initial"; count "file_1_file_2_1_2"; anchored "file_1_file_2_1_0";
derer1.05_1	GeneMark.hmm	exon	5817583	5817594	0	-	.	gene_id "file_1_file_2_3685_g"; transcript_id "file_1_file_2_3685_t"; cds_type "file_1_file_2_Initial"; count "file_1_file_2_1_2"; anchored "file_1_file_2_1_0";
derer1.05_1	GeneMark.hmm	start_codon	5817592	5817594	.	-	0	gene_id "file_1_file_2_3685_g"; transcript_id "file_1_file_2_3685_t"; count "file_1_file_2_1_1";
derer1.05_3	AUGUSTUS	stop_codon	10766881	10766883	.	-	0	transcript_id "file_1_file_1_jg7767.t1"; gene_id "file_1_file_1_jg7767";
derer1.05_3	AUGUSTUS	CDS	10766881	10767044	1	-	2	transcript_id "file_1_file_1_jg7767.t1"; gene_id "file_1_file_1_jg7767";
derer1.05_3	AUGUSTUS	exon	10766881	10767044	.	-	.	transcript_id "file_1_file_1_jg7767.t1"; gene_id "file_1_file_1_jg7767";
derer1.05_3	AUGUSTUS	intron	10767045	10767127	.	-	.	transcript_id "file_1_file_1_jg7767.t1"; gene_id "file_1_file_1_jg7767";
derer1.05_3	AUGUSTUS	CDS	10767128	10768469	1	-	0	transcript_id "file_1_file_1_jg7767.t1"; gene_id "file_1_file_1_jg7767";
derer1.05_3	AUGUSTUS	exon	10767128	10768469	.	-	.	transcript_id "file_1_file_1_jg7767.t1"; gene_id "file_1_file_1_jg7767";
derer1.05_3	AUGUSTUS	intron	10768470	10768724	.	-	.	transcript_id "file_1_file_1_jg7767.t1"; gene_id "file_1_file_1_jg7767";
derer1.05_3	AUGUSTUS	CDS	10768725	10769345	1	-	0	transcript_id "file_1_file_1_jg7767.t1"; gene_id "file_1_file_1_jg7767";
derer1.05_3	AUGUSTUS	exon	10768725	10769345	.	-	.	transcript_id "file_1_file_1_jg7767.t1"; gene_id "file_1_file_1_jg7767";
derer1.05_3	AUGUSTUS	intron	10769346	10769473	.	-	.	transcript_id "file_1_file_1_jg7767.t1"; gene_id "file_1_file_1_jg7767";
derer1.05_3	AUGUSTUS	CDS	10769474	10770444	1	-	2	transcript_id "file_1_file_1_jg7767.t1"; gene_id "file_1_file_1_jg7767";
derer1.05_3	AUGUSTUS	exon	10769474	10770444	.	-	.	transcript_id "file_1_file_1_jg7767.t1"; gene_id "file_1_file_1_jg7767";
derer1.05_3	AUGUSTUS	intron	10770445	10771017	.	-	.	transcript_id "file_1_file_1_jg7767.t1"; gene_id "file_1_file_1_jg7767";
derer1.05_3	AUGUSTUS	CDS	10771018	10772797	1	-	0	transcript_id "file_1_file_1_jg7767.t1"; gene_id "file_1_file_1_jg7767";
derer1.05_3	AUGUSTUS	exon	10771018	10772797	.	-	.	transcript_id "file_1_file_1_jg7767.t1"; gene_id "file_1_file_1_jg7767";
derer1.05_3	AUGUSTUS	intron	10772798	10772956	.	-	.	transcript_id "file_1_file_1_jg7767.t1"; gene_id "file_1_file_1_jg7767";
derer1.05_3	AUGUSTUS	CDS	10772957	10773100	1	-	0	transcript_id "file_1_file_1_jg7767.t1"; gene_id "file_1_file_1_jg7767";
derer1.05_3	AUGUSTUS	exon	10772957	10773100	.	-	.	transcript_id "file_1_file_1_jg7767.t1"; gene_id "file_1_file_1_jg7767";
derer1.05_3	AUGUSTUS	intron	10773101	10774303	.	-	.	transcript_id "file_1_file_1_jg7767.t1"; gene_id "file_1_file_1_jg7767";
derer1.05_3	AUGUSTUS	CDS	10774304	10774648	1	-	0	transcript_id "file_1_file_1_jg7767.t1"; gene_id "file_1_file_1_jg7767";
derer1.05_3	AUGUSTUS	exon	10774304	10774648	.	-	.	transcript_id "file_1_file_1_jg7767.t1"; gene_id "file_1_file_1_jg7767";
derer1.05_3	AUGUSTUS	intron	10774649	10780216	.	-	.	transcript_id "file_1_file_1_jg7767.t1"; gene_id "file_1_file_1_jg7767";
derer1.05_3	AUGUSTUS	transcript	10766881	10780546	.	-	.	transcript_id "file_1_file_1_jg7767.t1"; gene_id "file_1_file_1_jg7767"
derer1.05_3	AUGUSTUS	gene	10766881	10780546	.	-	.	jg7767
derer1.05_3	AUGUSTUS	CDS	10780217	10780546	1	-	0	transcript_id "file_1_file_1_jg7767.t1"; gene_id "file_1_file_1_jg7767";
derer1.05_3	AUGUSTUS	exon	10780217	10780546	.	-	.	transcript_id "file_1_file_1_jg7767.t1"; gene_id "file_1_file_1_jg7767";
derer1.05_3	AUGUSTUS	start_codon	10780544	10780546	.	-	0	transcript_id "file_1_file_1_jg7767.t1"; gene_id "file_1_file_1_jg7767";
derer1.05_2	AUGUSTUS	start_codon	12958152	12958154	.	+	0	transcript_id "file_1_file_1_jg1465.t1"; gene_id "file_1_file_1_jg1465";
derer1.05_2	AUGUSTUS	CDS	12958152	12958262	1	+	0	transcript_id "file_1_file_1_jg1465.t1"; gene_id "file_1_file_1_jg1465";
derer1.05_2	AUGUSTUS	exon	12958152	12958262	.	+	.	transcript_id "file_1_file_1_jg1465.t1"; gene_id "file_1_file_1_jg1465";
derer1.05_2	AUGUSTUS	intron	12958263	12958321	.	+	.	transcript_id "file_1_file_1_jg1465.t1"; gene_id "file_1_file_1_jg1465";
derer1.05_2	AUGUSTUS	transcript	12958152	12959578	.	+	.	transcript_id "file_1_file_1_jg1465.t1"; gene_id "file_1_file_1_jg1465"
derer1.05_2	AUGUSTUS	gene	12958152	12959578	.	+	.	jg1465
derer1.05_2	AUGUSTUS	CDS	12958322	12959578	1	+	0	transcript_id "file_1_file_1_jg1465.t1"; gene_id "file_1_file_1_jg1465";
derer1.05_2	AUGUSTUS	exon	12958322	12959578	.	+	.	transcript_id "file_1_file_1_jg1465.t1"; gene_id "file_1_file_1_jg1465";
derer1.05_2	AUGUSTUS	stop_codon	12959576	12959578	.	+	0	transcript_id "file_1_file_1_jg1465.t1"; gene_id "file_1_file_1_jg1465";
derer1.05_0	AUGUSTUS	stop_codon	5616953	5616955	.	-	0	transcript_id "file_1_file_1_jg9324.t1"; gene_id "file_1_file_1_jg9324";
derer1.05_0	AUGUSTUS	CDS	5616953	5618386	1	-	0	transcript_id "file_1_file_1_jg9324.t1"; gene_id "file_1_file_1_jg9324";
derer1.05_0	AUGUSTUS	exon	5616953	5618386	.	-	.	transcript_id "file_1_file_1_jg9324.t1"; gene_id "file_1_file_1_jg9324";
derer1.05_0	AUGUSTUS	transcript	5616953	5618386	.	-	.	transcript_id "file_1_file_1_jg9324.t1"; gene_id "file_1_file_1_jg9324"
derer1.05_0	AUGUSTUS	gene	5616953	5618386	.	-	.	jg9324
derer1.05_0	AUGUSTUS	start_codon	5618384	5618386	.	-	0	transcript_id "file_1_file_1_jg9324.t1"; gene_id "file_1_file_1_jg9324";
derer1.05_4	AUGUSTUS	start_codon	2361961	2361963	.	+	0	transcript_id "file_1_file_1_jg3201.t1"; gene_id "file_1_file_1_jg3201";
derer1.05_4	AUGUSTUS	CDS	2361961	2362231	1	+	0	transcript_id "file_1_file_1_jg3201.t1"; gene_id "file_1_file_1_jg3201";
derer1.05_4	AUGUSTUS	exon	2361961	2362231	.	+	.	transcript_id "file_1_file_1_jg3201.t1"; gene_id "file_1_file_1_jg3201";
derer1.05_4	AUGUSTUS	intron	2362232	2362538	.	+	.	transcript_id "file_1_file_1_jg3201.t1"; gene_id "file_1_file_1_jg3201";
derer1.05_4	AUGUSTUS	transcript	2361961	2362909	.	+	.	transcript_id "file_1_file_1_jg3201.t1"; gene_id "file_1_file_1_jg3201"
derer1.05_4	AUGUSTUS	gene	2361961	2362909	.	+	.	jg3201
derer1.05_4	AUGUSTUS	CDS	2362539	2362909	1	+	2	transcript_id "file_1_file_1_jg3201.t1"; gene_id "file_1_file_1_jg3201";
derer1.05_4	AUGUSTUS	exon	2362539	2362909	.	+	.	transcript_id "file_1_file_1_jg3201.t1"; gene_id "file_1_file_1_jg3201";
derer1.05_4	AUGUSTUS	stop_codon	2362907	2362909	.	+	0	transcript_id "file_1_file_1_jg3201.t1"; gene_id "file_1_file_1_jg3201";
derer1.05_1	GeneMark.hmm	start_codon	16074805	16074807	.	+	0	gene_id "file_1_file_2_4924_g"; transcript_id "file_1_file_2_4924_t"; count "file_1_file_2_1_1";
derer1.05_1	GeneMark.hmm	CDS	16074805	16074911	.	+	0	gene_id "file_1_file_2_4924_g"; transcript_id "file_1_file_2_4924_t"; evidence "file_1_file_2_0_1"; cds_type "file_1_file_2_Initial"; count "file_1_file_2_1_5"; anchored "file_1_file_2_0_1";
derer1.05_1	GeneMark.hmm	exon	16074805	16074911	0	+	.	gene_id "file_1_file_2_4924_g"; transcript_id "file_1_file_2_4924_t"; evidence "file_1_file_2_0_1"; cds_type "file_1_file_2_Initial"; count "file_1_file_2_1_5"; anchored "file_1_file_2_0_1";
derer1.05_1	GeneMark.hmm	CDS	16074992	16075301	.	+	1	gene_id "file_1_file_2_4924_g"; transcript_id "file_1_file_2_4924_t"; evidence "file_1_file_2_1_1"; cds_type "file_1_file_2_Internal"; count "file_1_file_2_2_5"; anchored "file_1_file_2_1_1";
derer1.05_1	GeneMark.hmm	exon	16074992	16075301	0	+	.	gene_id "file_1_file_2_4924_g"; transcript_id "file_1_file_2_4924_t"; evidence "file_1_file_2_1_1"; cds_type "file_1_file_2_Internal"; count "file_1_file_2_2_5"; anchored "file_1_file_2_1_1";
derer1.05_1	GeneMark.hmm	CDS	16075357	16075682	.	+	0	gene_id "file_1_file_2_4924_g"; transcript_id "file_1_file_2_4924_t"; evidence "file_1_file_2_1_1"; cds_type "file_1_file_2_Internal"; count "file_1_file_2_3_5"; anchored "file_1_file_2_1_1";
derer1.05_1	GeneMark.hmm	exon	16075357	16075682	0	+	.	gene_id "file_1_file_2_4924_g"; transcript_id "file_1_file_2_4924_t"; evidence "file_1_file_2_1_1"; cds_type "file_1_file_2_Internal"; count "file_1_file_2_3_5"; anchored "file_1_file_2_1_1";
derer1.05_1	GeneMark.hmm	CDS	16075734	16075799	.	+	1	gene_id "file_1_file_2_4924_g"; transcript_id "file_1_file_2_4924_t"; evidence "file_1_file_2_1_1"; cds_type "file_1_file_2_Internal"; count "file_1_file_2_4_5"; anchored "file_1_file_2_1_1";
derer1.05_1	GeneMark.hmm	exon	16075734	16075799	0	+	.	gene_id "file_1_file_2_4924_g"; transcript_id "file_1_file_2_4924_t"; evidence "file_1_file_2_1_1"; cds_type "file_1_file_2_Internal"; count "file_1_file_2_4_5"; anchored "file_1_file_2_1_1";
derer1.05_1	GeneMark.hmm	CDS	16075928	16076120	.	+	1	gene_id "file_1_file_2_4924_g"; transcript_id "file_1_file_2_4924_t"; evidence "file_1_file_2_1_1"; cds_type "file_1_file_2_Terminal"; count "file_1_file_2_5_5"; anchored "file_1_file_2_1_1";
derer1.05_1	GeneMark.hmm	exon	16075928	16076120	0	+	.	gene_id "file_1_file_2_4924_g"; transcript_id "file_1_file_2_4924_t"; evidence "file_1_file_2_1_1"; cds_type "file_1_file_2_Terminal"; count "file_1_file_2_5_5"; anchored "file_1_file_2_1_1";
derer1.05_1	GeneMark.hmm	stop_codon	16076118	16076120	.	+	0	gene_id "file_1_file_2_4924_g"; transcript_id "file_1_file_2_4924_t"; count "file_1_file_2_1_1";
derer1.05_0	AUGUSTUS	start_codon	18477182	18477184	.	+	0	transcript_id "file_1_file_1_jg10981.t1"; gene_id "file_1_file_1_jg10981";
derer1.05_0	AUGUSTUS	CDS	18477182	18477394	1	+	0	transcript_id "file_1_file_1_jg10981.t1"; gene_id "file_1_file_1_jg10981";
derer1.05_0	AUGUSTUS	exon	18477182	18477394	.	+	.	transcript_id "file_1_file_1_jg10981.t1"; gene_id "file_1_file_1_jg10981";
derer1.05_0	AUGUSTUS	intron	18477395	18477496	.	+	.	transcript_id "file_1_file_1_jg10981.t1"; gene_id "file_1_file_1_jg10981";
derer1.05_0	AUGUSTUS	CDS	18477497	18477929	1	+	0	transcript_id "file_1_file_1_jg10981.t1"; gene_id "file_1_file_1_jg10981";
derer1.05_0	AUGUSTUS	exon	18477497	18477929	.	+	.	transcript_id "file_1_file_1_jg10981.t1"; gene_id "file_1_file_1_jg10981";
derer1.05_0	AUGUSTUS	intron	18477930	18478001	.	+	.	transcript_id "file_1_file_1_jg10981.t1"; gene_id "file_1_file_1_jg10981";
derer1.05_0	AUGUSTUS	CDS	18478002	18478170	1	+	2	transcript_id "file_1_file_1_jg10981.t1"; gene_id "file_1_file_1_jg10981";
derer1.05_0	AUGUSTUS	exon	18478002	18478170	.	+	.	transcript_id "file_1_file_1_jg10981.t1"; gene_id "file_1_file_1_jg10981";
derer1.05_0	AUGUSTUS	intron	18478171	18478227	.	+	.	transcript_id "file_1_file_1_jg10981.t1"; gene_id "file_1_file_1_jg10981";
derer1.05_0	AUGUSTUS	transcript	18477182	18478603	.	+	.	transcript_id "file_1_file_1_jg10981.t1"; gene_id "file_1_file_1_jg10981"
derer1.05_0	AUGUSTUS	gene	18477182	18478603	.	+	.	jg10981
derer1.05_0	AUGUSTUS	CDS	18478228	18478603	1	+	1	transcript_id "file_1_file_1_jg10981.t1"; gene_id "file_1_file_1_jg10981";
derer1.05_0	AUGUSTUS	exon	18478228	18478603	.	+	.	transcript_id "file_1_file_1_jg10981.t1"; gene_id "file_1_file_1_jg10981";
derer1.05_0	AUGUSTUS	stop_codon	18478601	18478603	.	+	0	transcript_id "file_1_file_1_jg10981.t1"; gene_id "file_1_file_1_jg10981";
derer1.05_2	AUGUSTUS	start_codon	15421660	15421662	.	+	0	transcript_id "file_1_file_1_jg1801.t1"; gene_id "file_1_file_1_jg1801";
derer1.05_2	AUGUSTUS	CDS	15421660	15421674	1	+	0	transcript_id "file_1_file_1_jg1801.t1"; gene_id "file_1_file_1_jg1801";
derer1.05_2	AUGUSTUS	exon	15421660	15421674	.	+	.	transcript_id "file_1_file_1_jg1801.t1"; gene_id "file_1_file_1_jg1801";
derer1.05_2	AUGUSTUS	intron	15421675	15421780	.	+	.	transcript_id "file_1_file_1_jg1801.t1"; gene_id "file_1_file_1_jg1801";
derer1.05_2	AUGUSTUS	CDS	15421781	15421854	1	+	0	transcript_id "file_1_file_1_jg1801.t1"; gene_id "file_1_file_1_jg1801";
derer1.05_2	AUGUSTUS	exon	15421781	15421854	.	+	.	transcript_id "file_1_file_1_jg1801.t1"; gene_id "file_1_file_1_jg1801";
derer1.05_2	AUGUSTUS	intron	15421855	15422095	.	+	.	transcript_id "file_1_file_1_jg1801.t1"; gene_id "file_1_file_1_jg1801";
derer1.05_2	AUGUSTUS	transcript	15421660	15423434	.	+	.	transcript_id "file_1_file_1_jg1801.t1"; gene_id "file_1_file_1_jg1801"
derer1.05_2	AUGUSTUS	gene	15421660	15423434	.	+	.	jg1801
derer1.05_2	AUGUSTUS	CDS	15422096	15423434	1	+	1	transcript_id "file_1_file_1_jg1801.t1"; gene_id "file_1_file_1_jg1801";
derer1.05_2	AUGUSTUS	exon	15422096	15423434	.	+	.	transcript_id "file_1_file_1_jg1801.t1"; gene_id "file_1_file_1_jg1801";
derer1.05_2	AUGUSTUS	stop_codon	15423432	15423434	.	+	0	transcript_id "file_1_file_1_jg1801.t1"; gene_id "file_1_file_1_jg1801";
derer1.05_2	AUGUSTUS	start_codon	12202068	12202070	.	+	0	transcript_id "file_1_file_1_jg1351.t1"; gene_id "file_1_file_1_jg1351";
derer1.05_2	AUGUSTUS	CDS	12202068	12202248	1	+	0	transcript_id "file_1_file_1_jg1351.t1"; gene_id "file_1_file_1_jg1351";
derer1.05_2	AUGUSTUS	exon	12202068	12202248	.	+	.	transcript_id "file_1_file_1_jg1351.t1"; gene_id "file_1_file_1_jg1351";
derer1.05_2	AUGUSTUS	intron	12202249	12202302	.	+	.	transcript_id "file_1_file_1_jg1351.t1"; gene_id "file_1_file_1_jg1351";
derer1.05_2	AUGUSTUS	CDS	12202303	12203681	1	+	2	transcript_id "file_1_file_1_jg1351.t1"; gene_id "file_1_file_1_jg1351";
derer1.05_2	AUGUSTUS	exon	12202303	12203681	.	+	.	transcript_id "file_1_file_1_jg1351.t1"; gene_id "file_1_file_1_jg1351";
derer1.05_2	AUGUSTUS	intron	12203682	12203748	.	+	.	transcript_id "file_1_file_1_jg1351.t1"; gene_id "file_1_file_1_jg1351";
derer1.05_2	AUGUSTUS	transcript	12202068	12204189	.	+	.	transcript_id "file_1_file_1_jg1351.t1"; gene_id "file_1_file_1_jg1351"
derer1.05_2	AUGUSTUS	gene	12202068	12204189	.	+	.	jg1351
derer1.05_2	AUGUSTUS	CDS	12203749	12204189	1	+	0	transcript_id "file_1_file_1_jg1351.t1"; gene_id "file_1_file_1_jg1351";
derer1.05_2	AUGUSTUS	exon	12203749	12204189	.	+	.	transcript_id "file_1_file_1_jg1351.t1"; gene_id "file_1_file_1_jg1351";
derer1.05_2	AUGUSTUS	stop_codon	12204187	12204189	.	+	0	transcript_id "file_1_file_1_jg1351.t1"; gene_id "file_1_file_1_jg1351";
derer1.05_5	AUGUSTUS	start_codon	9936930	9936932	.	+	0	transcript_id "file_1_file_1_jg6463.t1"; gene_id "file_1_file_1_jg6463";
derer1.05_5	AUGUSTUS	CDS	9936930	9937301	1	+	0	transcript_id "file_1_file_1_jg6463.t1"; gene_id "file_1_file_1_jg6463";
derer1.05_5	AUGUSTUS	exon	9936930	9937301	.	+	.	transcript_id "file_1_file_1_jg6463.t1"; gene_id "file_1_file_1_jg6463";
derer1.05_5	AUGUSTUS	intron	9937302	9939722	.	+	.	transcript_id "file_1_file_1_jg6463.t1"; gene_id "file_1_file_1_jg6463";
derer1.05_5	AUGUSTUS	CDS	9939723	9939977	1	+	0	transcript_id "file_1_file_1_jg6463.t1"; gene_id "file_1_file_1_jg6463";
derer1.05_5	AUGUSTUS	exon	9939723	9939977	.	+	.	transcript_id "file_1_file_1_jg6463.t1"; gene_id "file_1_file_1_jg6463";
derer1.05_5	AUGUSTUS	intron	9939978	9940382	.	+	.	transcript_id "file_1_file_1_jg6463.t1"; gene_id "file_1_file_1_jg6463";
derer1.05_5	AUGUSTUS	CDS	9940383	9940560	1	+	0	transcript_id "file_1_file_1_jg6463.t1"; gene_id "file_1_file_1_jg6463";
derer1.05_5	AUGUSTUS	exon	9940383	9940560	.	+	.	transcript_id "file_1_file_1_jg6463.t1"; gene_id "file_1_file_1_jg6463";
derer1.05_5	AUGUSTUS	intron	9940561	9940781	.	+	.	transcript_id "file_1_file_1_jg6463.t1"; gene_id "file_1_file_1_jg6463";
derer1.05_5	AUGUSTUS	CDS	9940782	9940888	1	+	2	transcript_id "file_1_file_1_jg6463.t1"; gene_id "file_1_file_1_jg6463";
derer1.05_5	AUGUSTUS	exon	9940782	9940888	.	+	.	transcript_id "file_1_file_1_jg6463.t1"; gene_id "file_1_file_1_jg6463";
derer1.05_5	AUGUSTUS	intron	9940889	9943404	.	+	.	transcript_id "file_1_file_1_jg6463.t1"; gene_id "file_1_file_1_jg6463";
derer1.05_5	AUGUSTUS	CDS	9943405	9943482	1	+	0	transcript_id "file_1_file_1_jg6463.t1"; gene_id "file_1_file_1_jg6463";
derer1.05_5	AUGUSTUS	exon	9943405	9943482	.	+	.	transcript_id "file_1_file_1_jg6463.t1"; gene_id "file_1_file_1_jg6463";
derer1.05_5	AUGUSTUS	intron	9943483	9943539	.	+	.	transcript_id "file_1_file_1_jg6463.t1"; gene_id "file_1_file_1_jg6463";
derer1.05_5	AUGUSTUS	transcript	9936930	9943674	.	+	.	transcript_id "file_1_file_1_jg6463.t1"; gene_id "file_1_file_1_jg6463"
derer1.05_5	AUGUSTUS	gene	9936930	9943674	.	+	.	jg6463
derer1.05_5	AUGUSTUS	CDS	9943540	9943674	1	+	0	transcript_id "file_1_file_1_jg6463.t1"; gene_id "file_1_file_1_jg6463";
derer1.05_5	AUGUSTUS	exon	9943540	9943674	.	+	.	transcript_id "file_1_file_1_jg6463.t1"; gene_id "file_1_file_1_jg6463";
derer1.05_5	AUGUSTUS	stop_codon	9943672	9943674	.	+	0	transcript_id "file_1_file_1_jg6463.t1"; gene_id "file_1_file_1_jg6463";
derer1.05_3	AUGUSTUS	start_codon	11405116	11405118	.	+	0	transcript_id "file_1_file_1_jg7868.t1"; gene_id "file_1_file_1_jg7868";
derer1.05_3	AUGUSTUS	CDS	11405116	11406378	1	+	0	transcript_id "file_1_file_1_jg7868.t1"; gene_id "file_1_file_1_jg7868";
derer1.05_3	AUGUSTUS	exon	11405116	11406378	.	+	.	transcript_id "file_1_file_1_jg7868.t1"; gene_id "file_1_file_1_jg7868";
derer1.05_3	AUGUSTUS	transcript	11405116	11406378	.	+	.	transcript_id "file_1_file_1_jg7868.t1"; gene_id "file_1_file_1_jg7868"
derer1.05_3	AUGUSTUS	gene	11405116	11406378	.	+	.	jg7868
derer1.05_3	AUGUSTUS	stop_codon	11406376	11406378	.	+	0	transcript_id "file_1_file_1_jg7868.t1"; gene_id "file_1_file_1_jg7868";
derer1.05_1	AUGUSTUS	start_codon	16340229	16340231	.	+	0	transcript_id "file_1_file_1_jg14062.t1"; gene_id "file_1_file_1_jg14062";
derer1.05_1	AUGUSTUS	CDS	16340229	16341887	1	+	0	transcript_id "file_1_file_1_jg14062.t1"; gene_id "file_1_file_1_jg14062";
derer1.05_1	AUGUSTUS	exon	16340229	16341887	.	+	.	transcript_id "file_1_file_1_jg14062.t1"; gene_id "file_1_file_1_jg14062";
derer1.05_1	AUGUSTUS	transcript	16340229	16341887	.	+	.	transcript_id "file_1_file_1_jg14062.t1"; gene_id "file_1_file_1_jg14062"
derer1.05_1	AUGUSTUS	gene	16340229	16341887	.	+	.	jg14062
derer1.05_1	AUGUSTUS	stop_codon	16341885	16341887	.	+	0	transcript_id "file_1_file_1_jg14062.t1"; gene_id "file_1_file_1_jg14062";
derer1.05_2	AUGUSTUS	stop_codon	21920604	21920606	.	-	0	transcript_id "file_1_file_1_jg2821.t1"; gene_id "file_1_file_1_jg2821";
derer1.05_2	AUGUSTUS	CDS	21920604	21921182	1	-	0	transcript_id "file_1_file_1_jg2821.t1"; gene_id "file_1_file_1_jg2821";
derer1.05_2	AUGUSTUS	exon	21920604	21921182	.	-	.	transcript_id "file_1_file_1_jg2821.t1"; gene_id "file_1_file_1_jg2821";
derer1.05_2	AUGUSTUS	transcript	21920604	21921182	.	-	.	transcript_id "file_1_file_1_jg2821.t1"; gene_id "file_1_file_1_jg2821"
derer1.05_2	AUGUSTUS	gene	21920604	21921182	.	-	.	jg2821
derer1.05_2	AUGUSTUS	start_codon	21921180	21921182	.	-	0	transcript_id "file_1_file_1_jg2821.t1"; gene_id "file_1_file_1_jg2821";
derer1.05_3	GeneMark.hmm	stop_codon	11375027	11375029	.	-	0	gene_id "file_1_file_2_10524_g"; transcript_id "file_1_file_2_10524_t"; count "file_1_file_2_1_1";
derer1.05_3	GeneMark.hmm	CDS	11375027	11375239	.	-	0	gene_id "file_1_file_2_10524_g"; transcript_id "file_1_file_2_10524_t"; evidence "file_1_file_2_1_1"; cds_type "file_1_file_2_Terminal"; count "file_1_file_2_4_4"; anchored "file_1_file_2_1_1";
derer1.05_3	GeneMark.hmm	exon	11375027	11375239	0	-	.	gene_id "file_1_file_2_10524_g"; transcript_id "file_1_file_2_10524_t"; evidence "file_1_file_2_1_1"; cds_type "file_1_file_2_Terminal"; count "file_1_file_2_4_4"; anchored "file_1_file_2_1_1";
derer1.05_3	GeneMark.hmm	CDS	11375309	11376344	.	-	1	gene_id "file_1_file_2_10524_g"; transcript_id "file_1_file_2_10524_t"; evidence "file_1_file_2_1_1"; cds_type "file_1_file_2_Internal"; count "file_1_file_2_3_4"; anchored "file_1_file_2_1_1";
derer1.05_3	GeneMark.hmm	exon	11375309	11376344	0	-	.	gene_id "file_1_file_2_10524_g"; transcript_id "file_1_file_2_10524_t"; evidence "file_1_file_2_1_1"; cds_type "file_1_file_2_Internal"; count "file_1_file_2_3_4"; anchored "file_1_file_2_1_1";
derer1.05_3	GeneMark.hmm	CDS	11376412	11376847	.	-	2	gene_id "file_1_file_2_10524_g"; transcript_id "file_1_file_2_10524_t"; evidence "file_1_file_2_1_1"; cds_type "file_1_file_2_Internal"; count "file_1_file_2_2_4"; anchored "file_1_file_2_1_1";
derer1.05_3	GeneMark.hmm	exon	11376412	11376847	0	-	.	gene_id "file_1_file_2_10524_g"; transcript_id "file_1_file_2_10524_t"; evidence "file_1_file_2_1_1"; cds_type "file_1_file_2_Internal"; count "file_1_file_2_2_4"; anchored "file_1_file_2_1_1";
derer1.05_3	GeneMark.hmm	CDS	11376908	11377193	.	-	0	gene_id "file_1_file_2_10524_g"; transcript_id "file_1_file_2_10524_t"; evidence "file_1_file_2_1_0"; cds_type "file_1_file_2_Initial"; count "file_1_file_2_1_4"; anchored "file_1_file_2_1_0";
derer1.05_3	GeneMark.hmm	exon	11376908	11377193	0	-	.	gene_id "file_1_file_2_10524_g"; transcript_id "file_1_file_2_10524_t"; evidence "file_1_file_2_1_0"; cds_type "file_1_file_2_Initial"; count "file_1_file_2_1_4"; anchored "file_1_file_2_1_0";
derer1.05_3	GeneMark.hmm	start_codon	11377191	11377193	.	-	0	gene_id "file_1_file_2_10524_g"; transcript_id "file_1_file_2_10524_t"; count "file_1_file_2_1_1";
derer1.05_4	AUGUSTUS	start_codon	9454533	9454535	.	+	0	transcript_id "file_1_file_1_jg4014.t1"; gene_id "file_1_file_1_jg4014";
derer1.05_4	AUGUSTUS	CDS	9454533	9454537	0.89	+	0	transcript_id "file_1_file_1_jg4014.t1"; gene_id "file_1_file_1_jg4014";
derer1.05_4	AUGUSTUS	exon	9454533	9454537	.	+	.	transcript_id "file_1_file_1_jg4014.t1"; gene_id "file_1_file_1_jg4014";
derer1.05_4	AUGUSTUS	intron	9454538	9458336	.	+	.	transcript_id "file_1_file_1_jg4014.t1"; gene_id "file_1_file_1_jg4014";
derer1.05_4	AUGUSTUS	transcript	9454533	9459165	.	+	.	transcript_id "file_1_file_1_jg4014.t1"; gene_id "file_1_file_1_jg4014"
derer1.05_4	AUGUSTUS	gene	9454533	9459165	.	+	.	jg4014
derer1.05_4	AUGUSTUS	CDS	9458337	9459165	0.88	+	1	transcript_id "file_1_file_1_jg4014.t1"; gene_id "file_1_file_1_jg4014";
derer1.05_4	AUGUSTUS	exon	9458337	9459165	.	+	.	transcript_id "file_1_file_1_jg4014.t1"; gene_id "file_1_file_1_jg4014";
derer1.05_4	AUGUSTUS	stop_codon	9459163	9459165	.	+	0	transcript_id "file_1_file_1_jg4014.t1"; gene_id "file_1_file_1_jg4014";
derer1.05_3	AUGUSTUS	stop_codon	18648031	18648033	.	-	0	transcript_id "file_1_file_1_jg8596.t1"; gene_id "file_1_file_1_jg8596";
derer1.05_3	AUGUSTUS	CDS	18648031	18648175	1	-	1	transcript_id "file_1_file_1_jg8596.t1"; gene_id "file_1_file_1_jg8596";
derer1.05_3	AUGUSTUS	exon	18648031	18648175	.	-	.	transcript_id "file_1_file_1_jg8596.t1"; gene_id "file_1_file_1_jg8596";
derer1.05_3	AUGUSTUS	intron	18648176	18648439	.	-	.	transcript_id "file_1_file_1_jg8596.t1"; gene_id "file_1_file_1_jg8596";
derer1.05_3	AUGUSTUS	CDS	18648440	18648650	1	-	2	transcript_id "file_1_file_1_jg8596.t1"; gene_id "file_1_file_1_jg8596";
derer1.05_3	AUGUSTUS	exon	18648440	18648650	.	-	.	transcript_id "file_1_file_1_jg8596.t1"; gene_id "file_1_file_1_jg8596";
derer1.05_3	AUGUSTUS	intron	18648651	18650438	.	-	.	transcript_id "file_1_file_1_jg8596.t1"; gene_id "file_1_file_1_jg8596";
derer1.05_3	AUGUSTUS	CDS	18650439	18650620	1	-	1	transcript_id "file_1_file_1_jg8596.t1"; gene_id "file_1_file_1_jg8596";
derer1.05_3	AUGUSTUS	exon	18650439	18650620	.	-	.	transcript_id "file_1_file_1_jg8596.t1"; gene_id "file_1_file_1_jg8596";
derer1.05_3	AUGUSTUS	intron	18650621	18650679	.	-	.	transcript_id "file_1_file_1_jg8596.t1"; gene_id "file_1_file_1_jg8596";
derer1.05_3	AUGUSTUS	CDS	18650680	18650931	1	-	1	transcript_id "file_1_file_1_jg8596.t1"; gene_id "file_1_file_1_jg8596";
derer1.05_3	AUGUSTUS	exon	18650680	18650931	.	-	.	transcript_id "file_1_file_1_jg8596.t1"; gene_id "file_1_file_1_jg8596";
derer1.05_3	AUGUSTUS	intron	18650932	18651067	.	-	.	transcript_id "file_1_file_1_jg8596.t1"; gene_id "file_1_file_1_jg8596";
derer1.05_3	AUGUSTUS	CDS	18651068	18652331	1	-	2	transcript_id "file_1_file_1_jg8596.t1"; gene_id "file_1_file_1_jg8596";
derer1.05_3	AUGUSTUS	exon	18651068	18652331	.	-	.	transcript_id "file_1_file_1_jg8596.t1"; gene_id "file_1_file_1_jg8596";
derer1.05_3	AUGUSTUS	intron	18652332	18652818	.	-	.	transcript_id "file_1_file_1_jg8596.t1"; gene_id "file_1_file_1_jg8596";
derer1.05_3	AUGUSTUS	CDS	18652819	18654495	1	-	2	transcript_id "file_1_file_1_jg8596.t1"; gene_id "file_1_file_1_jg8596";
derer1.05_3	AUGUSTUS	exon	18652819	18654495	.	-	.	transcript_id "file_1_file_1_jg8596.t1"; gene_id "file_1_file_1_jg8596";
derer1.05_3	AUGUSTUS	intron	18654496	18655081	.	-	.	transcript_id "file_1_file_1_jg8596.t1"; gene_id "file_1_file_1_jg8596";
derer1.05_3	AUGUSTUS	transcript	18648031	18655193	.	-	.	transcript_id "file_1_file_1_jg8596.t1"; gene_id "file_1_file_1_jg8596"
derer1.05_3	AUGUSTUS	gene	18648031	18655193	.	-	.	jg8596
derer1.05_3	AUGUSTUS	CDS	18655082	18655193	1	-	0	transcript_id "file_1_file_1_jg8596.t1"; gene_id "file_1_file_1_jg8596";
derer1.05_3	AUGUSTUS	exon	18655082	18655193	.	-	.	transcript_id "file_1_file_1_jg8596.t1"; gene_id "file_1_file_1_jg8596";
derer1.05_3	AUGUSTUS	start_codon	18655191	18655193	.	-	0	transcript_id "file_1_file_1_jg8596.t1"; gene_id "file_1_file_1_jg8596";
derer1.05_4	AUGUSTUS	stop_codon	4751630	4751632	.	-	0	transcript_id "file_1_file_1_jg3481.t1"; gene_id "file_1_file_1_jg3481";
derer1.05_4	AUGUSTUS	CDS	4751630	4751827	1	-	0	transcript_id "file_1_file_1_jg3481.t1"; gene_id "file_1_file_1_jg3481";
derer1.05_4	AUGUSTUS	exon	4751630	4751827	.	-	.	transcript_id "file_1_file_1_jg3481.t1"; gene_id "file_1_file_1_jg3481";
derer1.05_4	AUGUSTUS	intron	4751828	4752775	.	-	.	transcript_id "file_1_file_1_jg3481.t1"; gene_id "file_1_file_1_jg3481";
derer1.05_4	AUGUSTUS	CDS	4752776	4753291	1	-	0	transcript_id "file_1_file_1_jg3481.t1"; gene_id "file_1_file_1_jg3481";
derer1.05_4	AUGUSTUS	exon	4752776	4753291	.	-	.	transcript_id "file_1_file_1_jg3481.t1"; gene_id "file_1_file_1_jg3481";
derer1.05_4	AUGUSTUS	intron	4753292	4754822	.	-	.	transcript_id "file_1_file_1_jg3481.t1"; gene_id "file_1_file_1_jg3481";
derer1.05_4	AUGUSTUS	transcript	4751630	4755077	.	-	.	transcript_id "file_1_file_1_jg3481.t1"; gene_id "file_1_file_1_jg3481"
derer1.05_4	AUGUSTUS	gene	4751630	4755077	.	-	.	jg3481
derer1.05_4	AUGUSTUS	CDS	4754823	4755077	1	-	0	transcript_id "file_1_file_1_jg3481.t1"; gene_id "file_1_file_1_jg3481";
derer1.05_4	AUGUSTUS	exon	4754823	4755077	.	-	.	transcript_id "file_1_file_1_jg3481.t1"; gene_id "file_1_file_1_jg3481";
derer1.05_4	AUGUSTUS	start_codon	4755075	4755077	.	-	0	transcript_id "file_1_file_1_jg3481.t1"; gene_id "file_1_file_1_jg3481";
derer1.05_2	AUGUSTUS	CDS	11026375	11026377	1	+	0	transcript_id "file_1_file_1_jg1176.t1"; gene_id "file_1_file_1_jg1176";
derer1.05_2	AUGUSTUS	exon	11026375	11026377	.	+	.	transcript_id "file_1_file_1_jg1176.t1"; gene_id "file_1_file_1_jg1176";
derer1.05_2	AUGUSTUS	start_codon	11026375	11026377	.	+	0	transcript_id "file_1_file_1_jg1176.t1"; gene_id "file_1_file_1_jg1176";
derer1.05_2	AUGUSTUS	intron	11026378	11026486	.	+	.	transcript_id "file_1_file_1_jg1176.t1"; gene_id "file_1_file_1_jg1176";
derer1.05_2	AUGUSTUS	CDS	11026487	11026692	1	+	0	transcript_id "file_1_file_1_jg1176.t1"; gene_id "file_1_file_1_jg1176";
derer1.05_2	AUGUSTUS	exon	11026487	11026692	.	+	.	transcript_id "file_1_file_1_jg1176.t1"; gene_id "file_1_file_1_jg1176";
derer1.05_2	AUGUSTUS	intron	11026693	11026847	.	+	.	transcript_id "file_1_file_1_jg1176.t1"; gene_id "file_1_file_1_jg1176";
derer1.05_2	AUGUSTUS	transcript	11026375	11027433	.	+	.	transcript_id "file_1_file_1_jg1176.t1"; gene_id "file_1_file_1_jg1176"
derer1.05_2	AUGUSTUS	gene	11026375	11027433	.	+	.	jg1176
derer1.05_2	AUGUSTUS	CDS	11026848	11027433	1	+	1	transcript_id "file_1_file_1_jg1176.t1"; gene_id "file_1_file_1_jg1176";
derer1.05_2	AUGUSTUS	exon	11026848	11027433	.	+	.	transcript_id "file_1_file_1_jg1176.t1"; gene_id "file_1_file_1_jg1176";
derer1.05_2	AUGUSTUS	stop_codon	11027431	11027433	.	+	0	transcript_id "file_1_file_1_jg1176.t1"; gene_id "file_1_file_1_jg1176";
derer1.05_6	AUGUSTUS	stop_codon	2097211	2097213	.	-	0	transcript_id "file_1_file_1_jg11814.t1"; gene_id "file_1_file_1_jg11814";
derer1.05_6	AUGUSTUS	CDS	2097211	2097302	1	-	2	transcript_id "file_1_file_1_jg11814.t1"; gene_id "file_1_file_1_jg11814";
derer1.05_6	AUGUSTUS	exon	2097211	2097302	.	-	.	transcript_id "file_1_file_1_jg11814.t1"; gene_id "file_1_file_1_jg11814";
derer1.05_6	AUGUSTUS	intron	2097303	2097361	.	-	.	transcript_id "file_1_file_1_jg11814.t1"; gene_id "file_1_file_1_jg11814";
derer1.05_6	AUGUSTUS	CDS	2097362	2097564	1	-	1	transcript_id "file_1_file_1_jg11814.t1"; gene_id "file_1_file_1_jg11814";
derer1.05_6	AUGUSTUS	exon	2097362	2097564	.	-	.	transcript_id "file_1_file_1_jg11814.t1"; gene_id "file_1_file_1_jg11814";
derer1.05_6	AUGUSTUS	intron	2097565	2097624	.	-	.	transcript_id "file_1_file_1_jg11814.t1"; gene_id "file_1_file_1_jg11814";
derer1.05_6	AUGUSTUS	CDS	2097625	2100650	1	-	0	transcript_id "file_1_file_1_jg11814.t1"; gene_id "file_1_file_1_jg11814";
derer1.05_6	AUGUSTUS	exon	2097625	2100650	.	-	.	transcript_id "file_1_file_1_jg11814.t1"; gene_id "file_1_file_1_jg11814";
derer1.05_6	AUGUSTUS	intron	2100651	2100711	.	-	.	transcript_id "file_1_file_1_jg11814.t1"; gene_id "file_1_file_1_jg11814";
derer1.05_6	AUGUSTUS	CDS	2100712	2100903	1	-	0	transcript_id "file_1_file_1_jg11814.t1"; gene_id "file_1_file_1_jg11814";
derer1.05_6	AUGUSTUS	exon	2100712	2100903	.	-	.	transcript_id "file_1_file_1_jg11814.t1"; gene_id "file_1_file_1_jg11814";
derer1.05_6	AUGUSTUS	intron	2100904	2100973	.	-	.	transcript_id "file_1_file_1_jg11814.t1"; gene_id "file_1_file_1_jg11814";
derer1.05_6	AUGUSTUS	transcript	2097211	2101048	.	-	.	transcript_id "file_1_file_1_jg11814.t1"; gene_id "file_1_file_1_jg11814"
derer1.05_6	AUGUSTUS	gene	2097211	2101048	.	-	.	jg11814
derer1.05_6	AUGUSTUS	CDS	2100974	2101048	1	-	0	transcript_id "file_1_file_1_jg11814.t1"; gene_id "file_1_file_1_jg11814";
derer1.05_6	AUGUSTUS	exon	2100974	2101048	.	-	.	transcript_id "file_1_file_1_jg11814.t1"; gene_id "file_1_file_1_jg11814";
derer1.05_6	AUGUSTUS	start_codon	2101046	2101048	.	-	0	transcript_id "file_1_file_1_jg11814.t1"; gene_id "file_1_file_1_jg11814";
derer1.05_2	AUGUSTUS	stop_codon	3625059	3625061	.	-	0	transcript_id "file_1_file_1_jg311.t1"; gene_id "file_1_file_1_jg311";
derer1.05_2	AUGUSTUS	CDS	3625059	3625285	1	-	2	transcript_id "file_1_file_1_jg311.t1"; gene_id "file_1_file_1_jg311";
derer1.05_2	AUGUSTUS	exon	3625059	3625285	.	-	.	transcript_id "file_1_file_1_jg311.t1"; gene_id "file_1_file_1_jg311";
derer1.05_2	AUGUSTUS	intron	3625286	3628225	.	-	.	transcript_id "file_1_file_1_jg311.t1"; gene_id "file_1_file_1_jg311";
derer1.05_2	AUGUSTUS	CDS	3628226	3628411	1	-	2	transcript_id "file_1_file_1_jg311.t1"; gene_id "file_1_file_1_jg311";
derer1.05_2	AUGUSTUS	exon	3628226	3628411	.	-	.	transcript_id "file_1_file_1_jg311.t1"; gene_id "file_1_file_1_jg311";
derer1.05_2	AUGUSTUS	intron	3628412	3632252	.	-	.	transcript_id "file_1_file_1_jg311.t1"; gene_id "file_1_file_1_jg311";
derer1.05_2	AUGUSTUS	transcript	3625059	3632319	.	-	.	transcript_id "file_1_file_1_jg311.t1"; gene_id "file_1_file_1_jg311"
derer1.05_2	AUGUSTUS	gene	3625059	3632319	.	-	.	jg311
derer1.05_2	AUGUSTUS	CDS	3632253	3632319	1	-	0	transcript_id "file_1_file_1_jg311.t1"; gene_id "file_1_file_1_jg311";
derer1.05_2	AUGUSTUS	exon	3632253	3632319	.	-	.	transcript_id "file_1_file_1_jg311.t1"; gene_id "file_1_file_1_jg311";
derer1.05_2	AUGUSTUS	start_codon	3632317	3632319	.	-	0	transcript_id "file_1_file_1_jg311.t1"; gene_id "file_1_file_1_jg311";
derer1.05_3	AUGUSTUS	start_codon	4113924	4113926	.	+	0	transcript_id "file_1_file_1_jg6961.t1"; gene_id "file_1_file_1_jg6961";
derer1.05_3	AUGUSTUS	CDS	4113924	4116600	1	+	0	transcript_id "file_1_file_1_jg6961.t1"; gene_id "file_1_file_1_jg6961";
derer1.05_3	AUGUSTUS	exon	4113924	4116600	.	+	.	transcript_id "file_1_file_1_jg6961.t1"; gene_id "file_1_file_1_jg6961";
derer1.05_3	AUGUSTUS	intron	4116601	4116659	.	+	.	transcript_id "file_1_file_1_jg6961.t1"; gene_id "file_1_file_1_jg6961";
derer1.05_3	AUGUSTUS	CDS	4116660	4121826	1	+	2	transcript_id "file_1_file_1_jg6961.t1"; gene_id "file_1_file_1_jg6961";
derer1.05_3	AUGUSTUS	exon	4116660	4121826	.	+	.	transcript_id "file_1_file_1_jg6961.t1"; gene_id "file_1_file_1_jg6961";
derer1.05_3	AUGUSTUS	intron	4121827	4121887	.	+	.	transcript_id "file_1_file_1_jg6961.t1"; gene_id "file_1_file_1_jg6961";
derer1.05_3	AUGUSTUS	transcript	4113924	4124543	.	+	.	transcript_id "file_1_file_1_jg6961.t1"; gene_id "file_1_file_1_jg6961"
derer1.05_3	AUGUSTUS	gene	4113924	4124543	.	+	.	jg6961
derer1.05_3	AUGUSTUS	CDS	4121888	4124543	1	+	1	transcript_id "file_1_file_1_jg6961.t1"; gene_id "file_1_file_1_jg6961";
derer1.05_3	AUGUSTUS	exon	4121888	4124543	.	+	.	transcript_id "file_1_file_1_jg6961.t1"; gene_id "file_1_file_1_jg6961";
derer1.05_3	AUGUSTUS	stop_codon	4124541	4124543	.	+	0	transcript_id "file_1_file_1_jg6961.t1"; gene_id "file_1_file_1_jg6961";
derer1.05_2	AUGUSTUS	stop_codon	15371420	15371422	.	-	0	transcript_id "file_1_file_1_jg1797.t1"; gene_id "file_1_file_1_jg1797";
derer1.05_2	AUGUSTUS	CDS	15371420	15373264	1	-	0	transcript_id "file_1_file_1_jg1797.t1"; gene_id "file_1_file_1_jg1797";
derer1.05_2	AUGUSTUS	exon	15371420	15373264	.	-	.	transcript_id "file_1_file_1_jg1797.t1"; gene_id "file_1_file_1_jg1797";
derer1.05_2	AUGUSTUS	intron	15373265	15373434	.	-	.	transcript_id "file_1_file_1_jg1797.t1"; gene_id "file_1_file_1_jg1797";
derer1.05_2	AUGUSTUS	CDS	15373435	15373527	1	-	0	transcript_id "file_1_file_1_jg1797.t1"; gene_id "file_1_file_1_jg1797";
derer1.05_2	AUGUSTUS	exon	15373435	15373527	.	-	.	transcript_id "file_1_file_1_jg1797.t1"; gene_id "file_1_file_1_jg1797";
derer1.05_2	AUGUSTUS	intron	15373528	15373591	.	-	.	transcript_id "file_1_file_1_jg1797.t1"; gene_id "file_1_file_1_jg1797";
derer1.05_2	AUGUSTUS	transcript	15371420	15373711	.	-	.	transcript_id "file_1_file_1_jg1797.t1"; gene_id "file_1_file_1_jg1797"
derer1.05_2	AUGUSTUS	gene	15371420	15373711	.	-	.	jg1797
derer1.05_2	AUGUSTUS	CDS	15373592	15373711	1	-	0	transcript_id "file_1_file_1_jg1797.t1"; gene_id "file_1_file_1_jg1797";
derer1.05_2	AUGUSTUS	exon	15373592	15373711	.	-	.	transcript_id "file_1_file_1_jg1797.t1"; gene_id "file_1_file_1_jg1797";
derer1.05_2	AUGUSTUS	start_codon	15373709	15373711	.	-	0	transcript_id "file_1_file_1_jg1797.t1"; gene_id "file_1_file_1_jg1797";
derer1.05_2	AUGUSTUS	start_codon	20951910	20951912	.	+	0	transcript_id "file_1_file_1_jg2611.t1"; gene_id "file_1_file_1_jg2611";
derer1.05_2	AUGUSTUS	CDS	20951910	20951952	1	+	0	transcript_id "file_1_file_1_jg2611.t1"; gene_id "file_1_file_1_jg2611";
derer1.05_2	AUGUSTUS	exon	20951910	20951952	.	+	.	transcript_id "file_1_file_1_jg2611.t1"; gene_id "file_1_file_1_jg2611";
derer1.05_2	AUGUSTUS	intron	20951953	20952233	.	+	.	transcript_id "file_1_file_1_jg2611.t1"; gene_id "file_1_file_1_jg2611";
derer1.05_2	AUGUSTUS	transcript	20951910	20954488	.	+	.	transcript_id "file_1_file_1_jg2611.t1"; gene_id "file_1_file_1_jg2611"
derer1.05_2	AUGUSTUS	gene	20951910	20954488	.	+	.	jg2611
derer1.05_2	AUGUSTUS	CDS	20952234	20954488	1	+	2	transcript_id "file_1_file_1_jg2611.t1"; gene_id "file_1_file_1_jg2611";
derer1.05_2	AUGUSTUS	exon	20952234	20954488	.	+	.	transcript_id "file_1_file_1_jg2611.t1"; gene_id "file_1_file_1_jg2611";
derer1.05_2	AUGUSTUS	stop_codon	20954486	20954488	.	+	0	transcript_id "file_1_file_1_jg2611.t1"; gene_id "file_1_file_1_jg2611";
derer1.05_0	AUGUSTUS	stop_codon	13283450	13283452	.	-	0	transcript_id "file_1_file_1_jg10239.t1"; gene_id "file_1_file_1_jg10239";
derer1.05_0	AUGUSTUS	CDS	13283450	13284564	1	-	2	transcript_id "file_1_file_1_jg10239.t1"; gene_id "file_1_file_1_jg10239";
derer1.05_0	AUGUSTUS	exon	13283450	13284564	.	-	.	transcript_id "file_1_file_1_jg10239.t1"; gene_id "file_1_file_1_jg10239";
derer1.05_0	AUGUSTUS	intron	13284565	13284758	.	-	.	transcript_id "file_1_file_1_jg10239.t1"; gene_id "file_1_file_1_jg10239";
derer1.05_0	AUGUSTUS	CDS	13284759	13287188	1	-	2	transcript_id "file_1_file_1_jg10239.t1"; gene_id "file_1_file_1_jg10239";
derer1.05_0	AUGUSTUS	exon	13284759	13287188	.	-	.	transcript_id "file_1_file_1_jg10239.t1"; gene_id "file_1_file_1_jg10239";
derer1.05_0	AUGUSTUS	intron	13287189	13287248	.	-	.	transcript_id "file_1_file_1_jg10239.t1"; gene_id "file_1_file_1_jg10239";
derer1.05_0	AUGUSTUS	CDS	13287249	13287329	1	-	2	transcript_id "file_1_file_1_jg10239.t1"; gene_id "file_1_file_1_jg10239";
derer1.05_0	AUGUSTUS	exon	13287249	13287329	.	-	.	transcript_id "file_1_file_1_jg10239.t1"; gene_id "file_1_file_1_jg10239";
derer1.05_0	AUGUSTUS	intron	13287330	13287395	.	-	.	transcript_id "file_1_file_1_jg10239.t1"; gene_id "file_1_file_1_jg10239";
derer1.05_0	AUGUSTUS	CDS	13287396	13287731	1	-	2	transcript_id "file_1_file_1_jg10239.t1"; gene_id "file_1_file_1_jg10239";
derer1.05_0	AUGUSTUS	exon	13287396	13287731	.	-	.	transcript_id "file_1_file_1_jg10239.t1"; gene_id "file_1_file_1_jg10239";
derer1.05_0	AUGUSTUS	intron	13287732	13287941	.	-	.	transcript_id "file_1_file_1_jg10239.t1"; gene_id "file_1_file_1_jg10239";
derer1.05_0	AUGUSTUS	transcript	13283450	13288029	.	-	.	transcript_id "file_1_file_1_jg10239.t1"; gene_id "file_1_file_1_jg10239"
derer1.05_0	AUGUSTUS	gene	13283450	13288029	.	-	.	jg10239
derer1.05_0	AUGUSTUS	CDS	13287942	13288029	1	-	0	transcript_id "file_1_file_1_jg10239.t1"; gene_id "file_1_file_1_jg10239";
derer1.05_0	AUGUSTUS	exon	13287942	13288029	.	-	.	transcript_id "file_1_file_1_jg10239.t1"; gene_id "file_1_file_1_jg10239";
derer1.05_0	AUGUSTUS	start_codon	13288027	13288029	.	-	0	transcript_id "file_1_file_1_jg10239.t1"; gene_id "file_1_file_1_jg10239";
derer1.05_0	AUGUSTUS	stop_codon	19008110	19008112	.	-	0	transcript_id "file_1_file_1_jg11079.t1"; gene_id "file_1_file_1_jg11079";
derer1.05_0	AUGUSTUS	CDS	19008110	19008267	1	-	2	transcript_id "file_1_file_1_jg11079.t1"; gene_id "file_1_file_1_jg11079";
derer1.05_0	AUGUSTUS	exon	19008110	19008267	.	-	.	transcript_id "file_1_file_1_jg11079.t1"; gene_id "file_1_file_1_jg11079";
derer1.05_0	AUGUSTUS	intron	19008268	19008333	.	-	.	transcript_id "file_1_file_1_jg11079.t1"; gene_id "file_1_file_1_jg11079";
derer1.05_0	AUGUSTUS	CDS	19008334	19008533	1	-	1	transcript_id "file_1_file_1_jg11079.t1"; gene_id "file_1_file_1_jg11079";
derer1.05_0	AUGUSTUS	exon	19008334	19008533	.	-	.	transcript_id "file_1_file_1_jg11079.t1"; gene_id "file_1_file_1_jg11079";
derer1.05_0	AUGUSTUS	intron	19008534	19008592	.	-	.	transcript_id "file_1_file_1_jg11079.t1"; gene_id "file_1_file_1_jg11079";
derer1.05_0	AUGUSTUS	CDS	19008593	19008934	1	-	1	transcript_id "file_1_file_1_jg11079.t1"; gene_id "file_1_file_1_jg11079";
derer1.05_0	AUGUSTUS	exon	19008593	19008934	.	-	.	transcript_id "file_1_file_1_jg11079.t1"; gene_id "file_1_file_1_jg11079";
derer1.05_0	AUGUSTUS	intron	19008935	19009028	.	-	.	transcript_id "file_1_file_1_jg11079.t1"; gene_id "file_1_file_1_jg11079";
derer1.05_0	AUGUSTUS	CDS	19009029	19009160	1	-	1	transcript_id "file_1_file_1_jg11079.t1"; gene_id "file_1_file_1_jg11079";
derer1.05_0	AUGUSTUS	exon	19009029	19009160	.	-	.	transcript_id "file_1_file_1_jg11079.t1"; gene_id "file_1_file_1_jg11079";
derer1.05_0	AUGUSTUS	intron	19009161	19009215	.	-	.	transcript_id "file_1_file_1_jg11079.t1"; gene_id "file_1_file_1_jg11079";
derer1.05_0	AUGUSTUS	CDS	19009216	19009313	1	-	0	transcript_id "file_1_file_1_jg11079.t1"; gene_id "file_1_file_1_jg11079";
derer1.05_0	AUGUSTUS	exon	19009216	19009313	.	-	.	transcript_id "file_1_file_1_jg11079.t1"; gene_id "file_1_file_1_jg11079";
derer1.05_0	AUGUSTUS	intron	19009314	19009369	.	-	.	transcript_id "file_1_file_1_jg11079.t1"; gene_id "file_1_file_1_jg11079";
derer1.05_0	AUGUSTUS	transcript	19008110	19009498	.	-	.	transcript_id "file_1_file_1_jg11079.t1"; gene_id "file_1_file_1_jg11079"
derer1.05_0	AUGUSTUS	gene	19008110	19009498	.	-	.	jg11079
derer1.05_0	AUGUSTUS	CDS	19009370	19009498	1	-	0	transcript_id "file_1_file_1_jg11079.t1"; gene_id "file_1_file_1_jg11079";
derer1.05_0	AUGUSTUS	exon	19009370	19009498	.	-	.	transcript_id "file_1_file_1_jg11079.t1"; gene_id "file_1_file_1_jg11079";
derer1.05_0	AUGUSTUS	start_codon	19009496	19009498	.	-	0	transcript_id "file_1_file_1_jg11079.t1"; gene_id "file_1_file_1_jg11079";
derer1.05_4	AUGUSTUS	stop_codon	2729313	2729315	.	-	0	transcript_id "file_1_file_1_jg3251.t1"; gene_id "file_1_file_1_jg3251";
derer1.05_4	AUGUSTUS	CDS	2729313	2729570	1	-	0	transcript_id "file_1_file_1_jg3251.t1"; gene_id "file_1_file_1_jg3251";
derer1.05_4	AUGUSTUS	exon	2729313	2729570	.	-	.	transcript_id "file_1_file_1_jg3251.t1"; gene_id "file_1_file_1_jg3251";
derer1.05_4	AUGUSTUS	intron	2729571	2731375	.	-	.	transcript_id "file_1_file_1_jg3251.t1"; gene_id "file_1_file_1_jg3251";
derer1.05_4	AUGUSTUS	CDS	2731376	2731794	1	-	2	transcript_id "file_1_file_1_jg3251.t1"; gene_id "file_1_file_1_jg3251";
derer1.05_4	AUGUSTUS	exon	2731376	2731794	.	-	.	transcript_id "file_1_file_1_jg3251.t1"; gene_id "file_1_file_1_jg3251";
derer1.05_4	AUGUSTUS	intron	2731795	2746101	.	-	.	transcript_id "file_1_file_1_jg3251.t1"; gene_id "file_1_file_1_jg3251";
derer1.05_4	AUGUSTUS	transcript	2729313	2747323	.	-	.	transcript_id "file_1_file_1_jg3251.t1"; gene_id "file_1_file_1_jg3251"
derer1.05_4	AUGUSTUS	gene	2729313	2747323	.	-	.	jg3251
derer1.05_4	AUGUSTUS	CDS	2746102	2747323	1	-	0	transcript_id "file_1_file_1_jg3251.t1"; gene_id "file_1_file_1_jg3251";
derer1.05_4	AUGUSTUS	exon	2746102	2747323	.	-	.	transcript_id "file_1_file_1_jg3251.t1"; gene_id "file_1_file_1_jg3251";
derer1.05_4	AUGUSTUS	start_codon	2747321	2747323	.	-	0	transcript_id "file_1_file_1_jg3251.t1"; gene_id "file_1_file_1_jg3251";
derer1.05_2	AUGUSTUS	stop_codon	384078	384080	.	-	0	transcript_id "file_1_file_1_jg114.t1"; gene_id "file_1_file_1_jg114";
derer1.05_2	AUGUSTUS	CDS	384078	384173	0.75	-	0	transcript_id "file_1_file_1_jg114.t1"; gene_id "file_1_file_1_jg114";
derer1.05_2	AUGUSTUS	exon	384078	384173	.	-	.	transcript_id "file_1_file_1_jg114.t1"; gene_id "file_1_file_1_jg114";
derer1.05_2	AUGUSTUS	intron	384174	384297	.	-	.	transcript_id "file_1_file_1_jg114.t1"; gene_id "file_1_file_1_jg114";
derer1.05_2	AUGUSTUS	CDS	384298	384429	0.37	-	0	transcript_id "file_1_file_1_jg114.t1"; gene_id "file_1_file_1_jg114";
derer1.05_2	AUGUSTUS	exon	384298	384429	.	-	.	transcript_id "file_1_file_1_jg114.t1"; gene_id "file_1_file_1_jg114";
derer1.05_2	AUGUSTUS	intron	384430	384485	.	-	.	transcript_id "file_1_file_1_jg114.t1"; gene_id "file_1_file_1_jg114";
derer1.05_2	AUGUSTUS	transcript	384078	384602	.	-	.	transcript_id "file_1_file_1_jg114.t1"; gene_id "file_1_file_1_jg114"
derer1.05_2	AUGUSTUS	gene	384078	384602	.	-	.	jg114
derer1.05_2	AUGUSTUS	CDS	384486	384602	1	-	0	transcript_id "file_1_file_1_jg114.t1"; gene_id "file_1_file_1_jg114";
derer1.05_2	AUGUSTUS	exon	384486	384602	.	-	.	transcript_id "file_1_file_1_jg114.t1"; gene_id "file_1_file_1_jg114";
derer1.05_2	AUGUSTUS	start_codon	384600	384602	.	-	0	transcript_id "file_1_file_1_jg114.t1"; gene_id "file_1_file_1_jg114";
derer1.05_3	AUGUSTUS	start_codon	15646584	15646586	.	+	0	transcript_id "file_1_file_1_jg8332.t1"; gene_id "file_1_file_1_jg8332";
derer1.05_3	AUGUSTUS	CDS	15646584	15646962	1	+	0	transcript_id "file_1_file_1_jg8332.t1"; gene_id "file_1_file_1_jg8332";
derer1.05_3	AUGUSTUS	exon	15646584	15646962	.	+	.	transcript_id "file_1_file_1_jg8332.t1"; gene_id "file_1_file_1_jg8332";
derer1.05_3	AUGUSTUS	intron	15646963	15647019	.	+	.	transcript_id "file_1_file_1_jg8332.t1"; gene_id "file_1_file_1_jg8332";
derer1.05_3	AUGUSTUS	CDS	15647020	15647383	1	+	2	transcript_id "file_1_file_1_jg8332.t1"; gene_id "file_1_file_1_jg8332";
derer1.05_3	AUGUSTUS	exon	15647020	15647383	.	+	.	transcript_id "file_1_file_1_jg8332.t1"; gene_id "file_1_file_1_jg8332";
derer1.05_3	AUGUSTUS	intron	15647384	15647451	.	+	.	transcript_id "file_1_file_1_jg8332.t1"; gene_id "file_1_file_1_jg8332";
derer1.05_3	AUGUSTUS	CDS	15647452	15649732	1	+	1	transcript_id "file_1_file_1_jg8332.t1"; gene_id "file_1_file_1_jg8332";
derer1.05_3	AUGUSTUS	exon	15647452	15649732	.	+	.	transcript_id "file_1_file_1_jg8332.t1"; gene_id "file_1_file_1_jg8332";
derer1.05_3	AUGUSTUS	intron	15649733	15649796	.	+	.	transcript_id "file_1_file_1_jg8332.t1"; gene_id "file_1_file_1_jg8332";
derer1.05_3	AUGUSTUS	CDS	15649797	15653297	1	+	0	transcript_id "file_1_file_1_jg8332.t1"; gene_id "file_1_file_1_jg8332";
derer1.05_3	AUGUSTUS	exon	15649797	15653297	.	+	.	transcript_id "file_1_file_1_jg8332.t1"; gene_id "file_1_file_1_jg8332";
derer1.05_3	AUGUSTUS	intron	15653298	15653452	.	+	.	transcript_id "file_1_file_1_jg8332.t1"; gene_id "file_1_file_1_jg8332";
derer1.05_3	AUGUSTUS	transcript	15646584	15653455	.	+	.	transcript_id "file_1_file_1_jg8332.t1"; gene_id "file_1_file_1_jg8332"
derer1.05_3	AUGUSTUS	gene	15646584	15653455	.	+	.	jg8332
derer1.05_3	AUGUSTUS	CDS	15653453	15653455	0.84	+	0	transcript_id "file_1_file_1_jg8332.t1"; gene_id "file_1_file_1_jg8332";
derer1.05_3	AUGUSTUS	exon	15653453	15653455	.	+	.	transcript_id "file_1_file_1_jg8332.t1"; gene_id "file_1_file_1_jg8332";
derer1.05_3	AUGUSTUS	stop_codon	15653453	15653455	.	+	0	transcript_id "file_1_file_1_jg8332.t1"; gene_id "file_1_file_1_jg8332";
derer1.05_2	AUGUSTUS	stop_codon	5593060	5593062	.	-	0	transcript_id "file_1_file_1_jg566.t1"; gene_id "file_1_file_1_jg566";
derer1.05_2	AUGUSTUS	CDS	5593060	5593880	1	-	2	transcript_id "file_1_file_1_jg566.t1"; gene_id "file_1_file_1_jg566";
derer1.05_2	AUGUSTUS	exon	5593060	5593880	.	-	.	transcript_id "file_1_file_1_jg566.t1"; gene_id "file_1_file_1_jg566";
derer1.05_2	AUGUSTUS	intron	5593881	5593935	.	-	.	transcript_id "file_1_file_1_jg566.t1"; gene_id "file_1_file_1_jg566";
derer1.05_2	AUGUSTUS	CDS	5593936	5594060	1	-	1	transcript_id "file_1_file_1_jg566.t1"; gene_id "file_1_file_1_jg566";
derer1.05_2	AUGUSTUS	exon	5593936	5594060	.	-	.	transcript_id "file_1_file_1_jg566.t1"; gene_id "file_1_file_1_jg566";
derer1.05_2	AUGUSTUS	intron	5594061	5594232	.	-	.	transcript_id "file_1_file_1_jg566.t1"; gene_id "file_1_file_1_jg566";
derer1.05_2	AUGUSTUS	transcript	5593060	5594240	.	-	.	transcript_id "file_1_file_1_jg566.t1"; gene_id "file_1_file_1_jg566"
derer1.05_2	AUGUSTUS	gene	5593060	5594240	.	-	.	jg566
derer1.05_2	AUGUSTUS	CDS	5594233	5594240	1	-	0	transcript_id "file_1_file_1_jg566.t1"; gene_id "file_1_file_1_jg566";
derer1.05_2	AUGUSTUS	exon	5594233	5594240	.	-	.	transcript_id "file_1_file_1_jg566.t1"; gene_id "file_1_file_1_jg566";
derer1.05_2	AUGUSTUS	start_codon	5594238	5594240	.	-	0	transcript_id "file_1_file_1_jg566.t1"; gene_id "file_1_file_1_jg566";
derer1.05_4	AUGUSTUS	start_codon	11951824	11951826	.	+	0	transcript_id "file_1_file_1_jg4338.t1"; gene_id "file_1_file_1_jg4338";
derer1.05_4	AUGUSTUS	CDS	11951824	11951908	1	+	0	transcript_id "file_1_file_1_jg4338.t1"; gene_id "file_1_file_1_jg4338";
derer1.05_4	AUGUSTUS	exon	11951824	11951908	.	+	.	transcript_id "file_1_file_1_jg4338.t1"; gene_id "file_1_file_1_jg4338";
derer1.05_4	AUGUSTUS	intron	11951909	11951964	.	+	.	transcript_id "file_1_file_1_jg4338.t1"; gene_id "file_1_file_1_jg4338";
derer1.05_4	AUGUSTUS	CDS	11951965	11952234	1	+	2	transcript_id "file_1_file_1_jg4338.t1"; gene_id "file_1_file_1_jg4338";
derer1.05_4	AUGUSTUS	exon	11951965	11952234	.	+	.	transcript_id "file_1_file_1_jg4338.t1"; gene_id "file_1_file_1_jg4338";
derer1.05_4	AUGUSTUS	intron	11952235	11952319	.	+	.	transcript_id "file_1_file_1_jg4338.t1"; gene_id "file_1_file_1_jg4338";
derer1.05_4	AUGUSTUS	transcript	11951824	11952588	.	+	.	transcript_id "file_1_file_1_jg4338.t1"; gene_id "file_1_file_1_jg4338"
derer1.05_4	AUGUSTUS	gene	11951824	11952588	.	+	.	jg4338
derer1.05_4	AUGUSTUS	CDS	11952320	11952588	1	+	2	transcript_id "file_1_file_1_jg4338.t1"; gene_id "file_1_file_1_jg4338";
derer1.05_4	AUGUSTUS	exon	11952320	11952588	.	+	.	transcript_id "file_1_file_1_jg4338.t1"; gene_id "file_1_file_1_jg4338";
derer1.05_4	AUGUSTUS	stop_codon	11952586	11952588	.	+	0	transcript_id "file_1_file_1_jg4338.t1"; gene_id "file_1_file_1_jg4338";
derer1.05_1	AUGUSTUS	start_codon	2311856	2311858	.	+	0	transcript_id "file_1_file_1_jg12422.t1"; gene_id "file_1_file_1_jg12422";
derer1.05_1	AUGUSTUS	CDS	2311856	2312161	1	+	0	transcript_id "file_1_file_1_jg12422.t1"; gene_id "file_1_file_1_jg12422";
derer1.05_1	AUGUSTUS	exon	2311856	2312161	.	+	.	transcript_id "file_1_file_1_jg12422.t1"; gene_id "file_1_file_1_jg12422";
derer1.05_1	AUGUSTUS	transcript	2311856	2312161	.	+	.	transcript_id "file_1_file_1_jg12422.t1"; gene_id "file_1_file_1_jg12422"
derer1.05_1	AUGUSTUS	gene	2311856	2312161	.	+	.	jg12422
derer1.05_1	AUGUSTUS	stop_codon	2312159	2312161	.	+	0	transcript_id "file_1_file_1_jg12422.t1"; gene_id "file_1_file_1_jg12422";
derer1.05_3	AUGUSTUS	start_codon	8417872	8417874	.	+	0	transcript_id "file_1_file_1_jg7432.t1"; gene_id "file_1_file_1_jg7432";
derer1.05_3	AUGUSTUS	CDS	8417872	8417935	1	+	0	transcript_id "file_1_file_1_jg7432.t1"; gene_id "file_1_file_1_jg7432";
derer1.05_3	AUGUSTUS	exon	8417872	8417935	.	+	.	transcript_id "file_1_file_1_jg7432.t1"; gene_id "file_1_file_1_jg7432";
derer1.05_3	AUGUSTUS	intron	8417936	8423732	.	+	.	transcript_id "file_1_file_1_jg7432.t1"; gene_id "file_1_file_1_jg7432";
derer1.05_3	AUGUSTUS	CDS	8423733	8423757	1	+	2	transcript_id "file_1_file_1_jg7432.t1"; gene_id "file_1_file_1_jg7432";
derer1.05_3	AUGUSTUS	exon	8423733	8423757	.	+	.	transcript_id "file_1_file_1_jg7432.t1"; gene_id "file_1_file_1_jg7432";
derer1.05_3	AUGUSTUS	intron	8423758	8424378	.	+	.	transcript_id "file_1_file_1_jg7432.t1"; gene_id "file_1_file_1_jg7432";
derer1.05_3	AUGUSTUS	CDS	8424379	8424427	1	+	1	transcript_id "file_1_file_1_jg7432.t1"; gene_id "file_1_file_1_jg7432";
derer1.05_3	AUGUSTUS	exon	8424379	8424427	.	+	.	transcript_id "file_1_file_1_jg7432.t1"; gene_id "file_1_file_1_jg7432";
derer1.05_3	AUGUSTUS	intron	8424428	8425251	.	+	.	transcript_id "file_1_file_1_jg7432.t1"; gene_id "file_1_file_1_jg7432";
derer1.05_3	AUGUSTUS	CDS	8425252	8425341	1	+	0	transcript_id "file_1_file_1_jg7432.t1"; gene_id "file_1_file_1_jg7432";
derer1.05_3	AUGUSTUS	exon	8425252	8425341	.	+	.	transcript_id "file_1_file_1_jg7432.t1"; gene_id "file_1_file_1_jg7432";
derer1.05_3	AUGUSTUS	intron	8425342	8425414	.	+	.	transcript_id "file_1_file_1_jg7432.t1"; gene_id "file_1_file_1_jg7432";
derer1.05_3	AUGUSTUS	CDS	8425415	8425493	1	+	0	transcript_id "file_1_file_1_jg7432.t1"; gene_id "file_1_file_1_jg7432";
derer1.05_3	AUGUSTUS	exon	8425415	8425493	.	+	.	transcript_id "file_1_file_1_jg7432.t1"; gene_id "file_1_file_1_jg7432";
derer1.05_3	AUGUSTUS	intron	8425494	8425636	.	+	.	transcript_id "file_1_file_1_jg7432.t1"; gene_id "file_1_file_1_jg7432";
derer1.05_3	AUGUSTUS	CDS	8425637	8425725	1	+	2	transcript_id "file_1_file_1_jg7432.t1"; gene_id "file_1_file_1_jg7432";
derer1.05_3	AUGUSTUS	exon	8425637	8425725	.	+	.	transcript_id "file_1_file_1_jg7432.t1"; gene_id "file_1_file_1_jg7432";
derer1.05_3	AUGUSTUS	intron	8425726	8425782	.	+	.	transcript_id "file_1_file_1_jg7432.t1"; gene_id "file_1_file_1_jg7432";
derer1.05_3	AUGUSTUS	transcript	8417872	8425950	.	+	.	transcript_id "file_1_file_1_jg7432.t1"; gene_id "file_1_file_1_jg7432"
derer1.05_3	AUGUSTUS	gene	8417872	8425950	.	+	.	jg7432
derer1.05_3	AUGUSTUS	CDS	8425783	8425950	1	+	0	transcript_id "file_1_file_1_jg7432.t1"; gene_id "file_1_file_1_jg7432";
derer1.05_3	AUGUSTUS	exon	8425783	8425950	.	+	.	transcript_id "file_1_file_1_jg7432.t1"; gene_id "file_1_file_1_jg7432";
derer1.05_3	AUGUSTUS	stop_codon	8425948	8425950	.	+	0	transcript_id "file_1_file_1_jg7432.t1"; gene_id "file_1_file_1_jg7432";
derer1.05_4	AUGUSTUS	stop_codon	11843122	11843124	.	-	0	transcript_id "file_1_file_1_jg4331.t1"; gene_id "file_1_file_1_jg4331";
derer1.05_4	AUGUSTUS	CDS	11843122	11843756	1	-	2	transcript_id "file_1_file_1_jg4331.t1"; gene_id "file_1_file_1_jg4331";
derer1.05_4	AUGUSTUS	exon	11843122	11843756	.	-	.	transcript_id "file_1_file_1_jg4331.t1"; gene_id "file_1_file_1_jg4331";
derer1.05_4	AUGUSTUS	intron	11843757	11844087	.	-	.	transcript_id "file_1_file_1_jg4331.t1"; gene_id "file_1_file_1_jg4331";
derer1.05_4	AUGUSTUS	transcript	11843122	11844577	.	-	.	transcript_id "file_1_file_1_jg4331.t1"; gene_id "file_1_file_1_jg4331"
derer1.05_4	AUGUSTUS	gene	11843122	11844577	.	-	.	jg4331
derer1.05_4	AUGUSTUS	CDS	11844088	11844577	1	-	0	transcript_id "file_1_file_1_jg4331.t1"; gene_id "file_1_file_1_jg4331";
derer1.05_4	AUGUSTUS	exon	11844088	11844577	.	-	.	transcript_id "file_1_file_1_jg4331.t1"; gene_id "file_1_file_1_jg4331";
derer1.05_4	AUGUSTUS	start_codon	11844575	11844577	.	-	0	transcript_id "file_1_file_1_jg4331.t1"; gene_id "file_1_file_1_jg4331";
derer1.05_2	AUGUSTUS	stop_codon	12862167	12862169	.	-	0	transcript_id "file_1_file_1_jg1445.t1"; gene_id "file_1_file_1_jg1445";
derer1.05_2	AUGUSTUS	CDS	12862167	12862545	1	-	1	transcript_id "file_1_file_1_jg1445.t1"; gene_id "file_1_file_1_jg1445";
derer1.05_2	AUGUSTUS	exon	12862167	12862545	.	-	.	transcript_id "file_1_file_1_jg1445.t1"; gene_id "file_1_file_1_jg1445";
derer1.05_2	AUGUSTUS	intron	12862546	12862602	.	-	.	transcript_id "file_1_file_1_jg1445.t1"; gene_id "file_1_file_1_jg1445";
derer1.05_2	AUGUSTUS	transcript	12862167	12863081	.	-	.	transcript_id "file_1_file_1_jg1445.t1"; gene_id "file_1_file_1_jg1445"
derer1.05_2	AUGUSTUS	gene	12862167	12863081	.	-	.	jg1445
derer1.05_2	AUGUSTUS	CDS	12862603	12863081	1	-	0	transcript_id "file_1_file_1_jg1445.t1"; gene_id "file_1_file_1_jg1445";
derer1.05_2	AUGUSTUS	exon	12862603	12863081	.	-	.	transcript_id "file_1_file_1_jg1445.t1"; gene_id "file_1_file_1_jg1445";
derer1.05_2	AUGUSTUS	start_codon	12863079	12863081	.	-	0	transcript_id "file_1_file_1_jg1445.t1"; gene_id "file_1_file_1_jg1445";
derer1.05_0	AUGUSTUS	stop_codon	8582684	8582686	.	-	0	transcript_id "file_1_file_1_jg9622.t1"; gene_id "file_1_file_1_jg9622";
derer1.05_0	AUGUSTUS	CDS	8582684	8583343	0.44	-	0	transcript_id "file_1_file_1_jg9622.t1"; gene_id "file_1_file_1_jg9622";
derer1.05_0	AUGUSTUS	exon	8582684	8583343	.	-	.	transcript_id "file_1_file_1_jg9622.t1"; gene_id "file_1_file_1_jg9622";
derer1.05_0	AUGUSTUS	intron	8583344	8583445	.	-	.	transcript_id "file_1_file_1_jg9622.t1"; gene_id "file_1_file_1_jg9622";
derer1.05_0	AUGUSTUS	CDS	8583446	8583568	0.42	-	0	transcript_id "file_1_file_1_jg9622.t1"; gene_id "file_1_file_1_jg9622";
derer1.05_0	AUGUSTUS	exon	8583446	8583568	.	-	.	transcript_id "file_1_file_1_jg9622.t1"; gene_id "file_1_file_1_jg9622";
derer1.05_0	AUGUSTUS	intron	8583569	8583628	.	-	.	transcript_id "file_1_file_1_jg9622.t1"; gene_id "file_1_file_1_jg9622";
derer1.05_0	AUGUSTUS	CDS	8583629	8583952	0.75	-	0	transcript_id "file_1_file_1_jg9622.t1"; gene_id "file_1_file_1_jg9622";
derer1.05_0	AUGUSTUS	exon	8583629	8583952	.	-	.	transcript_id "file_1_file_1_jg9622.t1"; gene_id "file_1_file_1_jg9622";
derer1.05_0	AUGUSTUS	intron	8583953	8584009	.	-	.	transcript_id "file_1_file_1_jg9622.t1"; gene_id "file_1_file_1_jg9622";
derer1.05_0	AUGUSTUS	CDS	8584010	8584176	0.97	-	2	transcript_id "file_1_file_1_jg9622.t1"; gene_id "file_1_file_1_jg9622";
derer1.05_0	AUGUSTUS	exon	8584010	8584176	.	-	.	transcript_id "file_1_file_1_jg9622.t1"; gene_id "file_1_file_1_jg9622";
derer1.05_0	AUGUSTUS	intron	8584177	8584234	.	-	.	transcript_id "file_1_file_1_jg9622.t1"; gene_id "file_1_file_1_jg9622";
derer1.05_0	AUGUSTUS	CDS	8584235	8584760	0.98	-	0	transcript_id "file_1_file_1_jg9622.t1"; gene_id "file_1_file_1_jg9622";
derer1.05_0	AUGUSTUS	exon	8584235	8584760	.	-	.	transcript_id "file_1_file_1_jg9622.t1"; gene_id "file_1_file_1_jg9622";
derer1.05_0	AUGUSTUS	intron	8584761	8584824	.	-	.	transcript_id "file_1_file_1_jg9622.t1"; gene_id "file_1_file_1_jg9622";
derer1.05_0	AUGUSTUS	CDS	8584825	8584835	1	-	2	transcript_id "file_1_file_1_jg9622.t1"; gene_id "file_1_file_1_jg9622";
derer1.05_0	AUGUSTUS	exon	8584825	8584835	.	-	.	transcript_id "file_1_file_1_jg9622.t1"; gene_id "file_1_file_1_jg9622";
derer1.05_0	AUGUSTUS	intron	8584836	8585315	.	-	.	transcript_id "file_1_file_1_jg9622.t1"; gene_id "file_1_file_1_jg9622";
derer1.05_0	AUGUSTUS	CDS	8585316	8585374	1	-	1	transcript_id "file_1_file_1_jg9622.t1"; gene_id "file_1_file_1_jg9622";
derer1.05_0	AUGUSTUS	exon	8585316	8585374	.	-	.	transcript_id "file_1_file_1_jg9622.t1"; gene_id "file_1_file_1_jg9622";
derer1.05_0	AUGUSTUS	intron	8585375	8585434	.	-	.	transcript_id "file_1_file_1_jg9622.t1"; gene_id "file_1_file_1_jg9622";
derer1.05_0	AUGUSTUS	CDS	8585435	8585671	1	-	1	transcript_id "file_1_file_1_jg9622.t1"; gene_id "file_1_file_1_jg9622";
derer1.05_0	AUGUSTUS	exon	8585435	8585671	.	-	.	transcript_id "file_1_file_1_jg9622.t1"; gene_id "file_1_file_1_jg9622";
derer1.05_0	AUGUSTUS	intron	8585672	8585727	.	-	.	transcript_id "file_1_file_1_jg9622.t1"; gene_id "file_1_file_1_jg9622";
derer1.05_0	AUGUSTUS	CDS	8585728	8586156	0.99	-	1	transcript_id "file_1_file_1_jg9622.t1"; gene_id "file_1_file_1_jg9622";
derer1.05_0	AUGUSTUS	exon	8585728	8586156	.	-	.	transcript_id "file_1_file_1_jg9622.t1"; gene_id "file_1_file_1_jg9622";
derer1.05_0	AUGUSTUS	intron	8586157	8586211	.	-	.	transcript_id "file_1_file_1_jg9622.t1"; gene_id "file_1_file_1_jg9622";
derer1.05_0	AUGUSTUS	CDS	8586212	8586282	0.96	-	0	transcript_id "file_1_file_1_jg9622.t1"; gene_id "file_1_file_1_jg9622";
derer1.05_0	AUGUSTUS	exon	8586212	8586282	.	-	.	transcript_id "file_1_file_1_jg9622.t1"; gene_id "file_1_file_1_jg9622";
derer1.05_0	AUGUSTUS	intron	8586283	8586897	.	-	.	transcript_id "file_1_file_1_jg9622.t1"; gene_id "file_1_file_1_jg9622";
derer1.05_0	AUGUSTUS	CDS	8586898	8586979	0.84	-	1	transcript_id "file_1_file_1_jg9622.t1"; gene_id "file_1_file_1_jg9622";
derer1.05_0	AUGUSTUS	exon	8586898	8586979	.	-	.	transcript_id "file_1_file_1_jg9622.t1"; gene_id "file_1_file_1_jg9622";
derer1.05_0	AUGUSTUS	intron	8586980	8587045	.	-	.	transcript_id "file_1_file_1_jg9622.t1"; gene_id "file_1_file_1_jg9622";
derer1.05_0	AUGUSTUS	CDS	8587046	8587084	1	-	1	transcript_id "file_1_file_1_jg9622.t1"; gene_id "file_1_file_1_jg9622";
derer1.05_0	AUGUSTUS	exon	8587046	8587084	.	-	.	transcript_id "file_1_file_1_jg9622.t1"; gene_id "file_1_file_1_jg9622";
derer1.05_0	AUGUSTUS	intron	8587085	8587136	.	-	.	transcript_id "file_1_file_1_jg9622.t1"; gene_id "file_1_file_1_jg9622";
derer1.05_0	AUGUSTUS	CDS	8587137	8588012	0.6	-	1	transcript_id "file_1_file_1_jg9622.t1"; gene_id "file_1_file_1_jg9622";
derer1.05_0	AUGUSTUS	exon	8587137	8588012	.	-	.	transcript_id "file_1_file_1_jg9622.t1"; gene_id "file_1_file_1_jg9622";
derer1.05_0	AUGUSTUS	intron	8588013	8588065	.	-	.	transcript_id "file_1_file_1_jg9622.t1"; gene_id "file_1_file_1_jg9622";
derer1.05_0	AUGUSTUS	CDS	8588066	8588380	1	-	1	transcript_id "file_1_file_1_jg9622.t1"; gene_id "file_1_file_1_jg9622";
derer1.05_0	AUGUSTUS	exon	8588066	8588380	.	-	.	transcript_id "file_1_file_1_jg9622.t1"; gene_id "file_1_file_1_jg9622";
derer1.05_0	AUGUSTUS	intron	8588381	8588434	.	-	.	transcript_id "file_1_file_1_jg9622.t1"; gene_id "file_1_file_1_jg9622";
derer1.05_0	AUGUSTUS	transcript	8582684	8588853	.	-	.	transcript_id "file_1_file_1_jg9622.t1"; gene_id "file_1_file_1_jg9622"
derer1.05_0	AUGUSTUS	gene	8582684	8588853	.	-	.	jg9622
derer1.05_0	AUGUSTUS	CDS	8588435	8588853	1	-	0	transcript_id "file_1_file_1_jg9622.t1"; gene_id "file_1_file_1_jg9622";
derer1.05_0	AUGUSTUS	exon	8588435	8588853	.	-	.	transcript_id "file_1_file_1_jg9622.t1"; gene_id "file_1_file_1_jg9622";
derer1.05_0	AUGUSTUS	start_codon	8588851	8588853	.	-	0	transcript_id "file_1_file_1_jg9622.t1"; gene_id "file_1_file_1_jg9622";
derer1.05_0	AUGUSTUS	start_codon	15042356	15042358	.	+	0	transcript_id "file_1_file_1_jg10467.t1"; gene_id "file_1_file_1_jg10467";
derer1.05_0	AUGUSTUS	CDS	15042356	15044041	1	+	0	transcript_id "file_1_file_1_jg10467.t1"; gene_id "file_1_file_1_jg10467";
derer1.05_0	AUGUSTUS	exon	15042356	15044041	.	+	.	transcript_id "file_1_file_1_jg10467.t1"; gene_id "file_1_file_1_jg10467";
derer1.05_0	AUGUSTUS	transcript	15042356	15044041	.	+	.	transcript_id "file_1_file_1_jg10467.t1"; gene_id "file_1_file_1_jg10467"
derer1.05_0	AUGUSTUS	gene	15042356	15044041	.	+	.	jg10467
derer1.05_0	AUGUSTUS	stop_codon	15044039	15044041	.	+	0	transcript_id "file_1_file_1_jg10467.t1"; gene_id "file_1_file_1_jg10467";
derer1.05_3	AUGUSTUS	stop_codon	6642950	6642952	.	-	0	transcript_id "file_1_file_1_jg7211.t1"; gene_id "file_1_file_1_jg7211";
derer1.05_3	AUGUSTUS	CDS	6642950	6643348	1	-	0	transcript_id "file_1_file_1_jg7211.t1"; gene_id "file_1_file_1_jg7211";
derer1.05_3	AUGUSTUS	exon	6642950	6643348	.	-	.	transcript_id "file_1_file_1_jg7211.t1"; gene_id "file_1_file_1_jg7211";
derer1.05_3	AUGUSTUS	transcript	6642950	6643348	.	-	.	transcript_id "file_1_file_1_jg7211.t1"; gene_id "file_1_file_1_jg7211"
derer1.05_3	AUGUSTUS	gene	6642950	6643348	.	-	.	jg7211
derer1.05_3	AUGUSTUS	start_codon	6643346	6643348	.	-	0	transcript_id "file_1_file_1_jg7211.t1"; gene_id "file_1_file_1_jg7211";
derer1.05_4	AUGUSTUS	start_codon	5333518	5333520	.	+	0	transcript_id "file_1_file_1_jg3558.t1"; gene_id "file_1_file_1_jg3558";
derer1.05_4	AUGUSTUS	CDS	5333518	5333668	1	+	0	transcript_id "file_1_file_1_jg3558.t1"; gene_id "file_1_file_1_jg3558";
derer1.05_4	AUGUSTUS	exon	5333518	5333668	.	+	.	transcript_id "file_1_file_1_jg3558.t1"; gene_id "file_1_file_1_jg3558";
derer1.05_4	AUGUSTUS	intron	5333669	5335587	.	+	.	transcript_id "file_1_file_1_jg3558.t1"; gene_id "file_1_file_1_jg3558";
derer1.05_4	AUGUSTUS	CDS	5335588	5335669	1	+	2	transcript_id "file_1_file_1_jg3558.t1"; gene_id "file_1_file_1_jg3558";
derer1.05_4	AUGUSTUS	exon	5335588	5335669	.	+	.	transcript_id "file_1_file_1_jg3558.t1"; gene_id "file_1_file_1_jg3558";
derer1.05_4	AUGUSTUS	intron	5335670	5336215	.	+	.	transcript_id "file_1_file_1_jg3558.t1"; gene_id "file_1_file_1_jg3558";
derer1.05_4	AUGUSTUS	CDS	5336216	5336519	1	+	1	transcript_id "file_1_file_1_jg3558.t1"; gene_id "file_1_file_1_jg3558";
derer1.05_4	AUGUSTUS	exon	5336216	5336519	.	+	.	transcript_id "file_1_file_1_jg3558.t1"; gene_id "file_1_file_1_jg3558";
derer1.05_4	AUGUSTUS	intron	5336520	5336604	.	+	.	transcript_id "file_1_file_1_jg3558.t1"; gene_id "file_1_file_1_jg3558";
derer1.05_4	AUGUSTUS	CDS	5336605	5337145	1	+	0	transcript_id "file_1_file_1_jg3558.t1"; gene_id "file_1_file_1_jg3558";
derer1.05_4	AUGUSTUS	exon	5336605	5337145	.	+	.	transcript_id "file_1_file_1_jg3558.t1"; gene_id "file_1_file_1_jg3558";
derer1.05_4	AUGUSTUS	intron	5337146	5337247	.	+	.	transcript_id "file_1_file_1_jg3558.t1"; gene_id "file_1_file_1_jg3558";
derer1.05_4	AUGUSTUS	CDS	5337248	5337524	1	+	2	transcript_id "file_1_file_1_jg3558.t1"; gene_id "file_1_file_1_jg3558";
derer1.05_4	AUGUSTUS	exon	5337248	5337524	.	+	.	transcript_id "file_1_file_1_jg3558.t1"; gene_id "file_1_file_1_jg3558";
derer1.05_4	AUGUSTUS	intron	5337525	5337596	.	+	.	transcript_id "file_1_file_1_jg3558.t1"; gene_id "file_1_file_1_jg3558";
derer1.05_4	AUGUSTUS	transcript	5333518	5337924	.	+	.	transcript_id "file_1_file_1_jg3558.t1"; gene_id "file_1_file_1_jg3558"
derer1.05_4	AUGUSTUS	gene	5333518	5337924	.	+	.	jg3558
derer1.05_4	AUGUSTUS	CDS	5337597	5337924	1	+	1	transcript_id "file_1_file_1_jg3558.t1"; gene_id "file_1_file_1_jg3558";
derer1.05_4	AUGUSTUS	exon	5337597	5337924	.	+	.	transcript_id "file_1_file_1_jg3558.t1"; gene_id "file_1_file_1_jg3558";
derer1.05_4	AUGUSTUS	stop_codon	5337922	5337924	.	+	0	transcript_id "file_1_file_1_jg3558.t1"; gene_id "file_1_file_1_jg3558";
derer1.05_1	AUGUSTUS	start_codon	18323989	18323991	.	+	0	transcript_id "file_1_file_1_jg14292.t1"; gene_id "file_1_file_1_jg14292";
derer1.05_1	AUGUSTUS	CDS	18323989	18324121	1	+	0	transcript_id "file_1_file_1_jg14292.t1"; gene_id "file_1_file_1_jg14292";
derer1.05_1	AUGUSTUS	exon	18323989	18324121	.	+	.	transcript_id "file_1_file_1_jg14292.t1"; gene_id "file_1_file_1_jg14292";
derer1.05_1	AUGUSTUS	intron	18324122	18324200	.	+	.	transcript_id "file_1_file_1_jg14292.t1"; gene_id "file_1_file_1_jg14292";
derer1.05_1	AUGUSTUS	CDS	18324201	18324523	0.97	+	2	transcript_id "file_1_file_1_jg14292.t1"; gene_id "file_1_file_1_jg14292";
derer1.05_1	AUGUSTUS	exon	18324201	18324523	.	+	.	transcript_id "file_1_file_1_jg14292.t1"; gene_id "file_1_file_1_jg14292";
derer1.05_1	AUGUSTUS	intron	18324524	18324576	.	+	.	transcript_id "file_1_file_1_jg14292.t1"; gene_id "file_1_file_1_jg14292";
derer1.05_1	AUGUSTUS	transcript	18323989	18325095	.	+	.	transcript_id "file_1_file_1_jg14292.t1"; gene_id "file_1_file_1_jg14292"
derer1.05_1	AUGUSTUS	gene	18323989	18325095	.	+	.	jg14292
derer1.05_1	AUGUSTUS	CDS	18324577	18325095	1	+	0	transcript_id "file_1_file_1_jg14292.t1"; gene_id "file_1_file_1_jg14292";
derer1.05_1	AUGUSTUS	exon	18324577	18325095	.	+	.	transcript_id "file_1_file_1_jg14292.t1"; gene_id "file_1_file_1_jg14292";
derer1.05_1	AUGUSTUS	stop_codon	18325093	18325095	.	+	0	transcript_id "file_1_file_1_jg14292.t1"; gene_id "file_1_file_1_jg14292";
derer1.05_0	GeneMark.hmm	stop_codon	1755151	1755153	.	-	0	gene_id "file_1_file_2_223_g"; transcript_id "file_1_file_2_223_t"; count "file_1_file_2_1_1";
derer1.05_0	GeneMark.hmm	CDS	1755151	1755254	.	-	2	gene_id "file_1_file_2_223_g"; transcript_id "file_1_file_2_223_t"; evidence "file_1_file_2_1_1"; cds_type "file_1_file_2_Terminal"; count "file_1_file_2_8_8"; anchored "file_1_file_2_1_1";
derer1.05_0	GeneMark.hmm	exon	1755151	1755254	0	-	.	gene_id "file_1_file_2_223_g"; transcript_id "file_1_file_2_223_t"; evidence "file_1_file_2_1_1"; cds_type "file_1_file_2_Terminal"; count "file_1_file_2_8_8"; anchored "file_1_file_2_1_1";
derer1.05_0	GeneMark.hmm	CDS	1755315	1755474	.	-	0	gene_id "file_1_file_2_223_g"; transcript_id "file_1_file_2_223_t"; evidence "file_1_file_2_1_1"; cds_type "file_1_file_2_Internal"; count "file_1_file_2_7_8"; anchored "file_1_file_2_1_1";
derer1.05_0	GeneMark.hmm	exon	1755315	1755474	0	-	.	gene_id "file_1_file_2_223_g"; transcript_id "file_1_file_2_223_t"; evidence "file_1_file_2_1_1"; cds_type "file_1_file_2_Internal"; count "file_1_file_2_7_8"; anchored "file_1_file_2_1_1";
derer1.05_0	GeneMark.hmm	CDS	1755532	1755929	.	-	2	gene_id "file_1_file_2_223_g"; transcript_id "file_1_file_2_223_t"; evidence "file_1_file_2_1_1"; cds_type "file_1_file_2_Internal"; count "file_1_file_2_6_8"; anchored "file_1_file_2_1_1";
derer1.05_0	GeneMark.hmm	exon	1755532	1755929	0	-	.	gene_id "file_1_file_2_223_g"; transcript_id "file_1_file_2_223_t"; evidence "file_1_file_2_1_1"; cds_type "file_1_file_2_Internal"; count "file_1_file_2_6_8"; anchored "file_1_file_2_1_1";
derer1.05_0	GeneMark.hmm	CDS	1755986	1756210	.	-	2	gene_id "file_1_file_2_223_g"; transcript_id "file_1_file_2_223_t"; evidence "file_1_file_2_1_1"; cds_type "file_1_file_2_Internal"; count "file_1_file_2_5_8"; anchored "file_1_file_2_1_1";
derer1.05_0	GeneMark.hmm	exon	1755986	1756210	0	-	.	gene_id "file_1_file_2_223_g"; transcript_id "file_1_file_2_223_t"; evidence "file_1_file_2_1_1"; cds_type "file_1_file_2_Internal"; count "file_1_file_2_5_8"; anchored "file_1_file_2_1_1";
derer1.05_0	GeneMark.hmm	CDS	1756247	1756494	.	-	1	gene_id "file_1_file_2_223_g"; transcript_id "file_1_file_2_223_t"; evidence "file_1_file_2_1_1"; cds_type "file_1_file_2_Internal"; count "file_1_file_2_4_8"; anchored "file_1_file_2_1_1";
derer1.05_0	GeneMark.hmm	exon	1756247	1756494	0	-	.	gene_id "file_1_file_2_223_g"; transcript_id "file_1_file_2_223_t"; evidence "file_1_file_2_1_1"; cds_type "file_1_file_2_Internal"; count "file_1_file_2_4_8"; anchored "file_1_file_2_1_1";
derer1.05_0	GeneMark.hmm	CDS	1756554	1757504	.	-	1	gene_id "file_1_file_2_223_g"; transcript_id "file_1_file_2_223_t"; evidence "file_1_file_2_1_1"; cds_type "file_1_file_2_Internal"; count "file_1_file_2_3_8"; anchored "file_1_file_2_1_1";
derer1.05_0	GeneMark.hmm	exon	1756554	1757504	0	-	.	gene_id "file_1_file_2_223_g"; transcript_id "file_1_file_2_223_t"; evidence "file_1_file_2_1_1"; cds_type "file_1_file_2_Internal"; count "file_1_file_2_3_8"; anchored "file_1_file_2_1_1";
derer1.05_0	GeneMark.hmm	CDS	1757565	1757865	.	-	2	gene_id "file_1_file_2_223_g"; transcript_id "file_1_file_2_223_t"; evidence "file_1_file_2_1_1"; cds_type "file_1_file_2_Internal"; count "file_1_file_2_2_8"; anchored "file_1_file_2_1_1";
derer1.05_0	GeneMark.hmm	exon	1757565	1757865	0	-	.	gene_id "file_1_file_2_223_g"; transcript_id "file_1_file_2_223_t"; evidence "file_1_file_2_1_1"; cds_type "file_1_file_2_Internal"; count "file_1_file_2_2_8"; anchored "file_1_file_2_1_1";
derer1.05_0	GeneMark.hmm	CDS	1758457	1758874	.	-	0	gene_id "file_1_file_2_223_g"; transcript_id "file_1_file_2_223_t"; evidence "file_1_file_2_1_1"; cds_type "file_1_file_2_Initial"; count "file_1_file_2_1_8"; anchored "file_1_file_2_1_1";
derer1.05_0	GeneMark.hmm	exon	1758457	1758874	0	-	.	gene_id "file_1_file_2_223_g"; transcript_id "file_1_file_2_223_t"; evidence "file_1_file_2_1_1"; cds_type "file_1_file_2_Initial"; count "file_1_file_2_1_8"; anchored "file_1_file_2_1_1";
derer1.05_0	GeneMark.hmm	start_codon	1758872	1758874	.	-	0	gene_id "file_1_file_2_223_g"; transcript_id "file_1_file_2_223_t"; count "file_1_file_2_1_1";
derer1.05_0	AUGUSTUS	stop_codon	7465265	7465267	.	-	0	transcript_id "file_1_file_1_jg9488.t1"; gene_id "file_1_file_1_jg9488";
derer1.05_0	AUGUSTUS	CDS	7465265	7465301	1	-	1	transcript_id "file_1_file_1_jg9488.t1"; gene_id "file_1_file_1_jg9488";
derer1.05_0	AUGUSTUS	exon	7465265	7465301	.	-	.	transcript_id "file_1_file_1_jg9488.t1"; gene_id "file_1_file_1_jg9488";
derer1.05_0	AUGUSTUS	intron	7465302	7465357	.	-	.	transcript_id "file_1_file_1_jg9488.t1"; gene_id "file_1_file_1_jg9488";
derer1.05_0	AUGUSTUS	CDS	7465358	7465704	1	-	0	transcript_id "file_1_file_1_jg9488.t1"; gene_id "file_1_file_1_jg9488";
derer1.05_0	AUGUSTUS	exon	7465358	7465704	.	-	.	transcript_id "file_1_file_1_jg9488.t1"; gene_id "file_1_file_1_jg9488";
derer1.05_0	AUGUSTUS	intron	7465705	7465764	.	-	.	transcript_id "file_1_file_1_jg9488.t1"; gene_id "file_1_file_1_jg9488";
derer1.05_0	AUGUSTUS	CDS	7465765	7466658	1	-	0	transcript_id "file_1_file_1_jg9488.t1"; gene_id "file_1_file_1_jg9488";
derer1.05_0	AUGUSTUS	exon	7465765	7466658	.	-	.	transcript_id "file_1_file_1_jg9488.t1"; gene_id "file_1_file_1_jg9488";
derer1.05_0	AUGUSTUS	intron	7466659	7466718	.	-	.	transcript_id "file_1_file_1_jg9488.t1"; gene_id "file_1_file_1_jg9488";
derer1.05_0	AUGUSTUS	transcript	7465265	7466844	.	-	.	transcript_id "file_1_file_1_jg9488.t1"; gene_id "file_1_file_1_jg9488"
derer1.05_0	AUGUSTUS	gene	7465265	7466844	.	-	.	jg9488
derer1.05_0	AUGUSTUS	CDS	7466719	7466844	1	-	0	transcript_id "file_1_file_1_jg9488.t1"; gene_id "file_1_file_1_jg9488";
derer1.05_0	AUGUSTUS	exon	7466719	7466844	.	-	.	transcript_id "file_1_file_1_jg9488.t1"; gene_id "file_1_file_1_jg9488";
derer1.05_0	AUGUSTUS	start_codon	7466842	7466844	.	-	0	transcript_id "file_1_file_1_jg9488.t1"; gene_id "file_1_file_1_jg9488";
derer1.05_4	AUGUSTUS	start_codon	11058752	11058754	.	+	0	transcript_id "file_1_file_1_jg4222.t1"; gene_id "file_1_file_1_jg4222";
derer1.05_4	AUGUSTUS	CDS	11058752	11058830	0.74	+	0	transcript_id "file_1_file_1_jg4222.t1"; gene_id "file_1_file_1_jg4222";
derer1.05_4	AUGUSTUS	exon	11058752	11058830	.	+	.	transcript_id "file_1_file_1_jg4222.t1"; gene_id "file_1_file_1_jg4222";
derer1.05_4	AUGUSTUS	intron	11058831	11061395	.	+	.	transcript_id "file_1_file_1_jg4222.t1"; gene_id "file_1_file_1_jg4222";
derer1.05_4	AUGUSTUS	transcript	11058752	11061679	.	+	.	transcript_id "file_1_file_1_jg4222.t1"; gene_id "file_1_file_1_jg4222"
derer1.05_4	AUGUSTUS	gene	11058752	11061679	.	+	.	jg4222
derer1.05_4	AUGUSTUS	CDS	11061396	11061679	0.93	+	2	transcript_id "file_1_file_1_jg4222.t1"; gene_id "file_1_file_1_jg4222";
derer1.05_4	AUGUSTUS	exon	11061396	11061679	.	+	.	transcript_id "file_1_file_1_jg4222.t1"; gene_id "file_1_file_1_jg4222";
derer1.05_4	AUGUSTUS	stop_codon	11061677	11061679	.	+	0	transcript_id "file_1_file_1_jg4222.t1"; gene_id "file_1_file_1_jg4222";
derer1.05_4	AUGUSTUS	stop_codon	14078987	14078989	.	-	0	transcript_id "file_1_file_1_jg4633.t1"; gene_id "file_1_file_1_jg4633";
derer1.05_4	AUGUSTUS	CDS	14078987	14079607	0.99	-	0	transcript_id "file_1_file_1_jg4633.t1"; gene_id "file_1_file_1_jg4633";
derer1.05_4	AUGUSTUS	exon	14078987	14079607	.	-	.	transcript_id "file_1_file_1_jg4633.t1"; gene_id "file_1_file_1_jg4633";
derer1.05_4	AUGUSTUS	transcript	14078987	14079607	.	-	.	transcript_id "file_1_file_1_jg4633.t1"; gene_id "file_1_file_1_jg4633"
derer1.05_4	AUGUSTUS	gene	14078987	14079607	.	-	.	jg4633
derer1.05_4	AUGUSTUS	start_codon	14079605	14079607	.	-	0	transcript_id "file_1_file_1_jg4633.t1"; gene_id "file_1_file_1_jg4633";
derer1.05_2	AUGUSTUS	start_codon	6658674	6658676	.	+	0	transcript_id "file_1_file_1_jg632.t1"; gene_id "file_1_file_1_jg632";
derer1.05_2	AUGUSTUS	CDS	6658674	6659087	1	+	0	transcript_id "file_1_file_1_jg632.t1"; gene_id "file_1_file_1_jg632";
derer1.05_2	AUGUSTUS	exon	6658674	6659087	.	+	.	transcript_id "file_1_file_1_jg632.t1"; gene_id "file_1_file_1_jg632";
derer1.05_2	AUGUSTUS	transcript	6658674	6659087	.	+	.	transcript_id "file_1_file_1_jg632.t1"; gene_id "file_1_file_1_jg632"
derer1.05_2	AUGUSTUS	gene	6658674	6659087	.	+	.	jg632
derer1.05_2	AUGUSTUS	stop_codon	6659085	6659087	.	+	0	transcript_id "file_1_file_1_jg632.t1"; gene_id "file_1_file_1_jg632";
derer1.05_4	AUGUSTUS	start_codon	3331598	3331600	.	+	0	transcript_id "file_1_file_1_jg3309.t1"; gene_id "file_1_file_1_jg3309";
derer1.05_4	AUGUSTUS	CDS	3331598	3331640	1	+	0	transcript_id "file_1_file_1_jg3309.t1"; gene_id "file_1_file_1_jg3309";
derer1.05_4	AUGUSTUS	exon	3331598	3331640	.	+	.	transcript_id "file_1_file_1_jg3309.t1"; gene_id "file_1_file_1_jg3309";
derer1.05_4	AUGUSTUS	intron	3331641	3332401	.	+	.	transcript_id "file_1_file_1_jg3309.t1"; gene_id "file_1_file_1_jg3309";
derer1.05_4	AUGUSTUS	CDS	3332402	3332448	1	+	2	transcript_id "file_1_file_1_jg3309.t1"; gene_id "file_1_file_1_jg3309";
derer1.05_4	AUGUSTUS	exon	3332402	3332448	.	+	.	transcript_id "file_1_file_1_jg3309.t1"; gene_id "file_1_file_1_jg3309";
derer1.05_4	AUGUSTUS	intron	3332449	3332499	.	+	.	transcript_id "file_1_file_1_jg3309.t1"; gene_id "file_1_file_1_jg3309";
derer1.05_4	AUGUSTUS	transcript	3331598	3333615	.	+	.	transcript_id "file_1_file_1_jg3309.t1"; gene_id "file_1_file_1_jg3309"
derer1.05_4	AUGUSTUS	gene	3331598	3333615	.	+	.	jg3309
derer1.05_4	AUGUSTUS	CDS	3332500	3333615	1	+	0	transcript_id "file_1_file_1_jg3309.t1"; gene_id "file_1_file_1_jg3309";
derer1.05_4	AUGUSTUS	exon	3332500	3333615	.	+	.	transcript_id "file_1_file_1_jg3309.t1"; gene_id "file_1_file_1_jg3309";
derer1.05_4	AUGUSTUS	stop_codon	3333613	3333615	.	+	0	transcript_id "file_1_file_1_jg3309.t1"; gene_id "file_1_file_1_jg3309";
derer1.05_0	AUGUSTUS	stop_codon	6098353	6098355	.	-	0	transcript_id "file_1_file_1_jg9391.t1"; gene_id "file_1_file_1_jg9391";
derer1.05_0	AUGUSTUS	CDS	6098353	6098482	1	-	1	transcript_id "file_1_file_1_jg9391.t1"; gene_id "file_1_file_1_jg9391";
derer1.05_0	AUGUSTUS	exon	6098353	6098482	.	-	.	transcript_id "file_1_file_1_jg9391.t1"; gene_id "file_1_file_1_jg9391";
derer1.05_0	AUGUSTUS	intron	6098483	6098540	.	-	.	transcript_id "file_1_file_1_jg9391.t1"; gene_id "file_1_file_1_jg9391";
derer1.05_0	AUGUSTUS	CDS	6098541	6098947	1	-	0	transcript_id "file_1_file_1_jg9391.t1"; gene_id "file_1_file_1_jg9391";
derer1.05_0	AUGUSTUS	exon	6098541	6098947	.	-	.	transcript_id "file_1_file_1_jg9391.t1"; gene_id "file_1_file_1_jg9391";
derer1.05_0	AUGUSTUS	intron	6098948	6099193	.	-	.	transcript_id "file_1_file_1_jg9391.t1"; gene_id "file_1_file_1_jg9391";
derer1.05_0	AUGUSTUS	CDS	6099194	6099628	1	-	0	transcript_id "file_1_file_1_jg9391.t1"; gene_id "file_1_file_1_jg9391";
derer1.05_0	AUGUSTUS	exon	6099194	6099628	.	-	.	transcript_id "file_1_file_1_jg9391.t1"; gene_id "file_1_file_1_jg9391";
derer1.05_0	AUGUSTUS	intron	6099629	6099683	.	-	.	transcript_id "file_1_file_1_jg9391.t1"; gene_id "file_1_file_1_jg9391";
derer1.05_0	AUGUSTUS	CDS	6099684	6100679	1	-	0	transcript_id "file_1_file_1_jg9391.t1"; gene_id "file_1_file_1_jg9391";
derer1.05_0	AUGUSTUS	exon	6099684	6100679	.	-	.	transcript_id "file_1_file_1_jg9391.t1"; gene_id "file_1_file_1_jg9391";
derer1.05_0	AUGUSTUS	intron	6100680	6100747	.	-	.	transcript_id "file_1_file_1_jg9391.t1"; gene_id "file_1_file_1_jg9391";
derer1.05_0	AUGUSTUS	CDS	6100748	6101105	1	-	1	transcript_id "file_1_file_1_jg9391.t1"; gene_id "file_1_file_1_jg9391";
derer1.05_0	AUGUSTUS	exon	6100748	6101105	.	-	.	transcript_id "file_1_file_1_jg9391.t1"; gene_id "file_1_file_1_jg9391";
derer1.05_0	AUGUSTUS	intron	6101106	6102011	.	-	.	transcript_id "file_1_file_1_jg9391.t1"; gene_id "file_1_file_1_jg9391";
derer1.05_0	AUGUSTUS	CDS	6102012	6102183	1	-	2	transcript_id "file_1_file_1_jg9391.t1"; gene_id "file_1_file_1_jg9391";
derer1.05_0	AUGUSTUS	exon	6102012	6102183	.	-	.	transcript_id "file_1_file_1_jg9391.t1"; gene_id "file_1_file_1_jg9391";
derer1.05_0	AUGUSTUS	intron	6102184	6102241	.	-	.	transcript_id "file_1_file_1_jg9391.t1"; gene_id "file_1_file_1_jg9391";
derer1.05_0	AUGUSTUS	CDS	6102242	6102394	1	-	2	transcript_id "file_1_file_1_jg9391.t1"; gene_id "file_1_file_1_jg9391";
derer1.05_0	AUGUSTUS	exon	6102242	6102394	.	-	.	transcript_id "file_1_file_1_jg9391.t1"; gene_id "file_1_file_1_jg9391";
derer1.05_0	AUGUSTUS	intron	6102395	6102444	.	-	.	transcript_id "file_1_file_1_jg9391.t1"; gene_id "file_1_file_1_jg9391";
derer1.05_0	AUGUSTUS	CDS	6102445	6102570	1	-	2	transcript_id "file_1_file_1_jg9391.t1"; gene_id "file_1_file_1_jg9391";
derer1.05_0	AUGUSTUS	exon	6102445	6102570	.	-	.	transcript_id "file_1_file_1_jg9391.t1"; gene_id "file_1_file_1_jg9391";
derer1.05_0	AUGUSTUS	intron	6102571	6102630	.	-	.	transcript_id "file_1_file_1_jg9391.t1"; gene_id "file_1_file_1_jg9391";
derer1.05_0	AUGUSTUS	transcript	6098353	6102688	.	-	.	transcript_id "file_1_file_1_jg9391.t1"; gene_id "file_1_file_1_jg9391"
derer1.05_0	AUGUSTUS	gene	6098353	6102688	.	-	.	jg9391
derer1.05_0	AUGUSTUS	CDS	6102631	6102688	1	-	0	transcript_id "file_1_file_1_jg9391.t1"; gene_id "file_1_file_1_jg9391";
derer1.05_0	AUGUSTUS	exon	6102631	6102688	.	-	.	transcript_id "file_1_file_1_jg9391.t1"; gene_id "file_1_file_1_jg9391";
derer1.05_0	AUGUSTUS	start_codon	6102686	6102688	.	-	0	transcript_id "file_1_file_1_jg9391.t1"; gene_id "file_1_file_1_jg9391";
derer1.05_1	AUGUSTUS	stop_codon	9769269	9769271	.	-	0	transcript_id "file_1_file_1_jg13360.t1"; gene_id "file_1_file_1_jg13360";
derer1.05_1	AUGUSTUS	CDS	9769269	9769437	1	-	1	transcript_id "file_1_file_1_jg13360.t1"; gene_id "file_1_file_1_jg13360";
derer1.05_1	AUGUSTUS	exon	9769269	9769437	.	-	.	transcript_id "file_1_file_1_jg13360.t1"; gene_id "file_1_file_1_jg13360";
derer1.05_1	AUGUSTUS	intron	9769438	9771092	.	-	.	transcript_id "file_1_file_1_jg13360.t1"; gene_id "file_1_file_1_jg13360";
derer1.05_1	AUGUSTUS	CDS	9771093	9771310	1	-	0	transcript_id "file_1_file_1_jg13360.t1"; gene_id "file_1_file_1_jg13360";
derer1.05_1	AUGUSTUS	exon	9771093	9771310	.	-	.	transcript_id "file_1_file_1_jg13360.t1"; gene_id "file_1_file_1_jg13360";
derer1.05_1	AUGUSTUS	intron	9771311	9772630	.	-	.	transcript_id "file_1_file_1_jg13360.t1"; gene_id "file_1_file_1_jg13360";
derer1.05_1	AUGUSTUS	CDS	9772631	9772839	1	-	2	transcript_id "file_1_file_1_jg13360.t1"; gene_id "file_1_file_1_jg13360";
derer1.05_1	AUGUSTUS	exon	9772631	9772839	.	-	.	transcript_id "file_1_file_1_jg13360.t1"; gene_id "file_1_file_1_jg13360";
derer1.05_1	AUGUSTUS	intron	9772840	9772961	.	-	.	transcript_id "file_1_file_1_jg13360.t1"; gene_id "file_1_file_1_jg13360";
derer1.05_1	AUGUSTUS	CDS	9772962	9773559	1	-	0	transcript_id "file_1_file_1_jg13360.t1"; gene_id "file_1_file_1_jg13360";
derer1.05_1	AUGUSTUS	exon	9772962	9773559	.	-	.	transcript_id "file_1_file_1_jg13360.t1"; gene_id "file_1_file_1_jg13360";
derer1.05_1	AUGUSTUS	intron	9773560	9773774	.	-	.	transcript_id "file_1_file_1_jg13360.t1"; gene_id "file_1_file_1_jg13360";
derer1.05_1	AUGUSTUS	CDS	9773775	9774009	1	-	1	transcript_id "file_1_file_1_jg13360.t1"; gene_id "file_1_file_1_jg13360";
derer1.05_1	AUGUSTUS	exon	9773775	9774009	.	-	.	transcript_id "file_1_file_1_jg13360.t1"; gene_id "file_1_file_1_jg13360";
derer1.05_1	AUGUSTUS	intron	9774010	9774135	.	-	.	transcript_id "file_1_file_1_jg13360.t1"; gene_id "file_1_file_1_jg13360";
derer1.05_1	AUGUSTUS	CDS	9774136	9774618	1	-	1	transcript_id "file_1_file_1_jg13360.t1"; gene_id "file_1_file_1_jg13360";
derer1.05_1	AUGUSTUS	exon	9774136	9774618	.	-	.	transcript_id "file_1_file_1_jg13360.t1"; gene_id "file_1_file_1_jg13360";
derer1.05_1	AUGUSTUS	intron	9774619	9775193	.	-	.	transcript_id "file_1_file_1_jg13360.t1"; gene_id "file_1_file_1_jg13360";
derer1.05_1	AUGUSTUS	CDS	9775194	9775345	1	-	0	transcript_id "file_1_file_1_jg13360.t1"; gene_id "file_1_file_1_jg13360";
derer1.05_1	AUGUSTUS	exon	9775194	9775345	.	-	.	transcript_id "file_1_file_1_jg13360.t1"; gene_id "file_1_file_1_jg13360";
derer1.05_1	AUGUSTUS	intron	9775346	9777822	.	-	.	transcript_id "file_1_file_1_jg13360.t1"; gene_id "file_1_file_1_jg13360";
derer1.05_1	AUGUSTUS	transcript	9769269	9777921	.	-	.	transcript_id "file_1_file_1_jg13360.t1"; gene_id "file_1_file_1_jg13360"
derer1.05_1	AUGUSTUS	gene	9769269	9777921	.	-	.	jg13360
derer1.05_1	AUGUSTUS	CDS	9777823	9777921	1	-	0	transcript_id "file_1_file_1_jg13360.t1"; gene_id "file_1_file_1_jg13360";
derer1.05_1	AUGUSTUS	exon	9777823	9777921	.	-	.	transcript_id "file_1_file_1_jg13360.t1"; gene_id "file_1_file_1_jg13360";
derer1.05_1	AUGUSTUS	start_codon	9777919	9777921	.	-	0	transcript_id "file_1_file_1_jg13360.t1"; gene_id "file_1_file_1_jg13360";
derer1.05_3	AUGUSTUS	stop_codon	2773977	2773979	.	-	0	transcript_id "file_1_file_1_jg6756.t2"; gene_id "file_1_file_1_jg6756";
derer1.05_3	AUGUSTUS	CDS	2773977	2774241	1	-	1	transcript_id "file_1_file_1_jg6756.t2"; gene_id "file_1_file_1_jg6756";
derer1.05_3	AUGUSTUS	exon	2773977	2774241	.	-	.	transcript_id "file_1_file_1_jg6756.t2"; gene_id "file_1_file_1_jg6756";
derer1.05_3	AUGUSTUS	intron	2774242	2774398	.	-	.	transcript_id "file_1_file_1_jg6756.t2"; gene_id "file_1_file_1_jg6756";
derer1.05_3	AUGUSTUS	CDS	2774399	2775062	1	-	2	transcript_id "file_1_file_1_jg6756.t2"; gene_id "file_1_file_1_jg6756";
derer1.05_3	AUGUSTUS	exon	2774399	2775062	.	-	.	transcript_id "file_1_file_1_jg6756.t2"; gene_id "file_1_file_1_jg6756";
derer1.05_3	AUGUSTUS	intron	2775063	2776130	.	-	.	transcript_id "file_1_file_1_jg6756.t2"; gene_id "file_1_file_1_jg6756";
derer1.05_3	AUGUSTUS	CDS	2776131	2776320	0.95	-	0	transcript_id "file_1_file_1_jg6756.t2"; gene_id "file_1_file_1_jg6756";
derer1.05_3	AUGUSTUS	exon	2776131	2776320	.	-	.	transcript_id "file_1_file_1_jg6756.t2"; gene_id "file_1_file_1_jg6756";
derer1.05_3	AUGUSTUS	intron	2776321	2781482	.	-	.	transcript_id "file_1_file_1_jg6756.t2"; gene_id "file_1_file_1_jg6756";
derer1.05_3	AUGUSTUS	transcript	2773977	2781611	.	-	.	transcript_id "file_1_file_1_jg6756.t2"; gene_id "file_1_file_1_jg6756"
derer1.05_3	AUGUSTUS	CDS	2781483	2781611	0.62	-	0	transcript_id "file_1_file_1_jg6756.t2"; gene_id "file_1_file_1_jg6756";
derer1.05_3	AUGUSTUS	exon	2781483	2781611	.	-	.	transcript_id "file_1_file_1_jg6756.t2"; gene_id "file_1_file_1_jg6756";
derer1.05_3	AUGUSTUS	start_codon	2781609	2781611	.	-	0	transcript_id "file_1_file_1_jg6756.t2"; gene_id "file_1_file_1_jg6756";
derer1.05_0	AUGUSTUS	stop_codon	20213162	20213164	.	-	0	transcript_id "file_1_file_1_jg11271.t1"; gene_id "file_1_file_1_jg11271";
derer1.05_0	AUGUSTUS	CDS	20213162	20214184	1	-	0	transcript_id "file_1_file_1_jg11271.t1"; gene_id "file_1_file_1_jg11271";
derer1.05_0	AUGUSTUS	exon	20213162	20214184	.	-	.	transcript_id "file_1_file_1_jg11271.t1"; gene_id "file_1_file_1_jg11271";
derer1.05_0	AUGUSTUS	transcript	20213162	20214184	.	-	.	transcript_id "file_1_file_1_jg11271.t1"; gene_id "file_1_file_1_jg11271"
derer1.05_0	AUGUSTUS	gene	20213162	20214184	.	-	.	jg11271
derer1.05_0	AUGUSTUS	start_codon	20214182	20214184	.	-	0	transcript_id "file_1_file_1_jg11271.t1"; gene_id "file_1_file_1_jg11271";
derer1.05_1	AUGUSTUS	start_codon	8878479	8878481	.	+	0	transcript_id "file_1_file_1_jg13235.t1"; gene_id "file_1_file_1_jg13235";
derer1.05_1	AUGUSTUS	CDS	8878479	8879801	1	+	0	transcript_id "file_1_file_1_jg13235.t1"; gene_id "file_1_file_1_jg13235";
derer1.05_1	AUGUSTUS	exon	8878479	8879801	.	+	.	transcript_id "file_1_file_1_jg13235.t1"; gene_id "file_1_file_1_jg13235";
derer1.05_1	AUGUSTUS	intron	8879802	8879859	.	+	.	transcript_id "file_1_file_1_jg13235.t1"; gene_id "file_1_file_1_jg13235";
derer1.05_1	AUGUSTUS	transcript	8878479	8880663	.	+	.	transcript_id "file_1_file_1_jg13235.t1"; gene_id "file_1_file_1_jg13235"
derer1.05_1	AUGUSTUS	gene	8878479	8880663	.	+	.	jg13235
derer1.05_1	AUGUSTUS	CDS	8879860	8880663	0.94	+	0	transcript_id "file_1_file_1_jg13235.t1"; gene_id "file_1_file_1_jg13235";
derer1.05_1	AUGUSTUS	exon	8879860	8880663	.	+	.	transcript_id "file_1_file_1_jg13235.t1"; gene_id "file_1_file_1_jg13235";
derer1.05_1	AUGUSTUS	stop_codon	8880661	8880663	.	+	0	transcript_id "file_1_file_1_jg13235.t1"; gene_id "file_1_file_1_jg13235";
derer1.05_0	AUGUSTUS	stop_codon	48255	48257	.	-	0	transcript_id "file_1_file_1_jg8616.t1"; gene_id "file_1_file_1_jg8616";
derer1.05_0	AUGUSTUS	CDS	48255	49020	0.76	-	1	transcript_id "file_1_file_1_jg8616.t1"; gene_id "file_1_file_1_jg8616";
derer1.05_0	AUGUSTUS	exon	48255	49020	.	-	.	transcript_id "file_1_file_1_jg8616.t1"; gene_id "file_1_file_1_jg8616";
derer1.05_0	AUGUSTUS	intron	49021	49080	.	-	.	transcript_id "file_1_file_1_jg8616.t1"; gene_id "file_1_file_1_jg8616";
derer1.05_0	AUGUSTUS	CDS	49081	49273	1	-	2	transcript_id "file_1_file_1_jg8616.t1"; gene_id "file_1_file_1_jg8616";
derer1.05_0	AUGUSTUS	exon	49081	49273	.	-	.	transcript_id "file_1_file_1_jg8616.t1"; gene_id "file_1_file_1_jg8616";
derer1.05_0	AUGUSTUS	intron	49274	49331	.	-	.	transcript_id "file_1_file_1_jg8616.t1"; gene_id "file_1_file_1_jg8616";
derer1.05_0	AUGUSTUS	CDS	49332	49427	0.98	-	2	transcript_id "file_1_file_1_jg8616.t1"; gene_id "file_1_file_1_jg8616";
derer1.05_0	AUGUSTUS	exon	49332	49427	.	-	.	transcript_id "file_1_file_1_jg8616.t1"; gene_id "file_1_file_1_jg8616";
derer1.05_0	AUGUSTUS	intron	49428	50111	.	-	.	transcript_id "file_1_file_1_jg8616.t1"; gene_id "file_1_file_1_jg8616";
derer1.05_0	AUGUSTUS	CDS	50112	50211	0.58	-	0	transcript_id "file_1_file_1_jg8616.t1"; gene_id "file_1_file_1_jg8616";
derer1.05_0	AUGUSTUS	exon	50112	50211	.	-	.	transcript_id "file_1_file_1_jg8616.t1"; gene_id "file_1_file_1_jg8616";
derer1.05_0	AUGUSTUS	intron	50212	50273	.	-	.	transcript_id "file_1_file_1_jg8616.t1"; gene_id "file_1_file_1_jg8616";
derer1.05_0	AUGUSTUS	CDS	50274	50555	1	-	0	transcript_id "file_1_file_1_jg8616.t1"; gene_id "file_1_file_1_jg8616";
derer1.05_0	AUGUSTUS	exon	50274	50555	.	-	.	transcript_id "file_1_file_1_jg8616.t1"; gene_id "file_1_file_1_jg8616";
derer1.05_0	AUGUSTUS	intron	50556	50819	.	-	.	transcript_id "file_1_file_1_jg8616.t1"; gene_id "file_1_file_1_jg8616";
derer1.05_0	AUGUSTUS	CDS	50820	50945	0.99	-	0	transcript_id "file_1_file_1_jg8616.t1"; gene_id "file_1_file_1_jg8616";
derer1.05_0	AUGUSTUS	exon	50820	50945	.	-	.	transcript_id "file_1_file_1_jg8616.t1"; gene_id "file_1_file_1_jg8616";
derer1.05_0	AUGUSTUS	intron	50946	51200	.	-	.	transcript_id "file_1_file_1_jg8616.t1"; gene_id "file_1_file_1_jg8616";
derer1.05_0	AUGUSTUS	transcript	48255	51224	.	-	.	transcript_id "file_1_file_1_jg8616.t1"; gene_id "file_1_file_1_jg8616"
derer1.05_0	AUGUSTUS	gene	48255	51224	.	-	.	jg8616
derer1.05_0	AUGUSTUS	CDS	51201	51224	0.75	-	0	transcript_id "file_1_file_1_jg8616.t1"; gene_id "file_1_file_1_jg8616";
derer1.05_0	AUGUSTUS	exon	51201	51224	.	-	.	transcript_id "file_1_file_1_jg8616.t1"; gene_id "file_1_file_1_jg8616";
derer1.05_0	AUGUSTUS	start_codon	51222	51224	.	-	0	transcript_id "file_1_file_1_jg8616.t1"; gene_id "file_1_file_1_jg8616";
derer1.05_4	AUGUSTUS	stop_codon	8136710	8136712	.	-	0	transcript_id "file_1_file_1_jg3876.t1"; gene_id "file_1_file_1_jg3876";
derer1.05_4	AUGUSTUS	CDS	8136710	8136781	1	-	0	transcript_id "file_1_file_1_jg3876.t1"; gene_id "file_1_file_1_jg3876";
derer1.05_4	AUGUSTUS	exon	8136710	8136781	.	-	.	transcript_id "file_1_file_1_jg3876.t1"; gene_id "file_1_file_1_jg3876";
derer1.05_4	AUGUSTUS	intron	8136782	8136841	.	-	.	transcript_id "file_1_file_1_jg3876.t1"; gene_id "file_1_file_1_jg3876";
derer1.05_4	AUGUSTUS	CDS	8136842	8137033	1	-	0	transcript_id "file_1_file_1_jg3876.t1"; gene_id "file_1_file_1_jg3876";
derer1.05_4	AUGUSTUS	exon	8136842	8137033	.	-	.	transcript_id "file_1_file_1_jg3876.t1"; gene_id "file_1_file_1_jg3876";
derer1.05_4	AUGUSTUS	intron	8137034	8137103	.	-	.	transcript_id "file_1_file_1_jg3876.t1"; gene_id "file_1_file_1_jg3876";
derer1.05_4	AUGUSTUS	CDS	8137104	8137361	1	-	0	transcript_id "file_1_file_1_jg3876.t1"; gene_id "file_1_file_1_jg3876";
derer1.05_4	AUGUSTUS	exon	8137104	8137361	.	-	.	transcript_id "file_1_file_1_jg3876.t1"; gene_id "file_1_file_1_jg3876";
derer1.05_4	AUGUSTUS	intron	8137362	8141340	.	-	.	transcript_id "file_1_file_1_jg3876.t1"; gene_id "file_1_file_1_jg3876";
derer1.05_4	AUGUSTUS	CDS	8141341	8141460	1	-	0	transcript_id "file_1_file_1_jg3876.t1"; gene_id "file_1_file_1_jg3876";
derer1.05_4	AUGUSTUS	exon	8141341	8141460	.	-	.	transcript_id "file_1_file_1_jg3876.t1"; gene_id "file_1_file_1_jg3876";
derer1.05_4	AUGUSTUS	intron	8141461	8141525	.	-	.	transcript_id "file_1_file_1_jg3876.t1"; gene_id "file_1_file_1_jg3876";
derer1.05_4	AUGUSTUS	CDS	8141526	8142041	0.32	-	0	transcript_id "file_1_file_1_jg3876.t1"; gene_id "file_1_file_1_jg3876";
derer1.05_4	AUGUSTUS	exon	8141526	8142041	.	-	.	transcript_id "file_1_file_1_jg3876.t1"; gene_id "file_1_file_1_jg3876";
derer1.05_4	AUGUSTUS	intron	8142042	8142170	.	-	.	transcript_id "file_1_file_1_jg3876.t1"; gene_id "file_1_file_1_jg3876";
derer1.05_4	AUGUSTUS	CDS	8142171	8143625	0.28	-	0	transcript_id "file_1_file_1_jg3876.t1"; gene_id "file_1_file_1_jg3876";
derer1.05_4	AUGUSTUS	exon	8142171	8143625	.	-	.	transcript_id "file_1_file_1_jg3876.t1"; gene_id "file_1_file_1_jg3876";
derer1.05_4	AUGUSTUS	intron	8143626	8144279	.	-	.	transcript_id "file_1_file_1_jg3876.t1"; gene_id "file_1_file_1_jg3876";
derer1.05_4	AUGUSTUS	CDS	8144280	8144992	0.71	-	2	transcript_id "file_1_file_1_jg3876.t1"; gene_id "file_1_file_1_jg3876";
derer1.05_4	AUGUSTUS	exon	8144280	8144992	.	-	.	transcript_id "file_1_file_1_jg3876.t1"; gene_id "file_1_file_1_jg3876";
derer1.05_4	AUGUSTUS	intron	8144993	8145187	.	-	.	transcript_id "file_1_file_1_jg3876.t1"; gene_id "file_1_file_1_jg3876";
derer1.05_4	AUGUSTUS	CDS	8145188	8145524	0.36	-	0	transcript_id "file_1_file_1_jg3876.t1"; gene_id "file_1_file_1_jg3876";
derer1.05_4	AUGUSTUS	exon	8145188	8145524	.	-	.	transcript_id "file_1_file_1_jg3876.t1"; gene_id "file_1_file_1_jg3876";
derer1.05_4	AUGUSTUS	intron	8145525	8145580	.	-	.	transcript_id "file_1_file_1_jg3876.t1"; gene_id "file_1_file_1_jg3876";
derer1.05_4	AUGUSTUS	CDS	8145581	8145602	1	-	1	transcript_id "file_1_file_1_jg3876.t1"; gene_id "file_1_file_1_jg3876";
derer1.05_4	AUGUSTUS	exon	8145581	8145602	.	-	.	transcript_id "file_1_file_1_jg3876.t1"; gene_id "file_1_file_1_jg3876";
derer1.05_4	AUGUSTUS	intron	8145603	8155243	.	-	.	transcript_id "file_1_file_1_jg3876.t1"; gene_id "file_1_file_1_jg3876";
derer1.05_4	AUGUSTUS	CDS	8155244	8155303	1	-	1	transcript_id "file_1_file_1_jg3876.t1"; gene_id "file_1_file_1_jg3876";
derer1.05_4	AUGUSTUS	exon	8155244	8155303	.	-	.	transcript_id "file_1_file_1_jg3876.t1"; gene_id "file_1_file_1_jg3876";
derer1.05_4	AUGUSTUS	intron	8155304	8158740	.	-	.	transcript_id "file_1_file_1_jg3876.t1"; gene_id "file_1_file_1_jg3876";
derer1.05_4	AUGUSTUS	transcript	8136710	8158892	.	-	.	transcript_id "file_1_file_1_jg3876.t1"; gene_id "file_1_file_1_jg3876"
derer1.05_4	AUGUSTUS	gene	8136710	8158892	.	-	.	jg3876
derer1.05_4	AUGUSTUS	CDS	8158741	8158892	1	-	0	transcript_id "file_1_file_1_jg3876.t1"; gene_id "file_1_file_1_jg3876";
derer1.05_4	AUGUSTUS	exon	8158741	8158892	.	-	.	transcript_id "file_1_file_1_jg3876.t1"; gene_id "file_1_file_1_jg3876";
derer1.05_4	AUGUSTUS	start_codon	8158890	8158892	.	-	0	transcript_id "file_1_file_1_jg3876.t1"; gene_id "file_1_file_1_jg3876";
derer1.05_3	AUGUSTUS	start_codon	3683681	3683683	.	+	0	transcript_id "file_1_file_1_jg6891.t1"; gene_id "file_1_file_1_jg6891";
derer1.05_3	AUGUSTUS	CDS	3683681	3685392	1	+	0	transcript_id "file_1_file_1_jg6891.t1"; gene_id "file_1_file_1_jg6891";
derer1.05_3	AUGUSTUS	exon	3683681	3685392	.	+	.	transcript_id "file_1_file_1_jg6891.t1"; gene_id "file_1_file_1_jg6891";
derer1.05_3	AUGUSTUS	intron	3685393	3685458	.	+	.	transcript_id "file_1_file_1_jg6891.t1"; gene_id "file_1_file_1_jg6891";
derer1.05_3	AUGUSTUS	transcript	3683681	3685738	.	+	.	transcript_id "file_1_file_1_jg6891.t1"; gene_id "file_1_file_1_jg6891"
derer1.05_3	AUGUSTUS	gene	3683681	3685738	.	+	.	jg6891
derer1.05_3	AUGUSTUS	CDS	3685459	3685738	1	+	1	transcript_id "file_1_file_1_jg6891.t1"; gene_id "file_1_file_1_jg6891";
derer1.05_3	AUGUSTUS	exon	3685459	3685738	.	+	.	transcript_id "file_1_file_1_jg6891.t1"; gene_id "file_1_file_1_jg6891";
derer1.05_3	AUGUSTUS	stop_codon	3685736	3685738	.	+	0	transcript_id "file_1_file_1_jg6891.t1"; gene_id "file_1_file_1_jg6891";
derer1.05_2	GeneMark.hmm	stop_codon	15769259	15769261	.	-	0	gene_id "file_1_file_2_7920_g"; transcript_id "file_1_file_2_7920_t"; count "file_1_file_2_1_1";
derer1.05_2	GeneMark.hmm	CDS	15769259	15769426	.	-	0	gene_id "file_1_file_2_7920_g"; transcript_id "file_1_file_2_7920_t"; evidence "file_1_file_2_1_1"; cds_type "file_1_file_2_Terminal"; count "file_1_file_2_12_12"; anchored "file_1_file_2_1_1";
derer1.05_2	GeneMark.hmm	exon	15769259	15769426	0	-	.	gene_id "file_1_file_2_7920_g"; transcript_id "file_1_file_2_7920_t"; evidence "file_1_file_2_1_1"; cds_type "file_1_file_2_Terminal"; count "file_1_file_2_12_12"; anchored "file_1_file_2_1_1";
derer1.05_2	GeneMark.hmm	CDS	15770646	15771261	.	-	1	gene_id "file_1_file_2_7920_g"; transcript_id "file_1_file_2_7920_t"; evidence "file_1_file_2_1_1"; cds_type "file_1_file_2_Internal"; count "file_1_file_2_11_12"; anchored "file_1_file_2_1_1";
derer1.05_2	GeneMark.hmm	exon	15770646	15771261	0	-	.	gene_id "file_1_file_2_7920_g"; transcript_id "file_1_file_2_7920_t"; evidence "file_1_file_2_1_1"; cds_type "file_1_file_2_Internal"; count "file_1_file_2_11_12"; anchored "file_1_file_2_1_1";
derer1.05_2	GeneMark.hmm	CDS	15771319	15771464	.	-	0	gene_id "file_1_file_2_7920_g"; transcript_id "file_1_file_2_7920_t"; evidence "file_1_file_2_1_1"; cds_type "file_1_file_2_Internal"; count "file_1_file_2_10_12"; anchored "file_1_file_2_1_1";
derer1.05_2	GeneMark.hmm	exon	15771319	15771464	0	-	.	gene_id "file_1_file_2_7920_g"; transcript_id "file_1_file_2_7920_t"; evidence "file_1_file_2_1_1"; cds_type "file_1_file_2_Internal"; count "file_1_file_2_10_12"; anchored "file_1_file_2_1_1";
derer1.05_2	GeneMark.hmm	CDS	15771532	15771679	.	-	1	gene_id "file_1_file_2_7920_g"; transcript_id "file_1_file_2_7920_t"; evidence "file_1_file_2_1_1"; cds_type "file_1_file_2_Internal"; count "file_1_file_2_9_12"; anchored "file_1_file_2_1_1";
derer1.05_2	GeneMark.hmm	exon	15771532	15771679	0	-	.	gene_id "file_1_file_2_7920_g"; transcript_id "file_1_file_2_7920_t"; evidence "file_1_file_2_1_1"; cds_type "file_1_file_2_Internal"; count "file_1_file_2_9_12"; anchored "file_1_file_2_1_1";
derer1.05_2	GeneMark.hmm	CDS	15771742	15771906	.	-	1	gene_id "file_1_file_2_7920_g"; transcript_id "file_1_file_2_7920_t"; evidence "file_1_file_2_1_1"; cds_type "file_1_file_2_Internal"; count "file_1_file_2_8_12"; anchored "file_1_file_2_1_1";
derer1.05_2	GeneMark.hmm	exon	15771742	15771906	0	-	.	gene_id "file_1_file_2_7920_g"; transcript_id "file_1_file_2_7920_t"; evidence "file_1_file_2_1_1"; cds_type "file_1_file_2_Internal"; count "file_1_file_2_8_12"; anchored "file_1_file_2_1_1";
derer1.05_2	GeneMark.hmm	CDS	15771974	15772298	.	-	2	gene_id "file_1_file_2_7920_g"; transcript_id "file_1_file_2_7920_t"; evidence "file_1_file_2_1_1"; cds_type "file_1_file_2_Internal"; count "file_1_file_2_7_12"; anchored "file_1_file_2_1_1";
derer1.05_2	GeneMark.hmm	exon	15771974	15772298	0	-	.	gene_id "file_1_file_2_7920_g"; transcript_id "file_1_file_2_7920_t"; evidence "file_1_file_2_1_1"; cds_type "file_1_file_2_Internal"; count "file_1_file_2_7_12"; anchored "file_1_file_2_1_1";
derer1.05_2	GeneMark.hmm	CDS	15772370	15772472	.	-	0	gene_id "file_1_file_2_7920_g"; transcript_id "file_1_file_2_7920_t"; evidence "file_1_file_2_1_1"; cds_type "file_1_file_2_Internal"; count "file_1_file_2_6_12"; anchored "file_1_file_2_1_1";
derer1.05_2	GeneMark.hmm	exon	15772370	15772472	0	-	.	gene_id "file_1_file_2_7920_g"; transcript_id "file_1_file_2_7920_t"; evidence "file_1_file_2_1_1"; cds_type "file_1_file_2_Internal"; count "file_1_file_2_6_12"; anchored "file_1_file_2_1_1";
derer1.05_2	GeneMark.hmm	CDS	15772539	15772675	.	-	2	gene_id "file_1_file_2_7920_g"; transcript_id "file_1_file_2_7920_t"; evidence "file_1_file_2_1_1"; cds_type "file_1_file_2_Internal"; count "file_1_file_2_5_12"; anchored "file_1_file_2_1_1";
derer1.05_2	GeneMark.hmm	exon	15772539	15772675	0	-	.	gene_id "file_1_file_2_7920_g"; transcript_id "file_1_file_2_7920_t"; evidence "file_1_file_2_1_1"; cds_type "file_1_file_2_Internal"; count "file_1_file_2_5_12"; anchored "file_1_file_2_1_1";
derer1.05_2	GeneMark.hmm	CDS	15773072	15773374	.	-	2	gene_id "file_1_file_2_7920_g"; transcript_id "file_1_file_2_7920_t"; evidence "file_1_file_2_1_1"; cds_type "file_1_file_2_Internal"; count "file_1_file_2_4_12"; anchored "file_1_file_2_1_1";
derer1.05_2	GeneMark.hmm	exon	15773072	15773374	0	-	.	gene_id "file_1_file_2_7920_g"; transcript_id "file_1_file_2_7920_t"; evidence "file_1_file_2_1_1"; cds_type "file_1_file_2_Internal"; count "file_1_file_2_4_12"; anchored "file_1_file_2_1_1";
derer1.05_2	GeneMark.hmm	CDS	15773851	15773930	.	-	1	gene_id "file_1_file_2_7920_g"; transcript_id "file_1_file_2_7920_t"; evidence "file_1_file_2_1_1"; cds_type "file_1_file_2_Internal"; count "file_1_file_2_3_12"; anchored "file_1_file_2_1_1";
derer1.05_2	GeneMark.hmm	exon	15773851	15773930	0	-	.	gene_id "file_1_file_2_7920_g"; transcript_id "file_1_file_2_7920_t"; evidence "file_1_file_2_1_1"; cds_type "file_1_file_2_Internal"; count "file_1_file_2_3_12"; anchored "file_1_file_2_1_1";
derer1.05_2	GeneMark.hmm	CDS	15774008	15774141	.	-	0	gene_id "file_1_file_2_7920_g"; transcript_id "file_1_file_2_7920_t"; evidence "file_1_file_2_1_1"; cds_type "file_1_file_2_Internal"; count "file_1_file_2_2_12"; anchored "file_1_file_2_1_1";
derer1.05_2	GeneMark.hmm	exon	15774008	15774141	0	-	.	gene_id "file_1_file_2_7920_g"; transcript_id "file_1_file_2_7920_t"; evidence "file_1_file_2_1_1"; cds_type "file_1_file_2_Internal"; count "file_1_file_2_2_12"; anchored "file_1_file_2_1_1";
derer1.05_2	GeneMark.hmm	CDS	15775903	15776028	.	-	0	gene_id "file_1_file_2_7920_g"; transcript_id "file_1_file_2_7920_t"; evidence "file_1_file_2_1_1"; cds_type "file_1_file_2_Initial"; count "file_1_file_2_1_12"; anchored "file_1_file_2_1_1";
derer1.05_2	GeneMark.hmm	exon	15775903	15776028	0	-	.	gene_id "file_1_file_2_7920_g"; transcript_id "file_1_file_2_7920_t"; evidence "file_1_file_2_1_1"; cds_type "file_1_file_2_Initial"; count "file_1_file_2_1_12"; anchored "file_1_file_2_1_1";
derer1.05_2	GeneMark.hmm	start_codon	15776026	15776028	.	-	0	gene_id "file_1_file_2_7920_g"; transcript_id "file_1_file_2_7920_t"; count "file_1_file_2_1_1";
derer1.05_0	AUGUSTUS	stop_codon	8936116	8936118	.	-	0	transcript_id "file_1_file_1_jg9678.t1"; gene_id "file_1_file_1_jg9678";
derer1.05_0	AUGUSTUS	CDS	8936116	8936151	1	-	0	transcript_id "file_1_file_1_jg9678.t1"; gene_id "file_1_file_1_jg9678";
derer1.05_0	AUGUSTUS	exon	8936116	8936151	.	-	.	transcript_id "file_1_file_1_jg9678.t1"; gene_id "file_1_file_1_jg9678";
derer1.05_0	AUGUSTUS	intron	8936152	8936216	.	-	.	transcript_id "file_1_file_1_jg9678.t1"; gene_id "file_1_file_1_jg9678";
derer1.05_0	AUGUSTUS	CDS	8936217	8936280	1	-	1	transcript_id "file_1_file_1_jg9678.t1"; gene_id "file_1_file_1_jg9678";
derer1.05_0	AUGUSTUS	exon	8936217	8936280	.	-	.	transcript_id "file_1_file_1_jg9678.t1"; gene_id "file_1_file_1_jg9678";
derer1.05_0	AUGUSTUS	intron	8936281	8936347	.	-	.	transcript_id "file_1_file_1_jg9678.t1"; gene_id "file_1_file_1_jg9678";
derer1.05_0	AUGUSTUS	CDS	8936348	8936482	1	-	1	transcript_id "file_1_file_1_jg9678.t1"; gene_id "file_1_file_1_jg9678";
derer1.05_0	AUGUSTUS	exon	8936348	8936482	.	-	.	transcript_id "file_1_file_1_jg9678.t1"; gene_id "file_1_file_1_jg9678";
derer1.05_0	AUGUSTUS	intron	8936483	8937551	.	-	.	transcript_id "file_1_file_1_jg9678.t1"; gene_id "file_1_file_1_jg9678";
derer1.05_0	AUGUSTUS	CDS	8937552	8937619	1	-	0	transcript_id "file_1_file_1_jg9678.t1"; gene_id "file_1_file_1_jg9678";
derer1.05_0	AUGUSTUS	exon	8937552	8937619	.	-	.	transcript_id "file_1_file_1_jg9678.t1"; gene_id "file_1_file_1_jg9678";
derer1.05_0	AUGUSTUS	intron	8937620	8937677	.	-	.	transcript_id "file_1_file_1_jg9678.t1"; gene_id "file_1_file_1_jg9678";
derer1.05_0	AUGUSTUS	CDS	8937678	8937929	1	-	0	transcript_id "file_1_file_1_jg9678.t1"; gene_id "file_1_file_1_jg9678";
derer1.05_0	AUGUSTUS	exon	8937678	8937929	.	-	.	transcript_id "file_1_file_1_jg9678.t1"; gene_id "file_1_file_1_jg9678";
derer1.05_0	AUGUSTUS	intron	8937930	8938192	.	-	.	transcript_id "file_1_file_1_jg9678.t1"; gene_id "file_1_file_1_jg9678";
derer1.05_0	AUGUSTUS	CDS	8938193	8938680	1	-	2	transcript_id "file_1_file_1_jg9678.t1"; gene_id "file_1_file_1_jg9678";
derer1.05_0	AUGUSTUS	exon	8938193	8938680	.	-	.	transcript_id "file_1_file_1_jg9678.t1"; gene_id "file_1_file_1_jg9678";
derer1.05_0	AUGUSTUS	intron	8938681	8938738	.	-	.	transcript_id "file_1_file_1_jg9678.t1"; gene_id "file_1_file_1_jg9678";
derer1.05_0	AUGUSTUS	transcript	8936116	8938811	.	-	.	transcript_id "file_1_file_1_jg9678.t1"; gene_id "file_1_file_1_jg9678"
derer1.05_0	AUGUSTUS	gene	8936116	8938811	.	-	.	jg9678
derer1.05_0	AUGUSTUS	CDS	8938739	8938811	0.99	-	0	transcript_id "file_1_file_1_jg9678.t1"; gene_id "file_1_file_1_jg9678";
derer1.05_0	AUGUSTUS	exon	8938739	8938811	.	-	.	transcript_id "file_1_file_1_jg9678.t1"; gene_id "file_1_file_1_jg9678";
derer1.05_0	AUGUSTUS	start_codon	8938809	8938811	.	-	0	transcript_id "file_1_file_1_jg9678.t1"; gene_id "file_1_file_1_jg9678";
derer1.05_0	AUGUSTUS	stop_codon	18506299	18506301	.	-	0	transcript_id "file_1_file_1_jg10987.t1"; gene_id "file_1_file_1_jg10987";
derer1.05_0	AUGUSTUS	CDS	18506299	18507924	1	-	0	transcript_id "file_1_file_1_jg10987.t1"; gene_id "file_1_file_1_jg10987";
derer1.05_0	AUGUSTUS	exon	18506299	18507924	.	-	.	transcript_id "file_1_file_1_jg10987.t1"; gene_id "file_1_file_1_jg10987";
derer1.05_0	AUGUSTUS	transcript	18506299	18507924	.	-	.	transcript_id "file_1_file_1_jg10987.t1"; gene_id "file_1_file_1_jg10987"
derer1.05_0	AUGUSTUS	gene	18506299	18507924	.	-	.	jg10987
derer1.05_0	AUGUSTUS	start_codon	18507922	18507924	.	-	0	transcript_id "file_1_file_1_jg10987.t1"; gene_id "file_1_file_1_jg10987";
derer1.05_1	AUGUSTUS	start_codon	5679277	5679279	.	+	0	transcript_id "file_1_file_1_jg12806.t1"; gene_id "file_1_file_1_jg12806";
derer1.05_1	AUGUSTUS	CDS	5679277	5679378	1	+	0	transcript_id "file_1_file_1_jg12806.t1"; gene_id "file_1_file_1_jg12806";
derer1.05_1	AUGUSTUS	exon	5679277	5679378	.	+	.	transcript_id "file_1_file_1_jg12806.t1"; gene_id "file_1_file_1_jg12806";
derer1.05_1	AUGUSTUS	intron	5679379	5679820	.	+	.	transcript_id "file_1_file_1_jg12806.t1"; gene_id "file_1_file_1_jg12806";
derer1.05_1	AUGUSTUS	CDS	5679821	5679877	1	+	0	transcript_id "file_1_file_1_jg12806.t1"; gene_id "file_1_file_1_jg12806";
derer1.05_1	AUGUSTUS	exon	5679821	5679877	.	+	.	transcript_id "file_1_file_1_jg12806.t1"; gene_id "file_1_file_1_jg12806";
derer1.05_1	AUGUSTUS	intron	5679878	5679985	.	+	.	transcript_id "file_1_file_1_jg12806.t1"; gene_id "file_1_file_1_jg12806";
derer1.05_1	AUGUSTUS	transcript	5679277	5681236	.	+	.	transcript_id "file_1_file_1_jg12806.t1"; gene_id "file_1_file_1_jg12806"
derer1.05_1	AUGUSTUS	gene	5679277	5681236	.	+	.	jg12806
derer1.05_1	AUGUSTUS	CDS	5679986	5681236	1	+	0	transcript_id "file_1_file_1_jg12806.t1"; gene_id "file_1_file_1_jg12806";
derer1.05_1	AUGUSTUS	exon	5679986	5681236	.	+	.	transcript_id "file_1_file_1_jg12806.t1"; gene_id "file_1_file_1_jg12806";
derer1.05_1	AUGUSTUS	stop_codon	5681234	5681236	.	+	0	transcript_id "file_1_file_1_jg12806.t1"; gene_id "file_1_file_1_jg12806";
derer1.05_7	AUGUSTUS	stop_codon	717815	717817	.	-	0	transcript_id "file_1_file_1_jg11484.t1"; gene_id "file_1_file_1_jg11484";
derer1.05_7	AUGUSTUS	CDS	717815	717930	0.94	-	2	transcript_id "file_1_file_1_jg11484.t1"; gene_id "file_1_file_1_jg11484";
derer1.05_7	AUGUSTUS	exon	717815	717930	.	-	.	transcript_id "file_1_file_1_jg11484.t1"; gene_id "file_1_file_1_jg11484";
derer1.05_7	AUGUSTUS	intron	717931	718245	.	-	.	transcript_id "file_1_file_1_jg11484.t1"; gene_id "file_1_file_1_jg11484";
derer1.05_7	AUGUSTUS	CDS	718246	718453	0.96	-	0	transcript_id "file_1_file_1_jg11484.t1"; gene_id "file_1_file_1_jg11484";
derer1.05_7	AUGUSTUS	exon	718246	718453	.	-	.	transcript_id "file_1_file_1_jg11484.t1"; gene_id "file_1_file_1_jg11484";
derer1.05_7	AUGUSTUS	intron	718454	719240	.	-	.	transcript_id "file_1_file_1_jg11484.t1"; gene_id "file_1_file_1_jg11484";
derer1.05_7	AUGUSTUS	transcript	717815	719291	.	-	.	transcript_id "file_1_file_1_jg11484.t1"; gene_id "file_1_file_1_jg11484"
derer1.05_7	AUGUSTUS	gene	717815	719291	.	-	.	jg11484
derer1.05_7	AUGUSTUS	CDS	719241	719291	0.98	-	0	transcript_id "file_1_file_1_jg11484.t1"; gene_id "file_1_file_1_jg11484";
derer1.05_7	AUGUSTUS	exon	719241	719291	.	-	.	transcript_id "file_1_file_1_jg11484.t1"; gene_id "file_1_file_1_jg11484";
derer1.05_7	AUGUSTUS	start_codon	719289	719291	.	-	0	transcript_id "file_1_file_1_jg11484.t1"; gene_id "file_1_file_1_jg11484";
derer1.05_0	AUGUSTUS	start_codon	3507678	3507680	.	+	0	transcript_id "file_1_file_1_jg9084.t1"; gene_id "file_1_file_1_jg9084";
derer1.05_0	AUGUSTUS	CDS	3507678	3508222	1	+	0	transcript_id "file_1_file_1_jg9084.t1"; gene_id "file_1_file_1_jg9084";
derer1.05_0	AUGUSTUS	exon	3507678	3508222	.	+	.	transcript_id "file_1_file_1_jg9084.t1"; gene_id "file_1_file_1_jg9084";
derer1.05_0	AUGUSTUS	intron	3508223	3508278	.	+	.	transcript_id "file_1_file_1_jg9084.t1"; gene_id "file_1_file_1_jg9084";
derer1.05_0	AUGUSTUS	CDS	3508279	3508621	1	+	1	transcript_id "file_1_file_1_jg9084.t1"; gene_id "file_1_file_1_jg9084";
derer1.05_0	AUGUSTUS	exon	3508279	3508621	.	+	.	transcript_id "file_1_file_1_jg9084.t1"; gene_id "file_1_file_1_jg9084";
derer1.05_0	AUGUSTUS	intron	3508622	3508686	.	+	.	transcript_id "file_1_file_1_jg9084.t1"; gene_id "file_1_file_1_jg9084";
derer1.05_0	AUGUSTUS	CDS	3508687	3509115	1	+	0	transcript_id "file_1_file_1_jg9084.t1"; gene_id "file_1_file_1_jg9084";
derer1.05_0	AUGUSTUS	exon	3508687	3509115	.	+	.	transcript_id "file_1_file_1_jg9084.t1"; gene_id "file_1_file_1_jg9084";
derer1.05_0	AUGUSTUS	intron	3509116	3509172	.	+	.	transcript_id "file_1_file_1_jg9084.t1"; gene_id "file_1_file_1_jg9084";
derer1.05_0	AUGUSTUS	transcript	3507678	3509835	.	+	.	transcript_id "file_1_file_1_jg9084.t1"; gene_id "file_1_file_1_jg9084"
derer1.05_0	AUGUSTUS	gene	3507678	3509835	.	+	.	jg9084
derer1.05_0	AUGUSTUS	CDS	3509173	3509835	1	+	0	transcript_id "file_1_file_1_jg9084.t1"; gene_id "file_1_file_1_jg9084";
derer1.05_0	AUGUSTUS	exon	3509173	3509835	.	+	.	transcript_id "file_1_file_1_jg9084.t1"; gene_id "file_1_file_1_jg9084";
derer1.05_0	AUGUSTUS	stop_codon	3509833	3509835	.	+	0	transcript_id "file_1_file_1_jg9084.t1"; gene_id "file_1_file_1_jg9084";
derer1.05_1	AUGUSTUS	stop_codon	20652017	20652019	.	-	0	transcript_id "file_1_file_1_jg14666.t1"; gene_id "file_1_file_1_jg14666";
derer1.05_1	AUGUSTUS	CDS	20652017	20652148	1	-	0	transcript_id "file_1_file_1_jg14666.t1"; gene_id "file_1_file_1_jg14666";
derer1.05_1	AUGUSTUS	exon	20652017	20652148	.	-	.	transcript_id "file_1_file_1_jg14666.t1"; gene_id "file_1_file_1_jg14666";
derer1.05_1	AUGUSTUS	intron	20652149	20652205	.	-	.	transcript_id "file_1_file_1_jg14666.t1"; gene_id "file_1_file_1_jg14666";
derer1.05_1	AUGUSTUS	CDS	20652206	20652550	1	-	0	transcript_id "file_1_file_1_jg14666.t1"; gene_id "file_1_file_1_jg14666";
derer1.05_1	AUGUSTUS	exon	20652206	20652550	.	-	.	transcript_id "file_1_file_1_jg14666.t1"; gene_id "file_1_file_1_jg14666";
derer1.05_1	AUGUSTUS	intron	20652551	20652598	.	-	.	transcript_id "file_1_file_1_jg14666.t1"; gene_id "file_1_file_1_jg14666";
derer1.05_1	AUGUSTUS	CDS	20652599	20652770	1	-	1	transcript_id "file_1_file_1_jg14666.t1"; gene_id "file_1_file_1_jg14666";
derer1.05_1	AUGUSTUS	exon	20652599	20652770	.	-	.	transcript_id "file_1_file_1_jg14666.t1"; gene_id "file_1_file_1_jg14666";
derer1.05_1	AUGUSTUS	intron	20652771	20652824	.	-	.	transcript_id "file_1_file_1_jg14666.t1"; gene_id "file_1_file_1_jg14666";
derer1.05_1	AUGUSTUS	CDS	20652825	20654146	0.97	-	0	transcript_id "file_1_file_1_jg14666.t1"; gene_id "file_1_file_1_jg14666";
derer1.05_1	AUGUSTUS	exon	20652825	20654146	.	-	.	transcript_id "file_1_file_1_jg14666.t1"; gene_id "file_1_file_1_jg14666";
derer1.05_1	AUGUSTUS	intron	20654147	20654206	.	-	.	transcript_id "file_1_file_1_jg14666.t1"; gene_id "file_1_file_1_jg14666";
derer1.05_1	AUGUSTUS	CDS	20654207	20654723	1	-	1	transcript_id "file_1_file_1_jg14666.t1"; gene_id "file_1_file_1_jg14666";
derer1.05_1	AUGUSTUS	exon	20654207	20654723	.	-	.	transcript_id "file_1_file_1_jg14666.t1"; gene_id "file_1_file_1_jg14666";
derer1.05_1	AUGUSTUS	intron	20654724	20654784	.	-	.	transcript_id "file_1_file_1_jg14666.t1"; gene_id "file_1_file_1_jg14666";
derer1.05_1	AUGUSTUS	CDS	20654785	20654886	1	-	1	transcript_id "file_1_file_1_jg14666.t1"; gene_id "file_1_file_1_jg14666";
derer1.05_1	AUGUSTUS	exon	20654785	20654886	.	-	.	transcript_id "file_1_file_1_jg14666.t1"; gene_id "file_1_file_1_jg14666";
derer1.05_1	AUGUSTUS	intron	20654887	20654944	.	-	.	transcript_id "file_1_file_1_jg14666.t1"; gene_id "file_1_file_1_jg14666";
derer1.05_1	AUGUSTUS	CDS	20654945	20655030	1	-	0	transcript_id "file_1_file_1_jg14666.t1"; gene_id "file_1_file_1_jg14666";
derer1.05_1	AUGUSTUS	exon	20654945	20655030	.	-	.	transcript_id "file_1_file_1_jg14666.t1"; gene_id "file_1_file_1_jg14666";
derer1.05_1	AUGUSTUS	intron	20655031	20655084	.	-	.	transcript_id "file_1_file_1_jg14666.t1"; gene_id "file_1_file_1_jg14666";
derer1.05_1	AUGUSTUS	CDS	20655085	20655473	1	-	2	transcript_id "file_1_file_1_jg14666.t1"; gene_id "file_1_file_1_jg14666";
derer1.05_1	AUGUSTUS	exon	20655085	20655473	.	-	.	transcript_id "file_1_file_1_jg14666.t1"; gene_id "file_1_file_1_jg14666";
derer1.05_1	AUGUSTUS	intron	20655474	20655536	.	-	.	transcript_id "file_1_file_1_jg14666.t1"; gene_id "file_1_file_1_jg14666";
derer1.05_1	AUGUSTUS	transcript	20652017	20655687	.	-	.	transcript_id "file_1_file_1_jg14666.t1"; gene_id "file_1_file_1_jg14666"
derer1.05_1	AUGUSTUS	gene	20652017	20655687	.	-	.	jg14666
derer1.05_1	AUGUSTUS	CDS	20655537	20655687	1	-	0	transcript_id "file_1_file_1_jg14666.t1"; gene_id "file_1_file_1_jg14666";
derer1.05_1	AUGUSTUS	exon	20655537	20655687	.	-	.	transcript_id "file_1_file_1_jg14666.t1"; gene_id "file_1_file_1_jg14666";
derer1.05_1	AUGUSTUS	start_codon	20655685	20655687	.	-	0	transcript_id "file_1_file_1_jg14666.t1"; gene_id "file_1_file_1_jg14666";
derer1.05_2	AUGUSTUS	stop_codon	15602113	15602115	.	-	0	transcript_id "file_1_file_1_jg1834.t1"; gene_id "file_1_file_1_jg1834";
derer1.05_2	AUGUSTUS	CDS	15602113	15602376	1	-	0	transcript_id "file_1_file_1_jg1834.t1"; gene_id "file_1_file_1_jg1834";
derer1.05_2	AUGUSTUS	exon	15602113	15602376	.	-	.	transcript_id "file_1_file_1_jg1834.t1"; gene_id "file_1_file_1_jg1834";
derer1.05_2	AUGUSTUS	intron	15602377	15602446	.	-	.	transcript_id "file_1_file_1_jg1834.t1"; gene_id "file_1_file_1_jg1834";
derer1.05_2	AUGUSTUS	CDS	15602447	15602704	1	-	0	transcript_id "file_1_file_1_jg1834.t1"; gene_id "file_1_file_1_jg1834";
derer1.05_2	AUGUSTUS	exon	15602447	15602704	.	-	.	transcript_id "file_1_file_1_jg1834.t1"; gene_id "file_1_file_1_jg1834";
derer1.05_2	AUGUSTUS	intron	15602705	15602768	.	-	.	transcript_id "file_1_file_1_jg1834.t1"; gene_id "file_1_file_1_jg1834";
derer1.05_2	AUGUSTUS	CDS	15602769	15604224	1	-	1	transcript_id "file_1_file_1_jg1834.t1"; gene_id "file_1_file_1_jg1834";
derer1.05_2	AUGUSTUS	exon	15602769	15604224	.	-	.	transcript_id "file_1_file_1_jg1834.t1"; gene_id "file_1_file_1_jg1834";
derer1.05_2	AUGUSTUS	intron	15604225	15620269	.	-	.	transcript_id "file_1_file_1_jg1834.t1"; gene_id "file_1_file_1_jg1834";
derer1.05_2	AUGUSTUS	CDS	15620270	15620362	0.63	-	1	transcript_id "file_1_file_1_jg1834.t1"; gene_id "file_1_file_1_jg1834";
derer1.05_2	AUGUSTUS	exon	15620270	15620362	.	-	.	transcript_id "file_1_file_1_jg1834.t1"; gene_id "file_1_file_1_jg1834";
derer1.05_2	AUGUSTUS	intron	15620363	15623317	.	-	.	transcript_id "file_1_file_1_jg1834.t1"; gene_id "file_1_file_1_jg1834";
derer1.05_2	AUGUSTUS	CDS	15623318	15623499	0.8	-	0	transcript_id "file_1_file_1_jg1834.t1"; gene_id "file_1_file_1_jg1834";
derer1.05_2	AUGUSTUS	exon	15623318	15623499	.	-	.	transcript_id "file_1_file_1_jg1834.t1"; gene_id "file_1_file_1_jg1834";
derer1.05_2	AUGUSTUS	intron	15623500	15623582	.	-	.	transcript_id "file_1_file_1_jg1834.t1"; gene_id "file_1_file_1_jg1834";
derer1.05_2	AUGUSTUS	CDS	15623583	15624579	1	-	1	transcript_id "file_1_file_1_jg1834.t1"; gene_id "file_1_file_1_jg1834";
derer1.05_2	AUGUSTUS	exon	15623583	15624579	.	-	.	transcript_id "file_1_file_1_jg1834.t1"; gene_id "file_1_file_1_jg1834";
derer1.05_2	AUGUSTUS	intron	15624580	15624647	.	-	.	transcript_id "file_1_file_1_jg1834.t1"; gene_id "file_1_file_1_jg1834";
derer1.05_2	AUGUSTUS	CDS	15624648	15625380	1	-	2	transcript_id "file_1_file_1_jg1834.t1"; gene_id "file_1_file_1_jg1834";
derer1.05_2	AUGUSTUS	exon	15624648	15625380	.	-	.	transcript_id "file_1_file_1_jg1834.t1"; gene_id "file_1_file_1_jg1834";
derer1.05_2	AUGUSTUS	intron	15625381	15625948	.	-	.	transcript_id "file_1_file_1_jg1834.t1"; gene_id "file_1_file_1_jg1834";
derer1.05_2	AUGUSTUS	CDS	15625949	15626322	1	-	1	transcript_id "file_1_file_1_jg1834.t1"; gene_id "file_1_file_1_jg1834";
derer1.05_2	AUGUSTUS	exon	15625949	15626322	.	-	.	transcript_id "file_1_file_1_jg1834.t1"; gene_id "file_1_file_1_jg1834";
derer1.05_2	AUGUSTUS	intron	15626323	15627106	.	-	.	transcript_id "file_1_file_1_jg1834.t1"; gene_id "file_1_file_1_jg1834";
derer1.05_2	AUGUSTUS	CDS	15627107	15627339	1	-	0	transcript_id "file_1_file_1_jg1834.t1"; gene_id "file_1_file_1_jg1834";
derer1.05_2	AUGUSTUS	exon	15627107	15627339	.	-	.	transcript_id "file_1_file_1_jg1834.t1"; gene_id "file_1_file_1_jg1834";
derer1.05_2	AUGUSTUS	intron	15627340	15637242	.	-	.	transcript_id "file_1_file_1_jg1834.t1"; gene_id "file_1_file_1_jg1834";
derer1.05_2	AUGUSTUS	transcript	15602113	15637449	.	-	.	transcript_id "file_1_file_1_jg1834.t1"; gene_id "file_1_file_1_jg1834"
derer1.05_2	AUGUSTUS	gene	15602113	15637449	.	-	.	jg1834
derer1.05_2	AUGUSTUS	CDS	15637243	15637449	1	-	0	transcript_id "file_1_file_1_jg1834.t1"; gene_id "file_1_file_1_jg1834";
derer1.05_2	AUGUSTUS	exon	15637243	15637449	.	-	.	transcript_id "file_1_file_1_jg1834.t1"; gene_id "file_1_file_1_jg1834";
derer1.05_2	AUGUSTUS	start_codon	15637447	15637449	.	-	0	transcript_id "file_1_file_1_jg1834.t1"; gene_id "file_1_file_1_jg1834";
derer1.05_1	AUGUSTUS	start_codon	21267064	21267066	.	+	0	transcript_id "file_1_file_1_jg14758.t1"; gene_id "file_1_file_1_jg14758";
derer1.05_1	AUGUSTUS	CDS	21267064	21267323	0.52	+	0	transcript_id "file_1_file_1_jg14758.t1"; gene_id "file_1_file_1_jg14758";
derer1.05_1	AUGUSTUS	exon	21267064	21267323	.	+	.	transcript_id "file_1_file_1_jg14758.t1"; gene_id "file_1_file_1_jg14758";
derer1.05_1	AUGUSTUS	intron	21267324	21267381	.	+	.	transcript_id "file_1_file_1_jg14758.t1"; gene_id "file_1_file_1_jg14758";
derer1.05_1	AUGUSTUS	CDS	21267382	21267669	1	+	1	transcript_id "file_1_file_1_jg14758.t1"; gene_id "file_1_file_1_jg14758";
derer1.05_1	AUGUSTUS	exon	21267382	21267669	.	+	.	transcript_id "file_1_file_1_jg14758.t1"; gene_id "file_1_file_1_jg14758";
derer1.05_1	AUGUSTUS	intron	21267670	21267728	.	+	.	transcript_id "file_1_file_1_jg14758.t1"; gene_id "file_1_file_1_jg14758";
derer1.05_1	AUGUSTUS	CDS	21267729	21267856	1	+	1	transcript_id "file_1_file_1_jg14758.t1"; gene_id "file_1_file_1_jg14758";
derer1.05_1	AUGUSTUS	exon	21267729	21267856	.	+	.	transcript_id "file_1_file_1_jg14758.t1"; gene_id "file_1_file_1_jg14758";
derer1.05_1	AUGUSTUS	intron	21267857	21267918	.	+	.	transcript_id "file_1_file_1_jg14758.t1"; gene_id "file_1_file_1_jg14758";
derer1.05_1	AUGUSTUS	CDS	21267919	21268311	1	+	2	transcript_id "file_1_file_1_jg14758.t1"; gene_id "file_1_file_1_jg14758";
derer1.05_1	AUGUSTUS	exon	21267919	21268311	.	+	.	transcript_id "file_1_file_1_jg14758.t1"; gene_id "file_1_file_1_jg14758";
derer1.05_1	AUGUSTUS	intron	21268312	21268372	.	+	.	transcript_id "file_1_file_1_jg14758.t1"; gene_id "file_1_file_1_jg14758";
derer1.05_1	AUGUSTUS	transcript	21267064	21268497	.	+	.	transcript_id "file_1_file_1_jg14758.t1"; gene_id "file_1_file_1_jg14758"
derer1.05_1	AUGUSTUS	gene	21267064	21268497	.	+	.	jg14758
derer1.05_1	AUGUSTUS	CDS	21268373	21268497	1	+	2	transcript_id "file_1_file_1_jg14758.t1"; gene_id "file_1_file_1_jg14758";
derer1.05_1	AUGUSTUS	exon	21268373	21268497	.	+	.	transcript_id "file_1_file_1_jg14758.t1"; gene_id "file_1_file_1_jg14758";
derer1.05_1	AUGUSTUS	stop_codon	21268495	21268497	.	+	0	transcript_id "file_1_file_1_jg14758.t1"; gene_id "file_1_file_1_jg14758";
derer1.05_1	GeneMark.hmm	stop_codon	2813778	2813780	.	-	0	gene_id "file_1_file_2_3310_g"; transcript_id "file_1_file_2_3310_t"; count "file_1_file_2_1_1";
derer1.05_1	GeneMark.hmm	CDS	2813778	2816514	.	-	1	gene_id "file_1_file_2_3310_g"; transcript_id "file_1_file_2_3310_t"; evidence "file_1_file_2_1_1"; cds_type "file_1_file_2_Terminal"; count "file_1_file_2_6_6"; anchored "file_1_file_2_1_1";
derer1.05_1	GeneMark.hmm	exon	2813778	2816514	0	-	.	gene_id "file_1_file_2_3310_g"; transcript_id "file_1_file_2_3310_t"; evidence "file_1_file_2_1_1"; cds_type "file_1_file_2_Terminal"; count "file_1_file_2_6_6"; anchored "file_1_file_2_1_1";
derer1.05_1	GeneMark.hmm	CDS	2816664	2817177	.	-	2	gene_id "file_1_file_2_3310_g"; transcript_id "file_1_file_2_3310_t"; evidence "file_1_file_2_1_1"; cds_type "file_1_file_2_Internal"; count "file_1_file_2_5_6"; anchored "file_1_file_2_1_1";
derer1.05_1	GeneMark.hmm	exon	2816664	2817177	0	-	.	gene_id "file_1_file_2_3310_g"; transcript_id "file_1_file_2_3310_t"; evidence "file_1_file_2_1_1"; cds_type "file_1_file_2_Internal"; count "file_1_file_2_5_6"; anchored "file_1_file_2_1_1";
derer1.05_1	GeneMark.hmm	CDS	2817241	2817404	.	-	1	gene_id "file_1_file_2_3310_g"; transcript_id "file_1_file_2_3310_t"; evidence "file_1_file_2_1_1"; cds_type "file_1_file_2_Internal"; count "file_1_file_2_4_6"; anchored "file_1_file_2_1_1";
derer1.05_1	GeneMark.hmm	exon	2817241	2817404	0	-	.	gene_id "file_1_file_2_3310_g"; transcript_id "file_1_file_2_3310_t"; evidence "file_1_file_2_1_1"; cds_type "file_1_file_2_Internal"; count "file_1_file_2_4_6"; anchored "file_1_file_2_1_1";
derer1.05_1	GeneMark.hmm	CDS	2817466	2817670	.	-	2	gene_id "file_1_file_2_3310_g"; transcript_id "file_1_file_2_3310_t"; evidence "file_1_file_2_1_1"; cds_type "file_1_file_2_Internal"; count "file_1_file_2_3_6"; anchored "file_1_file_2_1_1";
derer1.05_1	GeneMark.hmm	exon	2817466	2817670	0	-	.	gene_id "file_1_file_2_3310_g"; transcript_id "file_1_file_2_3310_t"; evidence "file_1_file_2_1_1"; cds_type "file_1_file_2_Internal"; count "file_1_file_2_3_6"; anchored "file_1_file_2_1_1";
derer1.05_1	GeneMark.hmm	CDS	2817735	2820282	.	-	0	gene_id "file_1_file_2_3310_g"; transcript_id "file_1_file_2_3310_t"; evidence "file_1_file_2_1_1"; cds_type "file_1_file_2_Internal"; count "file_1_file_2_2_6"; anchored "file_1_file_2_1_1";
derer1.05_1	GeneMark.hmm	exon	2817735	2820282	0	-	.	gene_id "file_1_file_2_3310_g"; transcript_id "file_1_file_2_3310_t"; evidence "file_1_file_2_1_1"; cds_type "file_1_file_2_Internal"; count "file_1_file_2_2_6"; anchored "file_1_file_2_1_1";
derer1.05_1	GeneMark.hmm	CDS	2821518	2821544	.	-	0	gene_id "file_1_file_2_3310_g"; transcript_id "file_1_file_2_3310_t"; evidence "file_1_file_2_1_1"; cds_type "file_1_file_2_Initial"; count "file_1_file_2_1_6"; anchored "file_1_file_2_1_1";
derer1.05_1	GeneMark.hmm	exon	2821518	2821544	0	-	.	gene_id "file_1_file_2_3310_g"; transcript_id "file_1_file_2_3310_t"; evidence "file_1_file_2_1_1"; cds_type "file_1_file_2_Initial"; count "file_1_file_2_1_6"; anchored "file_1_file_2_1_1";
derer1.05_1	GeneMark.hmm	start_codon	2821542	2821544	.	-	0	gene_id "file_1_file_2_3310_g"; transcript_id "file_1_file_2_3310_t"; count "file_1_file_2_1_1";
derer1.05_5	AUGUSTUS	start_codon	7843801	7843803	.	+	0	transcript_id "file_1_file_1_jg6128.t1"; gene_id "file_1_file_1_jg6128";
derer1.05_5	AUGUSTUS	CDS	7843801	7844106	1	+	0	transcript_id "file_1_file_1_jg6128.t1"; gene_id "file_1_file_1_jg6128";
derer1.05_5	AUGUSTUS	exon	7843801	7844106	.	+	.	transcript_id "file_1_file_1_jg6128.t1"; gene_id "file_1_file_1_jg6128";
derer1.05_5	AUGUSTUS	intron	7844107	7844276	.	+	.	transcript_id "file_1_file_1_jg6128.t1"; gene_id "file_1_file_1_jg6128";
derer1.05_5	AUGUSTUS	CDS	7844277	7844488	0.98	+	0	transcript_id "file_1_file_1_jg6128.t1"; gene_id "file_1_file_1_jg6128";
derer1.05_5	AUGUSTUS	exon	7844277	7844488	.	+	.	transcript_id "file_1_file_1_jg6128.t1"; gene_id "file_1_file_1_jg6128";
derer1.05_5	AUGUSTUS	intron	7844489	7845011	.	+	.	transcript_id "file_1_file_1_jg6128.t1"; gene_id "file_1_file_1_jg6128";
derer1.05_5	AUGUSTUS	transcript	7843801	7845213	.	+	.	transcript_id "file_1_file_1_jg6128.t1"; gene_id "file_1_file_1_jg6128"
derer1.05_5	AUGUSTUS	gene	7843801	7845213	.	+	.	jg6128
derer1.05_5	AUGUSTUS	CDS	7845012	7845213	0.56	+	1	transcript_id "file_1_file_1_jg6128.t1"; gene_id "file_1_file_1_jg6128";
derer1.05_5	AUGUSTUS	exon	7845012	7845213	.	+	.	transcript_id "file_1_file_1_jg6128.t1"; gene_id "file_1_file_1_jg6128";
derer1.05_5	AUGUSTUS	stop_codon	7845211	7845213	.	+	0	transcript_id "file_1_file_1_jg6128.t1"; gene_id "file_1_file_1_jg6128";
derer1.05_1	AUGUSTUS	stop_codon	2167539	2167541	.	-	0	transcript_id "file_1_file_1_jg12400.t1"; gene_id "file_1_file_1_jg12400";
derer1.05_1	AUGUSTUS	CDS	2167539	2168459	1	-	0	transcript_id "file_1_file_1_jg12400.t1"; gene_id "file_1_file_1_jg12400";
derer1.05_1	AUGUSTUS	exon	2167539	2168459	.	-	.	transcript_id "file_1_file_1_jg12400.t1"; gene_id "file_1_file_1_jg12400";
derer1.05_1	AUGUSTUS	intron	2168460	2170111	.	-	.	transcript_id "file_1_file_1_jg12400.t1"; gene_id "file_1_file_1_jg12400";
derer1.05_1	AUGUSTUS	transcript	2167539	2170132	.	-	.	transcript_id "file_1_file_1_jg12400.t1"; gene_id "file_1_file_1_jg12400"
derer1.05_1	AUGUSTUS	gene	2167539	2170132	.	-	.	jg12400
derer1.05_1	AUGUSTUS	CDS	2170112	2170132	1	-	0	transcript_id "file_1_file_1_jg12400.t1"; gene_id "file_1_file_1_jg12400";
derer1.05_1	AUGUSTUS	exon	2170112	2170132	.	-	.	transcript_id "file_1_file_1_jg12400.t1"; gene_id "file_1_file_1_jg12400";
derer1.05_1	AUGUSTUS	start_codon	2170130	2170132	.	-	0	transcript_id "file_1_file_1_jg12400.t1"; gene_id "file_1_file_1_jg12400";
derer1.05_4	AUGUSTUS	start_codon	13984108	13984110	.	+	0	transcript_id "file_1_file_1_jg4621.t2"; gene_id "file_1_file_1_jg4621";
derer1.05_4	AUGUSTUS	CDS	13984108	13984428	1	+	0	transcript_id "file_1_file_1_jg4621.t2"; gene_id "file_1_file_1_jg4621";
derer1.05_4	AUGUSTUS	exon	13984108	13984428	.	+	.	transcript_id "file_1_file_1_jg4621.t2"; gene_id "file_1_file_1_jg4621";
derer1.05_4	AUGUSTUS	intron	13984429	13987610	.	+	.	transcript_id "file_1_file_1_jg4621.t2"; gene_id "file_1_file_1_jg4621";
derer1.05_4	AUGUSTUS	CDS	13987611	13987718	1	+	0	transcript_id "file_1_file_1_jg4621.t2"; gene_id "file_1_file_1_jg4621";
derer1.05_4	AUGUSTUS	exon	13987611	13987718	.	+	.	transcript_id "file_1_file_1_jg4621.t2"; gene_id "file_1_file_1_jg4621";
derer1.05_4	AUGUSTUS	intron	13987719	13987961	.	+	.	transcript_id "file_1_file_1_jg4621.t2"; gene_id "file_1_file_1_jg4621";
derer1.05_4	AUGUSTUS	CDS	13987962	13988127	1	+	0	transcript_id "file_1_file_1_jg4621.t2"; gene_id "file_1_file_1_jg4621";
derer1.05_4	AUGUSTUS	exon	13987962	13988127	.	+	.	transcript_id "file_1_file_1_jg4621.t2"; gene_id "file_1_file_1_jg4621";
derer1.05_4	AUGUSTUS	intron	13988128	13988205	.	+	.	transcript_id "file_1_file_1_jg4621.t2"; gene_id "file_1_file_1_jg4621";
derer1.05_4	AUGUSTUS	CDS	13988206	13988334	1	+	2	transcript_id "file_1_file_1_jg4621.t2"; gene_id "file_1_file_1_jg4621";
derer1.05_4	AUGUSTUS	exon	13988206	13988334	.	+	.	transcript_id "file_1_file_1_jg4621.t2"; gene_id "file_1_file_1_jg4621";
derer1.05_4	AUGUSTUS	intron	13988335	13988978	.	+	.	transcript_id "file_1_file_1_jg4621.t2"; gene_id "file_1_file_1_jg4621";
derer1.05_4	AUGUSTUS	CDS	13988979	13989112	1	+	2	transcript_id "file_1_file_1_jg4621.t2"; gene_id "file_1_file_1_jg4621";
derer1.05_4	AUGUSTUS	exon	13988979	13989112	.	+	.	transcript_id "file_1_file_1_jg4621.t2"; gene_id "file_1_file_1_jg4621";
derer1.05_4	AUGUSTUS	intron	13989113	13989231	.	+	.	transcript_id "file_1_file_1_jg4621.t2"; gene_id "file_1_file_1_jg4621";
derer1.05_4	AUGUSTUS	CDS	13989232	13989388	0.99	+	0	transcript_id "file_1_file_1_jg4621.t2"; gene_id "file_1_file_1_jg4621";
derer1.05_4	AUGUSTUS	exon	13989232	13989388	.	+	.	transcript_id "file_1_file_1_jg4621.t2"; gene_id "file_1_file_1_jg4621";
derer1.05_4	AUGUSTUS	intron	13989389	13989458	.	+	.	transcript_id "file_1_file_1_jg4621.t2"; gene_id "file_1_file_1_jg4621";
derer1.05_4	AUGUSTUS	CDS	13989459	13989669	1	+	2	transcript_id "file_1_file_1_jg4621.t2"; gene_id "file_1_file_1_jg4621";
derer1.05_4	AUGUSTUS	exon	13989459	13989669	.	+	.	transcript_id "file_1_file_1_jg4621.t2"; gene_id "file_1_file_1_jg4621";
derer1.05_4	AUGUSTUS	intron	13989670	13989725	.	+	.	transcript_id "file_1_file_1_jg4621.t2"; gene_id "file_1_file_1_jg4621";
derer1.05_4	AUGUSTUS	CDS	13989726	13989827	1	+	1	transcript_id "file_1_file_1_jg4621.t2"; gene_id "file_1_file_1_jg4621";
derer1.05_4	AUGUSTUS	exon	13989726	13989827	.	+	.	transcript_id "file_1_file_1_jg4621.t2"; gene_id "file_1_file_1_jg4621";
derer1.05_4	AUGUSTUS	intron	13989828	13989888	.	+	.	transcript_id "file_1_file_1_jg4621.t2"; gene_id "file_1_file_1_jg4621";
derer1.05_4	AUGUSTUS	CDS	13989889	13990123	1	+	1	transcript_id "file_1_file_1_jg4621.t2"; gene_id "file_1_file_1_jg4621";
derer1.05_4	AUGUSTUS	exon	13989889	13990123	.	+	.	transcript_id "file_1_file_1_jg4621.t2"; gene_id "file_1_file_1_jg4621";
derer1.05_4	AUGUSTUS	intron	13990124	13990174	.	+	.	transcript_id "file_1_file_1_jg4621.t2"; gene_id "file_1_file_1_jg4621";
derer1.05_4	AUGUSTUS	CDS	13990175	13991272	1	+	0	transcript_id "file_1_file_1_jg4621.t2"; gene_id "file_1_file_1_jg4621";
derer1.05_4	AUGUSTUS	exon	13990175	13991272	.	+	.	transcript_id "file_1_file_1_jg4621.t2"; gene_id "file_1_file_1_jg4621";
derer1.05_4	AUGUSTUS	intron	13991273	13991381	.	+	.	transcript_id "file_1_file_1_jg4621.t2"; gene_id "file_1_file_1_jg4621";
derer1.05_4	AUGUSTUS	CDS	13991382	13991426	1	+	0	transcript_id "file_1_file_1_jg4621.t2"; gene_id "file_1_file_1_jg4621";
derer1.05_4	AUGUSTUS	exon	13991382	13991426	.	+	.	transcript_id "file_1_file_1_jg4621.t2"; gene_id "file_1_file_1_jg4621";
derer1.05_4	AUGUSTUS	intron	13991427	13991514	.	+	.	transcript_id "file_1_file_1_jg4621.t2"; gene_id "file_1_file_1_jg4621";
derer1.05_4	AUGUSTUS	CDS	13991515	13991550	1	+	0	transcript_id "file_1_file_1_jg4621.t2"; gene_id "file_1_file_1_jg4621";
derer1.05_4	AUGUSTUS	exon	13991515	13991550	.	+	.	transcript_id "file_1_file_1_jg4621.t2"; gene_id "file_1_file_1_jg4621";
derer1.05_4	AUGUSTUS	intron	13991551	13991739	.	+	.	transcript_id "file_1_file_1_jg4621.t2"; gene_id "file_1_file_1_jg4621";
derer1.05_4	AUGUSTUS	CDS	13991740	13992009	0.42	+	0	transcript_id "file_1_file_1_jg4621.t2"; gene_id "file_1_file_1_jg4621";
derer1.05_4	AUGUSTUS	exon	13991740	13992009	.	+	.	transcript_id "file_1_file_1_jg4621.t2"; gene_id "file_1_file_1_jg4621";
derer1.05_4	AUGUSTUS	intron	13992010	13992113	.	+	.	transcript_id "file_1_file_1_jg4621.t2"; gene_id "file_1_file_1_jg4621";
derer1.05_4	AUGUSTUS	CDS	13992114	13992143	1	+	0	transcript_id "file_1_file_1_jg4621.t2"; gene_id "file_1_file_1_jg4621";
derer1.05_4	AUGUSTUS	exon	13992114	13992143	.	+	.	transcript_id "file_1_file_1_jg4621.t2"; gene_id "file_1_file_1_jg4621";
derer1.05_4	AUGUSTUS	intron	13992144	13992218	.	+	.	transcript_id "file_1_file_1_jg4621.t2"; gene_id "file_1_file_1_jg4621";
derer1.05_4	AUGUSTUS	CDS	13992219	13992452	1	+	0	transcript_id "file_1_file_1_jg4621.t2"; gene_id "file_1_file_1_jg4621";
derer1.05_4	AUGUSTUS	exon	13992219	13992452	.	+	.	transcript_id "file_1_file_1_jg4621.t2"; gene_id "file_1_file_1_jg4621";
derer1.05_4	AUGUSTUS	intron	13992453	13992508	.	+	.	transcript_id "file_1_file_1_jg4621.t2"; gene_id "file_1_file_1_jg4621";
derer1.05_4	AUGUSTUS	transcript	13984108	13992814	.	+	.	transcript_id "file_1_file_1_jg4621.t2"; gene_id "file_1_file_1_jg4621"
derer1.05_4	AUGUSTUS	CDS	13992509	13992814	1	+	0	transcript_id "file_1_file_1_jg4621.t2"; gene_id "file_1_file_1_jg4621";
derer1.05_4	AUGUSTUS	exon	13992509	13992814	.	+	.	transcript_id "file_1_file_1_jg4621.t2"; gene_id "file_1_file_1_jg4621";
derer1.05_4	AUGUSTUS	stop_codon	13992812	13992814	.	+	0	transcript_id "file_1_file_1_jg4621.t2"; gene_id "file_1_file_1_jg4621";
derer1.05_513	AUGUSTUS	stop_codon	1616	1618	.	-	0	transcript_id "file_1_file_1_jg11881.t1"; gene_id "file_1_file_1_jg11881";
derer1.05_513	AUGUSTUS	CDS	1616	1927	1	-	0	transcript_id "file_1_file_1_jg11881.t1"; gene_id "file_1_file_1_jg11881";
derer1.05_513	AUGUSTUS	exon	1616	1927	.	-	.	transcript_id "file_1_file_1_jg11881.t1"; gene_id "file_1_file_1_jg11881";
derer1.05_513	AUGUSTUS	transcript	1616	1927	.	-	.	transcript_id "file_1_file_1_jg11881.t1"; gene_id "file_1_file_1_jg11881"
derer1.05_513	AUGUSTUS	gene	1616	1927	.	-	.	jg11881
derer1.05_513	AUGUSTUS	start_codon	1925	1927	.	-	0	transcript_id "file_1_file_1_jg11881.t1"; gene_id "file_1_file_1_jg11881";
derer1.05_1	AUGUSTUS	start_codon	11129434	11129436	.	+	0	transcript_id "file_1_file_1_jg13483.t1"; gene_id "file_1_file_1_jg13483";
derer1.05_1	AUGUSTUS	CDS	11129434	11129626	1	+	0	transcript_id "file_1_file_1_jg13483.t1"; gene_id "file_1_file_1_jg13483";
derer1.05_1	AUGUSTUS	exon	11129434	11129626	.	+	.	transcript_id "file_1_file_1_jg13483.t1"; gene_id "file_1_file_1_jg13483";
derer1.05_1	AUGUSTUS	intron	11129627	11129698	.	+	.	transcript_id "file_1_file_1_jg13483.t1"; gene_id "file_1_file_1_jg13483";
derer1.05_1	AUGUSTUS	CDS	11129699	11130295	1	+	2	transcript_id "file_1_file_1_jg13483.t1"; gene_id "file_1_file_1_jg13483";
derer1.05_1	AUGUSTUS	exon	11129699	11130295	.	+	.	transcript_id "file_1_file_1_jg13483.t1"; gene_id "file_1_file_1_jg13483";
derer1.05_1	AUGUSTUS	intron	11130296	11132221	.	+	.	transcript_id "file_1_file_1_jg13483.t1"; gene_id "file_1_file_1_jg13483";
derer1.05_1	AUGUSTUS	CDS	11132222	11132598	1	+	2	transcript_id "file_1_file_1_jg13483.t1"; gene_id "file_1_file_1_jg13483";
derer1.05_1	AUGUSTUS	exon	11132222	11132598	.	+	.	transcript_id "file_1_file_1_jg13483.t1"; gene_id "file_1_file_1_jg13483";
derer1.05_1	AUGUSTUS	intron	11132599	11132661	.	+	.	transcript_id "file_1_file_1_jg13483.t1"; gene_id "file_1_file_1_jg13483";
derer1.05_1	AUGUSTUS	CDS	11132662	11133164	1	+	0	transcript_id "file_1_file_1_jg13483.t1"; gene_id "file_1_file_1_jg13483";
derer1.05_1	AUGUSTUS	exon	11132662	11133164	.	+	.	transcript_id "file_1_file_1_jg13483.t1"; gene_id "file_1_file_1_jg13483";
derer1.05_1	AUGUSTUS	intron	11133165	11133236	.	+	.	transcript_id "file_1_file_1_jg13483.t1"; gene_id "file_1_file_1_jg13483";
derer1.05_1	AUGUSTUS	transcript	11129434	11133567	.	+	.	transcript_id "file_1_file_1_jg13483.t1"; gene_id "file_1_file_1_jg13483"
derer1.05_1	AUGUSTUS	gene	11129434	11133567	.	+	.	jg13483
derer1.05_1	AUGUSTUS	CDS	11133237	11133567	1	+	1	transcript_id "file_1_file_1_jg13483.t1"; gene_id "file_1_file_1_jg13483";
derer1.05_1	AUGUSTUS	exon	11133237	11133567	.	+	.	transcript_id "file_1_file_1_jg13483.t1"; gene_id "file_1_file_1_jg13483";
derer1.05_1	AUGUSTUS	stop_codon	11133565	11133567	.	+	0	transcript_id "file_1_file_1_jg13483.t1"; gene_id "file_1_file_1_jg13483";
derer1.05_1	AUGUSTUS	start_codon	1140094	1140096	.	+	0	transcript_id "file_1_file_1_jg12240.t1"; gene_id "file_1_file_1_jg12240";
derer1.05_1	AUGUSTUS	CDS	1140094	1140336	0.46	+	0	transcript_id "file_1_file_1_jg12240.t1"; gene_id "file_1_file_1_jg12240";
derer1.05_1	AUGUSTUS	exon	1140094	1140336	.	+	.	transcript_id "file_1_file_1_jg12240.t1"; gene_id "file_1_file_1_jg12240";
derer1.05_1	AUGUSTUS	transcript	1140094	1140336	.	+	.	transcript_id "file_1_file_1_jg12240.t1"; gene_id "file_1_file_1_jg12240"
derer1.05_1	AUGUSTUS	gene	1140094	1140336	.	+	.	jg12240
derer1.05_1	AUGUSTUS	stop_codon	1140334	1140336	.	+	0	transcript_id "file_1_file_1_jg12240.t1"; gene_id "file_1_file_1_jg12240";
derer1.05_4	AUGUSTUS	start_codon	11676682	11676684	.	+	0	transcript_id "file_1_file_1_jg4302.t1"; gene_id "file_1_file_1_jg4302";
derer1.05_4	AUGUSTUS	CDS	11676682	11676853	1	+	0	transcript_id "file_1_file_1_jg4302.t1"; gene_id "file_1_file_1_jg4302";
derer1.05_4	AUGUSTUS	exon	11676682	11676853	.	+	.	transcript_id "file_1_file_1_jg4302.t1"; gene_id "file_1_file_1_jg4302";
derer1.05_4	AUGUSTUS	intron	11676854	11676921	.	+	.	transcript_id "file_1_file_1_jg4302.t1"; gene_id "file_1_file_1_jg4302";
derer1.05_4	AUGUSTUS	CDS	11676922	11677094	1	+	2	transcript_id "file_1_file_1_jg4302.t1"; gene_id "file_1_file_1_jg4302";
derer1.05_4	AUGUSTUS	exon	11676922	11677094	.	+	.	transcript_id "file_1_file_1_jg4302.t1"; gene_id "file_1_file_1_jg4302";
derer1.05_4	AUGUSTUS	intron	11677095	11677144	.	+	.	transcript_id "file_1_file_1_jg4302.t1"; gene_id "file_1_file_1_jg4302";
derer1.05_4	AUGUSTUS	CDS	11677145	11677363	1	+	0	transcript_id "file_1_file_1_jg4302.t1"; gene_id "file_1_file_1_jg4302";
derer1.05_4	AUGUSTUS	exon	11677145	11677363	.	+	.	transcript_id "file_1_file_1_jg4302.t1"; gene_id "file_1_file_1_jg4302";
derer1.05_4	AUGUSTUS	intron	11677364	11677427	.	+	.	transcript_id "file_1_file_1_jg4302.t1"; gene_id "file_1_file_1_jg4302";
derer1.05_4	AUGUSTUS	transcript	11676682	11678339	.	+	.	transcript_id "file_1_file_1_jg4302.t1"; gene_id "file_1_file_1_jg4302"
derer1.05_4	AUGUSTUS	gene	11676682	11678339	.	+	.	jg4302
derer1.05_4	AUGUSTUS	CDS	11677428	11678339	1	+	0	transcript_id "file_1_file_1_jg4302.t1"; gene_id "file_1_file_1_jg4302";
derer1.05_4	AUGUSTUS	exon	11677428	11678339	.	+	.	transcript_id "file_1_file_1_jg4302.t1"; gene_id "file_1_file_1_jg4302";
derer1.05_4	AUGUSTUS	stop_codon	11678337	11678339	.	+	0	transcript_id "file_1_file_1_jg4302.t1"; gene_id "file_1_file_1_jg4302";
derer1.05_4	AUGUSTUS	stop_codon	13596379	13596381	.	-	0	transcript_id "file_1_file_1_jg4575.t1"; gene_id "file_1_file_1_jg4575";
derer1.05_4	AUGUSTUS	CDS	13596379	13597064	1	-	2	transcript_id "file_1_file_1_jg4575.t1"; gene_id "file_1_file_1_jg4575";
derer1.05_4	AUGUSTUS	exon	13596379	13597064	.	-	.	transcript_id "file_1_file_1_jg4575.t1"; gene_id "file_1_file_1_jg4575";
derer1.05_4	AUGUSTUS	intron	13597065	13597161	.	-	.	transcript_id "file_1_file_1_jg4575.t1"; gene_id "file_1_file_1_jg4575";
derer1.05_4	AUGUSTUS	transcript	13596379	13597519	.	-	.	transcript_id "file_1_file_1_jg4575.t1"; gene_id "file_1_file_1_jg4575"
derer1.05_4	AUGUSTUS	gene	13596379	13597519	.	-	.	jg4575
derer1.05_4	AUGUSTUS	CDS	13597162	13597519	1	-	0	transcript_id "file_1_file_1_jg4575.t1"; gene_id "file_1_file_1_jg4575";
derer1.05_4	AUGUSTUS	exon	13597162	13597519	.	-	.	transcript_id "file_1_file_1_jg4575.t1"; gene_id "file_1_file_1_jg4575";
derer1.05_4	AUGUSTUS	start_codon	13597517	13597519	.	-	0	transcript_id "file_1_file_1_jg4575.t1"; gene_id "file_1_file_1_jg4575";
derer1.05_4	AUGUSTUS	start_codon	14049609	14049611	.	+	0	transcript_id "file_1_file_1_jg4629.t1"; gene_id "file_1_file_1_jg4629";
derer1.05_4	AUGUSTUS	CDS	14049609	14049702	1	+	0	transcript_id "file_1_file_1_jg4629.t1"; gene_id "file_1_file_1_jg4629";
derer1.05_4	AUGUSTUS	exon	14049609	14049702	.	+	.	transcript_id "file_1_file_1_jg4629.t1"; gene_id "file_1_file_1_jg4629";
derer1.05_4	AUGUSTUS	intron	14049703	14049752	.	+	.	transcript_id "file_1_file_1_jg4629.t1"; gene_id "file_1_file_1_jg4629";
derer1.05_4	AUGUSTUS	CDS	14049753	14050001	0.9	+	2	transcript_id "file_1_file_1_jg4629.t1"; gene_id "file_1_file_1_jg4629";
derer1.05_4	AUGUSTUS	exon	14049753	14050001	.	+	.	transcript_id "file_1_file_1_jg4629.t1"; gene_id "file_1_file_1_jg4629";
derer1.05_4	AUGUSTUS	intron	14050002	14050106	.	+	.	transcript_id "file_1_file_1_jg4629.t1"; gene_id "file_1_file_1_jg4629";
derer1.05_4	AUGUSTUS	CDS	14050107	14051971	0.51	+	2	transcript_id "file_1_file_1_jg4629.t1"; gene_id "file_1_file_1_jg4629";
derer1.05_4	AUGUSTUS	exon	14050107	14051971	.	+	.	transcript_id "file_1_file_1_jg4629.t1"; gene_id "file_1_file_1_jg4629";
derer1.05_4	AUGUSTUS	intron	14051972	14052032	.	+	.	transcript_id "file_1_file_1_jg4629.t1"; gene_id "file_1_file_1_jg4629";
derer1.05_4	AUGUSTUS	CDS	14052033	14052855	1	+	0	transcript_id "file_1_file_1_jg4629.t1"; gene_id "file_1_file_1_jg4629";
derer1.05_4	AUGUSTUS	exon	14052033	14052855	.	+	.	transcript_id "file_1_file_1_jg4629.t1"; gene_id "file_1_file_1_jg4629";
derer1.05_4	AUGUSTUS	intron	14052856	14052915	.	+	.	transcript_id "file_1_file_1_jg4629.t1"; gene_id "file_1_file_1_jg4629";
derer1.05_4	AUGUSTUS	transcript	14049609	14054153	.	+	.	transcript_id "file_1_file_1_jg4629.t1"; gene_id "file_1_file_1_jg4629"
derer1.05_4	AUGUSTUS	gene	14049609	14054153	.	+	.	jg4629
derer1.05_4	AUGUSTUS	CDS	14052916	14054153	0.96	+	2	transcript_id "file_1_file_1_jg4629.t1"; gene_id "file_1_file_1_jg4629";
derer1.05_4	AUGUSTUS	exon	14052916	14054153	.	+	.	transcript_id "file_1_file_1_jg4629.t1"; gene_id "file_1_file_1_jg4629";
derer1.05_4	AUGUSTUS	stop_codon	14054151	14054153	.	+	0	transcript_id "file_1_file_1_jg4629.t1"; gene_id "file_1_file_1_jg4629";
derer1.05_5	AUGUSTUS	stop_codon	5334657	5334659	.	-	0	transcript_id "file_1_file_1_jg5782.t1"; gene_id "file_1_file_1_jg5782";
derer1.05_5	AUGUSTUS	CDS	5334657	5334914	1	-	0	transcript_id "file_1_file_1_jg5782.t1"; gene_id "file_1_file_1_jg5782";
derer1.05_5	AUGUSTUS	exon	5334657	5334914	.	-	.	transcript_id "file_1_file_1_jg5782.t1"; gene_id "file_1_file_1_jg5782";
derer1.05_5	AUGUSTUS	intron	5334915	5335197	.	-	.	transcript_id "file_1_file_1_jg5782.t1"; gene_id "file_1_file_1_jg5782";
derer1.05_5	AUGUSTUS	transcript	5334657	5335434	.	-	.	transcript_id "file_1_file_1_jg5782.t1"; gene_id "file_1_file_1_jg5782"
derer1.05_5	AUGUSTUS	gene	5334657	5335434	.	-	.	jg5782
derer1.05_5	AUGUSTUS	CDS	5335198	5335434	1	-	0	transcript_id "file_1_file_1_jg5782.t1"; gene_id "file_1_file_1_jg5782";
derer1.05_5	AUGUSTUS	exon	5335198	5335434	.	-	.	transcript_id "file_1_file_1_jg5782.t1"; gene_id "file_1_file_1_jg5782";
derer1.05_5	AUGUSTUS	start_codon	5335432	5335434	.	-	0	transcript_id "file_1_file_1_jg5782.t1"; gene_id "file_1_file_1_jg5782";
derer1.05_2	AUGUSTUS	stop_codon	16254172	16254174	.	-	0	transcript_id "file_1_file_1_jg1914.t2"; gene_id "file_1_file_1_jg1914";
derer1.05_2	AUGUSTUS	CDS	16254172	16254563	0.87	-	2	transcript_id "file_1_file_1_jg1914.t2"; gene_id "file_1_file_1_jg1914";
derer1.05_2	AUGUSTUS	exon	16254172	16254563	.	-	.	transcript_id "file_1_file_1_jg1914.t2"; gene_id "file_1_file_1_jg1914";
derer1.05_2	AUGUSTUS	intron	16254564	16254911	.	-	.	transcript_id "file_1_file_1_jg1914.t2"; gene_id "file_1_file_1_jg1914";
derer1.05_2	AUGUSTUS	transcript	16254172	16255731	.	-	.	transcript_id "file_1_file_1_jg1914.t2"; gene_id "file_1_file_1_jg1914"
derer1.05_2	AUGUSTUS	CDS	16254912	16255731	0.96	-	0	transcript_id "file_1_file_1_jg1914.t2"; gene_id "file_1_file_1_jg1914";
derer1.05_2	AUGUSTUS	exon	16254912	16255731	.	-	.	transcript_id "file_1_file_1_jg1914.t2"; gene_id "file_1_file_1_jg1914";
derer1.05_2	AUGUSTUS	start_codon	16255729	16255731	.	-	0	transcript_id "file_1_file_1_jg1914.t2"; gene_id "file_1_file_1_jg1914";
derer1.05_2	GeneMark.hmm	stop_codon	12437826	12437828	.	-	0	gene_id "file_1_file_2_7416_g"; transcript_id "file_1_file_2_7416_t"; count "file_1_file_2_1_1";
derer1.05_2	GeneMark.hmm	CDS	12437826	12437959	.	-	2	gene_id "file_1_file_2_7416_g"; transcript_id "file_1_file_2_7416_t"; evidence "file_1_file_2_1_1"; cds_type "file_1_file_2_Terminal"; count "file_1_file_2_6_6"; anchored "file_1_file_2_1_1";
derer1.05_2	GeneMark.hmm	exon	12437826	12437959	0	-	.	gene_id "file_1_file_2_7416_g"; transcript_id "file_1_file_2_7416_t"; evidence "file_1_file_2_1_1"; cds_type "file_1_file_2_Terminal"; count "file_1_file_2_6_6"; anchored "file_1_file_2_1_1";
derer1.05_2	GeneMark.hmm	CDS	12438207	12438289	.	-	1	gene_id "file_1_file_2_7416_g"; transcript_id "file_1_file_2_7416_t"; evidence "file_1_file_2_1_1"; cds_type "file_1_file_2_Internal"; count "file_1_file_2_5_6"; anchored "file_1_file_2_1_1";
derer1.05_2	GeneMark.hmm	exon	12438207	12438289	0	-	.	gene_id "file_1_file_2_7416_g"; transcript_id "file_1_file_2_7416_t"; evidence "file_1_file_2_1_1"; cds_type "file_1_file_2_Internal"; count "file_1_file_2_5_6"; anchored "file_1_file_2_1_1";
derer1.05_2	GeneMark.hmm	CDS	12438431	12438520	.	-	1	gene_id "file_1_file_2_7416_g"; transcript_id "file_1_file_2_7416_t"; evidence "file_1_file_2_1_1"; cds_type "file_1_file_2_Internal"; count "file_1_file_2_4_6"; anchored "file_1_file_2_1_1";
derer1.05_2	GeneMark.hmm	exon	12438431	12438520	0	-	.	gene_id "file_1_file_2_7416_g"; transcript_id "file_1_file_2_7416_t"; evidence "file_1_file_2_1_1"; cds_type "file_1_file_2_Internal"; count "file_1_file_2_4_6"; anchored "file_1_file_2_1_1";
derer1.05_2	GeneMark.hmm	CDS	12438646	12439010	.	-	0	gene_id "file_1_file_2_7416_g"; transcript_id "file_1_file_2_7416_t"; evidence "file_1_file_2_1_1"; cds_type "file_1_file_2_Internal"; count "file_1_file_2_3_6"; anchored "file_1_file_2_1_1";
derer1.05_2	GeneMark.hmm	exon	12438646	12439010	0	-	.	gene_id "file_1_file_2_7416_g"; transcript_id "file_1_file_2_7416_t"; evidence "file_1_file_2_1_1"; cds_type "file_1_file_2_Internal"; count "file_1_file_2_3_6"; anchored "file_1_file_2_1_1";
derer1.05_2	GeneMark.hmm	CDS	12439068	12439189	.	-	2	gene_id "file_1_file_2_7416_g"; transcript_id "file_1_file_2_7416_t"; evidence "file_1_file_2_1_1"; cds_type "file_1_file_2_Internal"; count "file_1_file_2_2_6"; anchored "file_1_file_2_1_1";
derer1.05_2	GeneMark.hmm	exon	12439068	12439189	0	-	.	gene_id "file_1_file_2_7416_g"; transcript_id "file_1_file_2_7416_t"; evidence "file_1_file_2_1_1"; cds_type "file_1_file_2_Internal"; count "file_1_file_2_2_6"; anchored "file_1_file_2_1_1";
derer1.05_2	GeneMark.hmm	CDS	12439247	12439412	.	-	0	gene_id "file_1_file_2_7416_g"; transcript_id "file_1_file_2_7416_t"; evidence "file_1_file_2_1_1"; cds_type "file_1_file_2_Initial"; count "file_1_file_2_1_6"; anchored "file_1_file_2_1_1";
derer1.05_2	GeneMark.hmm	exon	12439247	12439412	0	-	.	gene_id "file_1_file_2_7416_g"; transcript_id "file_1_file_2_7416_t"; evidence "file_1_file_2_1_1"; cds_type "file_1_file_2_Initial"; count "file_1_file_2_1_6"; anchored "file_1_file_2_1_1";
derer1.05_2	GeneMark.hmm	start_codon	12439410	12439412	.	-	0	gene_id "file_1_file_2_7416_g"; transcript_id "file_1_file_2_7416_t"; count "file_1_file_2_1_1";
derer1.05_5	AUGUSTUS	start_codon	5115190	5115192	.	+	0	transcript_id "file_1_file_1_jg5748.t1"; gene_id "file_1_file_1_jg5748";
derer1.05_5	AUGUSTUS	CDS	5115190	5115201	0.98	+	0	transcript_id "file_1_file_1_jg5748.t1"; gene_id "file_1_file_1_jg5748";
derer1.05_5	AUGUSTUS	exon	5115190	5115201	.	+	.	transcript_id "file_1_file_1_jg5748.t1"; gene_id "file_1_file_1_jg5748";
derer1.05_5	AUGUSTUS	intron	5115202	5115568	.	+	.	transcript_id "file_1_file_1_jg5748.t1"; gene_id "file_1_file_1_jg5748";
derer1.05_5	AUGUSTUS	transcript	5115190	5116264	.	+	.	transcript_id "file_1_file_1_jg5748.t1"; gene_id "file_1_file_1_jg5748"
derer1.05_5	AUGUSTUS	gene	5115190	5116264	.	+	.	jg5748
derer1.05_5	AUGUSTUS	CDS	5115569	5116264	0.98	+	0	transcript_id "file_1_file_1_jg5748.t1"; gene_id "file_1_file_1_jg5748";
derer1.05_5	AUGUSTUS	exon	5115569	5116264	.	+	.	transcript_id "file_1_file_1_jg5748.t1"; gene_id "file_1_file_1_jg5748";
derer1.05_5	AUGUSTUS	stop_codon	5116262	5116264	.	+	0	transcript_id "file_1_file_1_jg5748.t1"; gene_id "file_1_file_1_jg5748";
derer1.05_0	AUGUSTUS	stop_codon	12687046	12687048	.	-	0	transcript_id "file_1_file_1_jg10181.t1"; gene_id "file_1_file_1_jg10181";
derer1.05_0	AUGUSTUS	CDS	12687046	12687237	1	-	0	transcript_id "file_1_file_1_jg10181.t1"; gene_id "file_1_file_1_jg10181";
derer1.05_0	AUGUSTUS	exon	12687046	12687237	.	-	.	transcript_id "file_1_file_1_jg10181.t1"; gene_id "file_1_file_1_jg10181";
derer1.05_0	AUGUSTUS	intron	12687238	12687298	.	-	.	transcript_id "file_1_file_1_jg10181.t1"; gene_id "file_1_file_1_jg10181";
derer1.05_0	AUGUSTUS	CDS	12687299	12687680	1	-	1	transcript_id "file_1_file_1_jg10181.t1"; gene_id "file_1_file_1_jg10181";
derer1.05_0	AUGUSTUS	exon	12687299	12687680	.	-	.	transcript_id "file_1_file_1_jg10181.t1"; gene_id "file_1_file_1_jg10181";
derer1.05_0	AUGUSTUS	intron	12687681	12687736	.	-	.	transcript_id "file_1_file_1_jg10181.t1"; gene_id "file_1_file_1_jg10181";
derer1.05_0	AUGUSTUS	CDS	12687737	12688243	1	-	1	transcript_id "file_1_file_1_jg10181.t1"; gene_id "file_1_file_1_jg10181";
derer1.05_0	AUGUSTUS	exon	12687737	12688243	.	-	.	transcript_id "file_1_file_1_jg10181.t1"; gene_id "file_1_file_1_jg10181";
derer1.05_0	AUGUSTUS	intron	12688244	12688315	.	-	.	transcript_id "file_1_file_1_jg10181.t1"; gene_id "file_1_file_1_jg10181";
derer1.05_0	AUGUSTUS	CDS	12688316	12688533	1	-	0	transcript_id "file_1_file_1_jg10181.t1"; gene_id "file_1_file_1_jg10181";
derer1.05_0	AUGUSTUS	exon	12688316	12688533	.	-	.	transcript_id "file_1_file_1_jg10181.t1"; gene_id "file_1_file_1_jg10181";
derer1.05_0	AUGUSTUS	intron	12688534	12689781	.	-	.	transcript_id "file_1_file_1_jg10181.t1"; gene_id "file_1_file_1_jg10181";
derer1.05_0	AUGUSTUS	CDS	12689782	12690002	1	-	2	transcript_id "file_1_file_1_jg10181.t1"; gene_id "file_1_file_1_jg10181";
derer1.05_0	AUGUSTUS	exon	12689782	12690002	.	-	.	transcript_id "file_1_file_1_jg10181.t1"; gene_id "file_1_file_1_jg10181";
derer1.05_0	AUGUSTUS	intron	12690003	12694596	.	-	.	transcript_id "file_1_file_1_jg10181.t1"; gene_id "file_1_file_1_jg10181";
derer1.05_0	AUGUSTUS	CDS	12694597	12694967	1	-	1	transcript_id "file_1_file_1_jg10181.t1"; gene_id "file_1_file_1_jg10181";
derer1.05_0	AUGUSTUS	exon	12694597	12694967	.	-	.	transcript_id "file_1_file_1_jg10181.t1"; gene_id "file_1_file_1_jg10181";
derer1.05_0	AUGUSTUS	intron	12694968	12695052	.	-	.	transcript_id "file_1_file_1_jg10181.t1"; gene_id "file_1_file_1_jg10181";
derer1.05_0	AUGUSTUS	CDS	12695053	12695872	1	-	2	transcript_id "file_1_file_1_jg10181.t1"; gene_id "file_1_file_1_jg10181";
derer1.05_0	AUGUSTUS	exon	12695053	12695872	.	-	.	transcript_id "file_1_file_1_jg10181.t1"; gene_id "file_1_file_1_jg10181";
derer1.05_0	AUGUSTUS	intron	12695873	12695932	.	-	.	transcript_id "file_1_file_1_jg10181.t1"; gene_id "file_1_file_1_jg10181";
derer1.05_0	AUGUSTUS	CDS	12695933	12696017	1	-	0	transcript_id "file_1_file_1_jg10181.t1"; gene_id "file_1_file_1_jg10181";
derer1.05_0	AUGUSTUS	exon	12695933	12696017	.	-	.	transcript_id "file_1_file_1_jg10181.t1"; gene_id "file_1_file_1_jg10181";
derer1.05_0	AUGUSTUS	intron	12696018	12696804	.	-	.	transcript_id "file_1_file_1_jg10181.t1"; gene_id "file_1_file_1_jg10181";
derer1.05_0	AUGUSTUS	CDS	12696805	12696951	1	-	0	transcript_id "file_1_file_1_jg10181.t1"; gene_id "file_1_file_1_jg10181";
derer1.05_0	AUGUSTUS	exon	12696805	12696951	.	-	.	transcript_id "file_1_file_1_jg10181.t1"; gene_id "file_1_file_1_jg10181";
derer1.05_0	AUGUSTUS	intron	12696952	12697094	.	-	.	transcript_id "file_1_file_1_jg10181.t1"; gene_id "file_1_file_1_jg10181";
derer1.05_0	AUGUSTUS	CDS	12697095	12697241	1	-	0	transcript_id "file_1_file_1_jg10181.t1"; gene_id "file_1_file_1_jg10181";
derer1.05_0	AUGUSTUS	exon	12697095	12697241	.	-	.	transcript_id "file_1_file_1_jg10181.t1"; gene_id "file_1_file_1_jg10181";
derer1.05_0	AUGUSTUS	intron	12697242	12697369	.	-	.	transcript_id "file_1_file_1_jg10181.t1"; gene_id "file_1_file_1_jg10181";
derer1.05_0	AUGUSTUS	CDS	12697370	12697507	1	-	0	transcript_id "file_1_file_1_jg10181.t1"; gene_id "file_1_file_1_jg10181";
derer1.05_0	AUGUSTUS	exon	12697370	12697507	.	-	.	transcript_id "file_1_file_1_jg10181.t1"; gene_id "file_1_file_1_jg10181";
derer1.05_0	AUGUSTUS	intron	12697508	12697656	.	-	.	transcript_id "file_1_file_1_jg10181.t1"; gene_id "file_1_file_1_jg10181";
derer1.05_0	AUGUSTUS	CDS	12697657	12699168	1	-	0	transcript_id "file_1_file_1_jg10181.t1"; gene_id "file_1_file_1_jg10181";
derer1.05_0	AUGUSTUS	exon	12697657	12699168	.	-	.	transcript_id "file_1_file_1_jg10181.t1"; gene_id "file_1_file_1_jg10181";
derer1.05_0	AUGUSTUS	intron	12699169	12699240	.	-	.	transcript_id "file_1_file_1_jg10181.t1"; gene_id "file_1_file_1_jg10181";
derer1.05_0	AUGUSTUS	transcript	12687046	12699294	.	-	.	transcript_id "file_1_file_1_jg10181.t1"; gene_id "file_1_file_1_jg10181"
derer1.05_0	AUGUSTUS	gene	12687046	12699294	.	-	.	jg10181
derer1.05_0	AUGUSTUS	CDS	12699241	12699294	1	-	0	transcript_id "file_1_file_1_jg10181.t1"; gene_id "file_1_file_1_jg10181";
derer1.05_0	AUGUSTUS	exon	12699241	12699294	.	-	.	transcript_id "file_1_file_1_jg10181.t1"; gene_id "file_1_file_1_jg10181";
derer1.05_0	AUGUSTUS	start_codon	12699292	12699294	.	-	0	transcript_id "file_1_file_1_jg10181.t1"; gene_id "file_1_file_1_jg10181";
derer1.05_0	AUGUSTUS	start_codon	1653681	1653683	.	+	0	transcript_id "file_1_file_1_jg8820.t1"; gene_id "file_1_file_1_jg8820";
derer1.05_0	AUGUSTUS	CDS	1653681	1653908	0.83	+	0	transcript_id "file_1_file_1_jg8820.t1"; gene_id "file_1_file_1_jg8820";
derer1.05_0	AUGUSTUS	exon	1653681	1653908	.	+	.	transcript_id "file_1_file_1_jg8820.t1"; gene_id "file_1_file_1_jg8820";
derer1.05_0	AUGUSTUS	transcript	1653681	1653908	.	+	.	transcript_id "file_1_file_1_jg8820.t1"; gene_id "file_1_file_1_jg8820"
derer1.05_0	AUGUSTUS	gene	1653681	1653908	.	+	.	jg8820
derer1.05_0	AUGUSTUS	stop_codon	1653906	1653908	.	+	0	transcript_id "file_1_file_1_jg8820.t1"; gene_id "file_1_file_1_jg8820";
derer1.05_3	AUGUSTUS	start_codon	1973493	1973495	.	+	0	transcript_id "file_1_file_1_jg6694.t2"; gene_id "file_1_file_1_jg6694";
derer1.05_3	AUGUSTUS	CDS	1973493	1973552	1	+	0	transcript_id "file_1_file_1_jg6694.t2"; gene_id "file_1_file_1_jg6694";
derer1.05_3	AUGUSTUS	exon	1973493	1973552	.	+	.	transcript_id "file_1_file_1_jg6694.t2"; gene_id "file_1_file_1_jg6694";
derer1.05_3	AUGUSTUS	intron	1973553	1973652	.	+	.	transcript_id "file_1_file_1_jg6694.t2"; gene_id "file_1_file_1_jg6694";
derer1.05_3	AUGUSTUS	CDS	1973653	1973844	1	+	0	transcript_id "file_1_file_1_jg6694.t2"; gene_id "file_1_file_1_jg6694";
derer1.05_3	AUGUSTUS	exon	1973653	1973844	.	+	.	transcript_id "file_1_file_1_jg6694.t2"; gene_id "file_1_file_1_jg6694";
derer1.05_3	AUGUSTUS	intron	1973845	1974489	.	+	.	transcript_id "file_1_file_1_jg6694.t2"; gene_id "file_1_file_1_jg6694";
derer1.05_3	AUGUSTUS	CDS	1974490	1975054	1	+	0	transcript_id "file_1_file_1_jg6694.t2"; gene_id "file_1_file_1_jg6694";
derer1.05_3	AUGUSTUS	exon	1974490	1975054	.	+	.	transcript_id "file_1_file_1_jg6694.t2"; gene_id "file_1_file_1_jg6694";
derer1.05_3	AUGUSTUS	intron	1975055	1975139	.	+	.	transcript_id "file_1_file_1_jg6694.t2"; gene_id "file_1_file_1_jg6694";
derer1.05_3	AUGUSTUS	CDS	1975140	1975462	1	+	2	transcript_id "file_1_file_1_jg6694.t2"; gene_id "file_1_file_1_jg6694";
derer1.05_3	AUGUSTUS	exon	1975140	1975462	.	+	.	transcript_id "file_1_file_1_jg6694.t2"; gene_id "file_1_file_1_jg6694";
derer1.05_3	AUGUSTUS	intron	1975463	1975549	.	+	.	transcript_id "file_1_file_1_jg6694.t2"; gene_id "file_1_file_1_jg6694";
derer1.05_3	AUGUSTUS	transcript	1973493	1975732	.	+	.	transcript_id "file_1_file_1_jg6694.t2"; gene_id "file_1_file_1_jg6694"
derer1.05_3	AUGUSTUS	CDS	1975550	1975732	1	+	0	transcript_id "file_1_file_1_jg6694.t2"; gene_id "file_1_file_1_jg6694";
derer1.05_3	AUGUSTUS	exon	1975550	1975732	.	+	.	transcript_id "file_1_file_1_jg6694.t2"; gene_id "file_1_file_1_jg6694";
derer1.05_3	AUGUSTUS	stop_codon	1975730	1975732	.	+	0	transcript_id "file_1_file_1_jg6694.t2"; gene_id "file_1_file_1_jg6694";
derer1.05_1	AUGUSTUS	stop_codon	18907212	18907214	.	-	0	transcript_id "file_1_file_1_jg14417.t1"; gene_id "file_1_file_1_jg14417";
derer1.05_1	AUGUSTUS	CDS	18907212	18907877	1	-	0	transcript_id "file_1_file_1_jg14417.t1"; gene_id "file_1_file_1_jg14417";
derer1.05_1	AUGUSTUS	exon	18907212	18907877	.	-	.	transcript_id "file_1_file_1_jg14417.t1"; gene_id "file_1_file_1_jg14417";
derer1.05_1	AUGUSTUS	transcript	18907212	18907877	.	-	.	transcript_id "file_1_file_1_jg14417.t1"; gene_id "file_1_file_1_jg14417"
derer1.05_1	AUGUSTUS	gene	18907212	18907877	.	-	.	jg14417
derer1.05_1	AUGUSTUS	start_codon	18907875	18907877	.	-	0	transcript_id "file_1_file_1_jg14417.t1"; gene_id "file_1_file_1_jg14417";
derer1.05_4	AUGUSTUS	stop_codon	11102948	11102950	.	-	0	transcript_id "file_1_file_1_jg4225.t1"; gene_id "file_1_file_1_jg4225";
derer1.05_4	AUGUSTUS	CDS	11102948	11103709	1	-	0	transcript_id "file_1_file_1_jg4225.t1"; gene_id "file_1_file_1_jg4225";
derer1.05_4	AUGUSTUS	exon	11102948	11103709	.	-	.	transcript_id "file_1_file_1_jg4225.t1"; gene_id "file_1_file_1_jg4225";
derer1.05_4	AUGUSTUS	intron	11103710	11103768	.	-	.	transcript_id "file_1_file_1_jg4225.t1"; gene_id "file_1_file_1_jg4225";
derer1.05_4	AUGUSTUS	transcript	11102948	11103846	.	-	.	transcript_id "file_1_file_1_jg4225.t1"; gene_id "file_1_file_1_jg4225"
derer1.05_4	AUGUSTUS	gene	11102948	11103846	.	-	.	jg4225
derer1.05_4	AUGUSTUS	CDS	11103769	11103846	1	-	0	transcript_id "file_1_file_1_jg4225.t1"; gene_id "file_1_file_1_jg4225";
derer1.05_4	AUGUSTUS	exon	11103769	11103846	.	-	.	transcript_id "file_1_file_1_jg4225.t1"; gene_id "file_1_file_1_jg4225";
derer1.05_4	AUGUSTUS	start_codon	11103844	11103846	.	-	0	transcript_id "file_1_file_1_jg4225.t1"; gene_id "file_1_file_1_jg4225";
derer1.05_4	AUGUSTUS	start_codon	12097546	12097548	.	+	0	transcript_id "file_1_file_1_jg4352.t1"; gene_id "file_1_file_1_jg4352";
derer1.05_4	AUGUSTUS	CDS	12097546	12097591	1	+	0	transcript_id "file_1_file_1_jg4352.t1"; gene_id "file_1_file_1_jg4352";
derer1.05_4	AUGUSTUS	exon	12097546	12097591	.	+	.	transcript_id "file_1_file_1_jg4352.t1"; gene_id "file_1_file_1_jg4352";
derer1.05_4	AUGUSTUS	intron	12097592	12097661	.	+	.	transcript_id "file_1_file_1_jg4352.t1"; gene_id "file_1_file_1_jg4352";
derer1.05_4	AUGUSTUS	CDS	12097662	12098014	1	+	2	transcript_id "file_1_file_1_jg4352.t1"; gene_id "file_1_file_1_jg4352";
derer1.05_4	AUGUSTUS	exon	12097662	12098014	.	+	.	transcript_id "file_1_file_1_jg4352.t1"; gene_id "file_1_file_1_jg4352";
derer1.05_4	AUGUSTUS	intron	12098015	12098271	.	+	.	transcript_id "file_1_file_1_jg4352.t1"; gene_id "file_1_file_1_jg4352";
derer1.05_4	AUGUSTUS	transcript	12097546	12098367	.	+	.	transcript_id "file_1_file_1_jg4352.t1"; gene_id "file_1_file_1_jg4352"
derer1.05_4	AUGUSTUS	gene	12097546	12098367	.	+	.	jg4352
derer1.05_4	AUGUSTUS	CDS	12098272	12098367	1	+	0	transcript_id "file_1_file_1_jg4352.t1"; gene_id "file_1_file_1_jg4352";
derer1.05_4	AUGUSTUS	exon	12098272	12098367	.	+	.	transcript_id "file_1_file_1_jg4352.t1"; gene_id "file_1_file_1_jg4352";
derer1.05_4	AUGUSTUS	stop_codon	12098365	12098367	.	+	0	transcript_id "file_1_file_1_jg4352.t1"; gene_id "file_1_file_1_jg4352";
derer1.05_0	AUGUSTUS	stop_codon	10915115	10915117	.	-	0	transcript_id "file_1_file_1_jg9926.t1"; gene_id "file_1_file_1_jg9926";
derer1.05_0	AUGUSTUS	CDS	10915115	10915256	1	-	1	transcript_id "file_1_file_1_jg9926.t1"; gene_id "file_1_file_1_jg9926";
derer1.05_0	AUGUSTUS	exon	10915115	10915256	.	-	.	transcript_id "file_1_file_1_jg9926.t1"; gene_id "file_1_file_1_jg9926";
derer1.05_0	AUGUSTUS	intron	10915257	10915340	.	-	.	transcript_id "file_1_file_1_jg9926.t1"; gene_id "file_1_file_1_jg9926";
derer1.05_0	AUGUSTUS	CDS	10915341	10915546	1	-	0	transcript_id "file_1_file_1_jg9926.t1"; gene_id "file_1_file_1_jg9926";
derer1.05_0	AUGUSTUS	exon	10915341	10915546	.	-	.	transcript_id "file_1_file_1_jg9926.t1"; gene_id "file_1_file_1_jg9926";
derer1.05_0	AUGUSTUS	intron	10915547	10915606	.	-	.	transcript_id "file_1_file_1_jg9926.t1"; gene_id "file_1_file_1_jg9926";
derer1.05_0	AUGUSTUS	CDS	10915607	10915744	1	-	0	transcript_id "file_1_file_1_jg9926.t1"; gene_id "file_1_file_1_jg9926";
derer1.05_0	AUGUSTUS	exon	10915607	10915744	.	-	.	transcript_id "file_1_file_1_jg9926.t1"; gene_id "file_1_file_1_jg9926";
derer1.05_0	AUGUSTUS	intron	10915745	10916216	.	-	.	transcript_id "file_1_file_1_jg9926.t1"; gene_id "file_1_file_1_jg9926";
derer1.05_0	AUGUSTUS	transcript	10915115	10917134	.	-	.	transcript_id "file_1_file_1_jg9926.t1"; gene_id "file_1_file_1_jg9926"
derer1.05_0	AUGUSTUS	gene	10915115	10917134	.	-	.	jg9926
derer1.05_0	AUGUSTUS	CDS	10916217	10917134	1	-	0	transcript_id "file_1_file_1_jg9926.t1"; gene_id "file_1_file_1_jg9926";
derer1.05_0	AUGUSTUS	exon	10916217	10917134	.	-	.	transcript_id "file_1_file_1_jg9926.t1"; gene_id "file_1_file_1_jg9926";
derer1.05_0	AUGUSTUS	start_codon	10917132	10917134	.	-	0	transcript_id "file_1_file_1_jg9926.t1"; gene_id "file_1_file_1_jg9926";
derer1.05_1	AUGUSTUS	start_codon	9884607	9884609	.	+	0	transcript_id "file_1_file_1_jg13381.t1"; gene_id "file_1_file_1_jg13381";
derer1.05_1	AUGUSTUS	CDS	9884607	9884686	1	+	0	transcript_id "file_1_file_1_jg13381.t1"; gene_id "file_1_file_1_jg13381";
derer1.05_1	AUGUSTUS	exon	9884607	9884686	.	+	.	transcript_id "file_1_file_1_jg13381.t1"; gene_id "file_1_file_1_jg13381";
derer1.05_1	AUGUSTUS	intron	9884687	9884756	.	+	.	transcript_id "file_1_file_1_jg13381.t1"; gene_id "file_1_file_1_jg13381";
derer1.05_1	AUGUSTUS	CDS	9884757	9884910	1	+	1	transcript_id "file_1_file_1_jg13381.t1"; gene_id "file_1_file_1_jg13381";
derer1.05_1	AUGUSTUS	exon	9884757	9884910	.	+	.	transcript_id "file_1_file_1_jg13381.t1"; gene_id "file_1_file_1_jg13381";
derer1.05_1	AUGUSTUS	intron	9884911	9885161	.	+	.	transcript_id "file_1_file_1_jg13381.t1"; gene_id "file_1_file_1_jg13381";
derer1.05_1	AUGUSTUS	CDS	9885162	9885435	1	+	0	transcript_id "file_1_file_1_jg13381.t1"; gene_id "file_1_file_1_jg13381";
derer1.05_1	AUGUSTUS	exon	9885162	9885435	.	+	.	transcript_id "file_1_file_1_jg13381.t1"; gene_id "file_1_file_1_jg13381";
derer1.05_1	AUGUSTUS	intron	9885436	9885492	.	+	.	transcript_id "file_1_file_1_jg13381.t1"; gene_id "file_1_file_1_jg13381";
derer1.05_1	AUGUSTUS	CDS	9885493	9885750	1	+	2	transcript_id "file_1_file_1_jg13381.t1"; gene_id "file_1_file_1_jg13381";
derer1.05_1	AUGUSTUS	exon	9885493	9885750	.	+	.	transcript_id "file_1_file_1_jg13381.t1"; gene_id "file_1_file_1_jg13381";
derer1.05_1	AUGUSTUS	intron	9885751	9886071	.	+	.	transcript_id "file_1_file_1_jg13381.t1"; gene_id "file_1_file_1_jg13381";
derer1.05_1	AUGUSTUS	CDS	9886072	9886163	1	+	2	transcript_id "file_1_file_1_jg13381.t1"; gene_id "file_1_file_1_jg13381";
derer1.05_1	AUGUSTUS	exon	9886072	9886163	.	+	.	transcript_id "file_1_file_1_jg13381.t1"; gene_id "file_1_file_1_jg13381";
derer1.05_1	AUGUSTUS	intron	9886164	9886294	.	+	.	transcript_id "file_1_file_1_jg13381.t1"; gene_id "file_1_file_1_jg13381";
derer1.05_1	AUGUSTUS	transcript	9884607	9886564	.	+	.	transcript_id "file_1_file_1_jg13381.t1"; gene_id "file_1_file_1_jg13381"
derer1.05_1	AUGUSTUS	gene	9884607	9886564	.	+	.	jg13381
derer1.05_1	AUGUSTUS	CDS	9886295	9886564	1	+	0	transcript_id "file_1_file_1_jg13381.t1"; gene_id "file_1_file_1_jg13381";
derer1.05_1	AUGUSTUS	exon	9886295	9886564	.	+	.	transcript_id "file_1_file_1_jg13381.t1"; gene_id "file_1_file_1_jg13381";
derer1.05_1	AUGUSTUS	stop_codon	9886562	9886564	.	+	0	transcript_id "file_1_file_1_jg13381.t1"; gene_id "file_1_file_1_jg13381";
derer1.05_3	AUGUSTUS	stop_codon	9958124	9958126	.	-	0	transcript_id "file_1_file_1_jg7659.t2"; gene_id "file_1_file_1_jg7659";
derer1.05_3	AUGUSTUS	CDS	9958124	9959512	1	-	0	transcript_id "file_1_file_1_jg7659.t2"; gene_id "file_1_file_1_jg7659";
derer1.05_3	AUGUSTUS	exon	9958124	9959512	.	-	.	transcript_id "file_1_file_1_jg7659.t2"; gene_id "file_1_file_1_jg7659";
derer1.05_3	AUGUSTUS	intron	9959513	9959568	.	-	.	transcript_id "file_1_file_1_jg7659.t2"; gene_id "file_1_file_1_jg7659";
derer1.05_3	AUGUSTUS	CDS	9959569	9959733	1	-	0	transcript_id "file_1_file_1_jg7659.t2"; gene_id "file_1_file_1_jg7659";
derer1.05_3	AUGUSTUS	exon	9959569	9959733	.	-	.	transcript_id "file_1_file_1_jg7659.t2"; gene_id "file_1_file_1_jg7659";
derer1.05_3	AUGUSTUS	intron	9959734	9959806	.	-	.	transcript_id "file_1_file_1_jg7659.t2"; gene_id "file_1_file_1_jg7659";
derer1.05_3	AUGUSTUS	CDS	9959807	9962052	1	-	2	transcript_id "file_1_file_1_jg7659.t2"; gene_id "file_1_file_1_jg7659";
derer1.05_3	AUGUSTUS	exon	9959807	9962052	.	-	.	transcript_id "file_1_file_1_jg7659.t2"; gene_id "file_1_file_1_jg7659";
derer1.05_3	AUGUSTUS	intron	9962053	9962114	.	-	.	transcript_id "file_1_file_1_jg7659.t2"; gene_id "file_1_file_1_jg7659";
derer1.05_3	AUGUSTUS	CDS	9962115	9962947	1	-	1	transcript_id "file_1_file_1_jg7659.t2"; gene_id "file_1_file_1_jg7659";
derer1.05_3	AUGUSTUS	exon	9962115	9962947	.	-	.	transcript_id "file_1_file_1_jg7659.t2"; gene_id "file_1_file_1_jg7659";
derer1.05_3	AUGUSTUS	intron	9962948	9963020	.	-	.	transcript_id "file_1_file_1_jg7659.t2"; gene_id "file_1_file_1_jg7659";
derer1.05_3	AUGUSTUS	CDS	9963021	9963302	1	-	1	transcript_id "file_1_file_1_jg7659.t2"; gene_id "file_1_file_1_jg7659";
derer1.05_3	AUGUSTUS	exon	9963021	9963302	.	-	.	transcript_id "file_1_file_1_jg7659.t2"; gene_id "file_1_file_1_jg7659";
derer1.05_3	AUGUSTUS	intron	9963303	9963364	.	-	.	transcript_id "file_1_file_1_jg7659.t2"; gene_id "file_1_file_1_jg7659";
derer1.05_3	AUGUSTUS	CDS	9963365	9963542	1	-	2	transcript_id "file_1_file_1_jg7659.t2"; gene_id "file_1_file_1_jg7659";
derer1.05_3	AUGUSTUS	exon	9963365	9963542	.	-	.	transcript_id "file_1_file_1_jg7659.t2"; gene_id "file_1_file_1_jg7659";
derer1.05_3	AUGUSTUS	intron	9963543	9963614	.	-	.	transcript_id "file_1_file_1_jg7659.t2"; gene_id "file_1_file_1_jg7659";
derer1.05_3	AUGUSTUS	transcript	9958124	9963723	.	-	.	transcript_id "file_1_file_1_jg7659.t2"; gene_id "file_1_file_1_jg7659"
derer1.05_3	AUGUSTUS	CDS	9963615	9963723	1	-	0	transcript_id "file_1_file_1_jg7659.t2"; gene_id "file_1_file_1_jg7659";
derer1.05_3	AUGUSTUS	exon	9963615	9963723	.	-	.	transcript_id "file_1_file_1_jg7659.t2"; gene_id "file_1_file_1_jg7659";
derer1.05_3	AUGUSTUS	start_codon	9963721	9963723	.	-	0	transcript_id "file_1_file_1_jg7659.t2"; gene_id "file_1_file_1_jg7659";
derer1.05_2	AUGUSTUS	stop_codon	3032339	3032341	.	-	0	transcript_id "file_1_file_1_jg226.t1"; gene_id "file_1_file_1_jg226";
derer1.05_2	AUGUSTUS	CDS	3032339	3032713	1	-	0	transcript_id "file_1_file_1_jg226.t1"; gene_id "file_1_file_1_jg226";
derer1.05_2	AUGUSTUS	exon	3032339	3032713	.	-	.	transcript_id "file_1_file_1_jg226.t1"; gene_id "file_1_file_1_jg226";
derer1.05_2	AUGUSTUS	transcript	3032339	3032713	.	-	.	transcript_id "file_1_file_1_jg226.t1"; gene_id "file_1_file_1_jg226"
derer1.05_2	AUGUSTUS	gene	3032339	3032713	.	-	.	jg226
derer1.05_2	AUGUSTUS	start_codon	3032711	3032713	.	-	0	transcript_id "file_1_file_1_jg226.t1"; gene_id "file_1_file_1_jg226";
derer1.05_2	AUGUSTUS	stop_codon	5757430	5757432	.	-	0	transcript_id "file_1_file_1_jg586.t1"; gene_id "file_1_file_1_jg586";
derer1.05_2	AUGUSTUS	CDS	5757430	5758319	1	-	2	transcript_id "file_1_file_1_jg586.t1"; gene_id "file_1_file_1_jg586";
derer1.05_2	AUGUSTUS	exon	5757430	5758319	.	-	.	transcript_id "file_1_file_1_jg586.t1"; gene_id "file_1_file_1_jg586";
derer1.05_2	AUGUSTUS	intron	5758320	5758379	.	-	.	transcript_id "file_1_file_1_jg586.t1"; gene_id "file_1_file_1_jg586";
derer1.05_2	AUGUSTUS	CDS	5758380	5758826	1	-	2	transcript_id "file_1_file_1_jg586.t1"; gene_id "file_1_file_1_jg586";
derer1.05_2	AUGUSTUS	exon	5758380	5758826	.	-	.	transcript_id "file_1_file_1_jg586.t1"; gene_id "file_1_file_1_jg586";
derer1.05_2	AUGUSTUS	intron	5758827	5758892	.	-	.	transcript_id "file_1_file_1_jg586.t1"; gene_id "file_1_file_1_jg586";
derer1.05_2	AUGUSTUS	transcript	5757430	5759148	.	-	.	transcript_id "file_1_file_1_jg586.t1"; gene_id "file_1_file_1_jg586"
derer1.05_2	AUGUSTUS	gene	5757430	5759148	.	-	.	jg586
derer1.05_2	AUGUSTUS	CDS	5758893	5759148	1	-	0	transcript_id "file_1_file_1_jg586.t1"; gene_id "file_1_file_1_jg586";
derer1.05_2	AUGUSTUS	exon	5758893	5759148	.	-	.	transcript_id "file_1_file_1_jg586.t1"; gene_id "file_1_file_1_jg586";
derer1.05_2	AUGUSTUS	start_codon	5759146	5759148	.	-	0	transcript_id "file_1_file_1_jg586.t1"; gene_id "file_1_file_1_jg586";
derer1.05_1	AUGUSTUS	stop_codon	7408959	7408961	.	-	0	transcript_id "file_1_file_1_jg13073.t1"; gene_id "file_1_file_1_jg13073";
derer1.05_1	AUGUSTUS	CDS	7408959	7409372	1	-	0	transcript_id "file_1_file_1_jg13073.t1"; gene_id "file_1_file_1_jg13073";
derer1.05_1	AUGUSTUS	exon	7408959	7409372	.	-	.	transcript_id "file_1_file_1_jg13073.t1"; gene_id "file_1_file_1_jg13073";
derer1.05_1	AUGUSTUS	transcript	7408959	7409372	.	-	.	transcript_id "file_1_file_1_jg13073.t1"; gene_id "file_1_file_1_jg13073"
derer1.05_1	AUGUSTUS	gene	7408959	7409372	.	-	.	jg13073
derer1.05_1	AUGUSTUS	start_codon	7409370	7409372	.	-	0	transcript_id "file_1_file_1_jg13073.t1"; gene_id "file_1_file_1_jg13073";
derer1.05_2	AUGUSTUS	stop_codon	3717255	3717257	.	-	0	transcript_id "file_1_file_1_jg327.t1"; gene_id "file_1_file_1_jg327";
derer1.05_2	AUGUSTUS	CDS	3717255	3717382	1	-	2	transcript_id "file_1_file_1_jg327.t1"; gene_id "file_1_file_1_jg327";
derer1.05_2	AUGUSTUS	exon	3717255	3717382	.	-	.	transcript_id "file_1_file_1_jg327.t1"; gene_id "file_1_file_1_jg327";
derer1.05_2	AUGUSTUS	intron	3717383	3717444	.	-	.	transcript_id "file_1_file_1_jg327.t1"; gene_id "file_1_file_1_jg327";
derer1.05_2	AUGUSTUS	CDS	3717445	3718636	1	-	0	transcript_id "file_1_file_1_jg327.t1"; gene_id "file_1_file_1_jg327";
derer1.05_2	AUGUSTUS	exon	3717445	3718636	.	-	.	transcript_id "file_1_file_1_jg327.t1"; gene_id "file_1_file_1_jg327";
derer1.05_2	AUGUSTUS	intron	3718637	3718697	.	-	.	transcript_id "file_1_file_1_jg327.t1"; gene_id "file_1_file_1_jg327";
derer1.05_2	AUGUSTUS	CDS	3718698	3719026	1	-	2	transcript_id "file_1_file_1_jg327.t1"; gene_id "file_1_file_1_jg327";
derer1.05_2	AUGUSTUS	exon	3718698	3719026	.	-	.	transcript_id "file_1_file_1_jg327.t1"; gene_id "file_1_file_1_jg327";
derer1.05_2	AUGUSTUS	intron	3719027	3719116	.	-	.	transcript_id "file_1_file_1_jg327.t1"; gene_id "file_1_file_1_jg327";
derer1.05_2	AUGUSTUS	transcript	3717255	3719195	.	-	.	transcript_id "file_1_file_1_jg327.t1"; gene_id "file_1_file_1_jg327"
derer1.05_2	AUGUSTUS	gene	3717255	3719195	.	-	.	jg327
derer1.05_2	AUGUSTUS	CDS	3719117	3719195	1	-	0	transcript_id "file_1_file_1_jg327.t1"; gene_id "file_1_file_1_jg327";
derer1.05_2	AUGUSTUS	exon	3719117	3719195	.	-	.	transcript_id "file_1_file_1_jg327.t1"; gene_id "file_1_file_1_jg327";
derer1.05_2	AUGUSTUS	start_codon	3719193	3719195	.	-	0	transcript_id "file_1_file_1_jg327.t1"; gene_id "file_1_file_1_jg327";
derer1.05_1	AUGUSTUS	start_codon	3623213	3623215	.	+	0	transcript_id "file_1_file_1_jg12565.t1"; gene_id "file_1_file_1_jg12565";
derer1.05_1	AUGUSTUS	CDS	3623213	3625960	0.99	+	0	transcript_id "file_1_file_1_jg12565.t1"; gene_id "file_1_file_1_jg12565";
derer1.05_1	AUGUSTUS	exon	3623213	3625960	.	+	.	transcript_id "file_1_file_1_jg12565.t1"; gene_id "file_1_file_1_jg12565";
derer1.05_1	AUGUSTUS	intron	3625961	3627328	.	+	.	transcript_id "file_1_file_1_jg12565.t1"; gene_id "file_1_file_1_jg12565";
derer1.05_1	AUGUSTUS	transcript	3623213	3627448	.	+	.	transcript_id "file_1_file_1_jg12565.t1"; gene_id "file_1_file_1_jg12565"
derer1.05_1	AUGUSTUS	gene	3623213	3627448	.	+	.	jg12565
derer1.05_1	AUGUSTUS	CDS	3627329	3627448	0.96	+	0	transcript_id "file_1_file_1_jg12565.t1"; gene_id "file_1_file_1_jg12565";
derer1.05_1	AUGUSTUS	exon	3627329	3627448	.	+	.	transcript_id "file_1_file_1_jg12565.t1"; gene_id "file_1_file_1_jg12565";
derer1.05_1	AUGUSTUS	stop_codon	3627446	3627448	.	+	0	transcript_id "file_1_file_1_jg12565.t1"; gene_id "file_1_file_1_jg12565";
derer1.05_2	AUGUSTUS	start_codon	12892035	12892037	.	+	0	transcript_id "file_1_file_1_jg1450.t1"; gene_id "file_1_file_1_jg1450";
derer1.05_2	AUGUSTUS	CDS	12892035	12893786	1	+	0	transcript_id "file_1_file_1_jg1450.t1"; gene_id "file_1_file_1_jg1450";
derer1.05_2	AUGUSTUS	exon	12892035	12893786	.	+	.	transcript_id "file_1_file_1_jg1450.t1"; gene_id "file_1_file_1_jg1450";
derer1.05_2	AUGUSTUS	intron	12893787	12893842	.	+	.	transcript_id "file_1_file_1_jg1450.t1"; gene_id "file_1_file_1_jg1450";
derer1.05_2	AUGUSTUS	transcript	12892035	12894700	.	+	.	transcript_id "file_1_file_1_jg1450.t1"; gene_id "file_1_file_1_jg1450"
derer1.05_2	AUGUSTUS	gene	12892035	12894700	.	+	.	jg1450
derer1.05_2	AUGUSTUS	CDS	12893843	12894700	1	+	0	transcript_id "file_1_file_1_jg1450.t1"; gene_id "file_1_file_1_jg1450";
derer1.05_2	AUGUSTUS	exon	12893843	12894700	.	+	.	transcript_id "file_1_file_1_jg1450.t1"; gene_id "file_1_file_1_jg1450";
derer1.05_2	AUGUSTUS	stop_codon	12894698	12894700	.	+	0	transcript_id "file_1_file_1_jg1450.t1"; gene_id "file_1_file_1_jg1450";
derer1.05_5	AUGUSTUS	stop_codon	6883110	6883112	.	-	0	transcript_id "file_1_file_1_jg5951.t1"; gene_id "file_1_file_1_jg5951";
derer1.05_5	AUGUSTUS	CDS	6883110	6885347	0.99	-	0	transcript_id "file_1_file_1_jg5951.t1"; gene_id "file_1_file_1_jg5951";
derer1.05_5	AUGUSTUS	exon	6883110	6885347	.	-	.	transcript_id "file_1_file_1_jg5951.t1"; gene_id "file_1_file_1_jg5951";
derer1.05_5	AUGUSTUS	intron	6885348	6885400	.	-	.	transcript_id "file_1_file_1_jg5951.t1"; gene_id "file_1_file_1_jg5951";
derer1.05_5	AUGUSTUS	CDS	6885401	6885866	0.93	-	1	transcript_id "file_1_file_1_jg5951.t1"; gene_id "file_1_file_1_jg5951";
derer1.05_5	AUGUSTUS	exon	6885401	6885866	.	-	.	transcript_id "file_1_file_1_jg5951.t1"; gene_id "file_1_file_1_jg5951";
derer1.05_5	AUGUSTUS	intron	6885867	6886322	.	-	.	transcript_id "file_1_file_1_jg5951.t1"; gene_id "file_1_file_1_jg5951";
derer1.05_5	AUGUSTUS	CDS	6886323	6886919	0.34	-	1	transcript_id "file_1_file_1_jg5951.t1"; gene_id "file_1_file_1_jg5951";
derer1.05_5	AUGUSTUS	exon	6886323	6886919	.	-	.	transcript_id "file_1_file_1_jg5951.t1"; gene_id "file_1_file_1_jg5951";
derer1.05_5	AUGUSTUS	intron	6886920	6886971	.	-	.	transcript_id "file_1_file_1_jg5951.t1"; gene_id "file_1_file_1_jg5951";
derer1.05_5	AUGUSTUS	CDS	6886972	6887052	1	-	1	transcript_id "file_1_file_1_jg5951.t1"; gene_id "file_1_file_1_jg5951";
derer1.05_5	AUGUSTUS	exon	6886972	6887052	.	-	.	transcript_id "file_1_file_1_jg5951.t1"; gene_id "file_1_file_1_jg5951";
derer1.05_5	AUGUSTUS	intron	6887053	6887107	.	-	.	transcript_id "file_1_file_1_jg5951.t1"; gene_id "file_1_file_1_jg5951";
derer1.05_5	AUGUSTUS	CDS	6887108	6887421	1	-	0	transcript_id "file_1_file_1_jg5951.t1"; gene_id "file_1_file_1_jg5951";
derer1.05_5	AUGUSTUS	exon	6887108	6887421	.	-	.	transcript_id "file_1_file_1_jg5951.t1"; gene_id "file_1_file_1_jg5951";
derer1.05_5	AUGUSTUS	intron	6887422	6887477	.	-	.	transcript_id "file_1_file_1_jg5951.t1"; gene_id "file_1_file_1_jg5951";
derer1.05_5	AUGUSTUS	transcript	6883110	6887606	.	-	.	transcript_id "file_1_file_1_jg5951.t1"; gene_id "file_1_file_1_jg5951"
derer1.05_5	AUGUSTUS	gene	6883110	6887606	.	-	.	jg5951
derer1.05_5	AUGUSTUS	CDS	6887478	6887606	1	-	0	transcript_id "file_1_file_1_jg5951.t1"; gene_id "file_1_file_1_jg5951";
derer1.05_5	AUGUSTUS	exon	6887478	6887606	.	-	.	transcript_id "file_1_file_1_jg5951.t1"; gene_id "file_1_file_1_jg5951";
derer1.05_5	AUGUSTUS	start_codon	6887604	6887606	.	-	0	transcript_id "file_1_file_1_jg5951.t1"; gene_id "file_1_file_1_jg5951";
derer1.05_0	AUGUSTUS	start_codon	9418979	9418981	.	+	0	transcript_id "file_1_file_1_jg9727.t1"; gene_id "file_1_file_1_jg9727";
derer1.05_0	AUGUSTUS	CDS	9418979	9419695	0.86	+	0	transcript_id "file_1_file_1_jg9727.t1"; gene_id "file_1_file_1_jg9727";
derer1.05_0	AUGUSTUS	exon	9418979	9419695	.	+	.	transcript_id "file_1_file_1_jg9727.t1"; gene_id "file_1_file_1_jg9727";
derer1.05_0	AUGUSTUS	transcript	9418979	9419695	.	+	.	transcript_id "file_1_file_1_jg9727.t1"; gene_id "file_1_file_1_jg9727"
derer1.05_0	AUGUSTUS	gene	9418979	9419695	.	+	.	jg9727
derer1.05_0	AUGUSTUS	stop_codon	9419693	9419695	.	+	0	transcript_id "file_1_file_1_jg9727.t1"; gene_id "file_1_file_1_jg9727";
derer1.05_1	AUGUSTUS	start_codon	23190230	23190232	.	+	0	transcript_id "file_1_file_1_jg14911.t1"; gene_id "file_1_file_1_jg14911";
derer1.05_1	AUGUSTUS	CDS	23190230	23190271	1	+	0	transcript_id "file_1_file_1_jg14911.t1"; gene_id "file_1_file_1_jg14911";
derer1.05_1	AUGUSTUS	exon	23190230	23190271	.	+	.	transcript_id "file_1_file_1_jg14911.t1"; gene_id "file_1_file_1_jg14911";
derer1.05_1	AUGUSTUS	intron	23190272	23191393	.	+	.	transcript_id "file_1_file_1_jg14911.t1"; gene_id "file_1_file_1_jg14911";
derer1.05_1	AUGUSTUS	CDS	23191394	23191812	0.98	+	0	transcript_id "file_1_file_1_jg14911.t1"; gene_id "file_1_file_1_jg14911";
derer1.05_1	AUGUSTUS	exon	23191394	23191812	.	+	.	transcript_id "file_1_file_1_jg14911.t1"; gene_id "file_1_file_1_jg14911";
derer1.05_1	AUGUSTUS	intron	23191813	23191869	.	+	.	transcript_id "file_1_file_1_jg14911.t1"; gene_id "file_1_file_1_jg14911";
derer1.05_1	AUGUSTUS	CDS	23191870	23191952	0.8	+	1	transcript_id "file_1_file_1_jg14911.t1"; gene_id "file_1_file_1_jg14911";
derer1.05_1	AUGUSTUS	exon	23191870	23191952	.	+	.	transcript_id "file_1_file_1_jg14911.t1"; gene_id "file_1_file_1_jg14911";
derer1.05_1	AUGUSTUS	intron	23191953	23192504	.	+	.	transcript_id "file_1_file_1_jg14911.t1"; gene_id "file_1_file_1_jg14911";
derer1.05_1	AUGUSTUS	transcript	23190230	23192542	.	+	.	transcript_id "file_1_file_1_jg14911.t1"; gene_id "file_1_file_1_jg14911"
derer1.05_1	AUGUSTUS	gene	23190230	23192542	.	+	.	jg14911
derer1.05_1	AUGUSTUS	CDS	23192505	23192542	0.78	+	2	transcript_id "file_1_file_1_jg14911.t1"; gene_id "file_1_file_1_jg14911";
derer1.05_1	AUGUSTUS	exon	23192505	23192542	.	+	.	transcript_id "file_1_file_1_jg14911.t1"; gene_id "file_1_file_1_jg14911";
derer1.05_1	AUGUSTUS	stop_codon	23192540	23192542	.	+	0	transcript_id "file_1_file_1_jg14911.t1"; gene_id "file_1_file_1_jg14911";
derer1.05_4	AUGUSTUS	stop_codon	11392647	11392649	.	-	0	transcript_id "file_1_file_1_jg4268.t1"; gene_id "file_1_file_1_jg4268";
derer1.05_4	AUGUSTUS	CDS	11392647	11392948	1	-	2	transcript_id "file_1_file_1_jg4268.t1"; gene_id "file_1_file_1_jg4268";
derer1.05_4	AUGUSTUS	exon	11392647	11392948	.	-	.	transcript_id "file_1_file_1_jg4268.t1"; gene_id "file_1_file_1_jg4268";
derer1.05_4	AUGUSTUS	intron	11392949	11393007	.	-	.	transcript_id "file_1_file_1_jg4268.t1"; gene_id "file_1_file_1_jg4268";
derer1.05_4	AUGUSTUS	CDS	11393008	11393062	1	-	0	transcript_id "file_1_file_1_jg4268.t1"; gene_id "file_1_file_1_jg4268";
derer1.05_4	AUGUSTUS	exon	11393008	11393062	.	-	.	transcript_id "file_1_file_1_jg4268.t1"; gene_id "file_1_file_1_jg4268";
derer1.05_4	AUGUSTUS	intron	11393063	11393141	.	-	.	transcript_id "file_1_file_1_jg4268.t1"; gene_id "file_1_file_1_jg4268";
derer1.05_4	AUGUSTUS	CDS	11393142	11393461	1	-	2	transcript_id "file_1_file_1_jg4268.t1"; gene_id "file_1_file_1_jg4268";
derer1.05_4	AUGUSTUS	exon	11393142	11393461	.	-	.	transcript_id "file_1_file_1_jg4268.t1"; gene_id "file_1_file_1_jg4268";
derer1.05_4	AUGUSTUS	intron	11393462	11393605	.	-	.	transcript_id "file_1_file_1_jg4268.t1"; gene_id "file_1_file_1_jg4268";
derer1.05_4	AUGUSTUS	transcript	11392647	11393708	.	-	.	transcript_id "file_1_file_1_jg4268.t1"; gene_id "file_1_file_1_jg4268"
derer1.05_4	AUGUSTUS	gene	11392647	11393708	.	-	.	jg4268
derer1.05_4	AUGUSTUS	CDS	11393606	11393708	1	-	0	transcript_id "file_1_file_1_jg4268.t1"; gene_id "file_1_file_1_jg4268";
derer1.05_4	AUGUSTUS	exon	11393606	11393708	.	-	.	transcript_id "file_1_file_1_jg4268.t1"; gene_id "file_1_file_1_jg4268";
derer1.05_4	AUGUSTUS	start_codon	11393706	11393708	.	-	0	transcript_id "file_1_file_1_jg4268.t1"; gene_id "file_1_file_1_jg4268";
derer1.05_37	AUGUSTUS	stop_codon	91310	91312	.	-	0	transcript_id "file_1_file_1_jg80.t1"; gene_id "file_1_file_1_jg80";
derer1.05_37	AUGUSTUS	CDS	91310	91879	0.9	-	0	transcript_id "file_1_file_1_jg80.t1"; gene_id "file_1_file_1_jg80";
derer1.05_37	AUGUSTUS	exon	91310	91879	.	-	.	transcript_id "file_1_file_1_jg80.t1"; gene_id "file_1_file_1_jg80";
derer1.05_37	AUGUSTUS	transcript	91310	91879	.	-	.	transcript_id "file_1_file_1_jg80.t1"; gene_id "file_1_file_1_jg80"
derer1.05_37	AUGUSTUS	gene	91310	91879	.	-	.	jg80
derer1.05_37	AUGUSTUS	start_codon	91877	91879	.	-	0	transcript_id "file_1_file_1_jg80.t1"; gene_id "file_1_file_1_jg80";
derer1.05_1	AUGUSTUS	start_codon	16535669	16535671	.	+	0	transcript_id "file_1_file_1_jg14091.t1"; gene_id "file_1_file_1_jg14091";
derer1.05_1	AUGUSTUS	CDS	16535669	16536385	1	+	0	transcript_id "file_1_file_1_jg14091.t1"; gene_id "file_1_file_1_jg14091";
derer1.05_1	AUGUSTUS	exon	16535669	16536385	.	+	.	transcript_id "file_1_file_1_jg14091.t1"; gene_id "file_1_file_1_jg14091";
derer1.05_1	AUGUSTUS	transcript	16535669	16536385	.	+	.	transcript_id "file_1_file_1_jg14091.t1"; gene_id "file_1_file_1_jg14091"
derer1.05_1	AUGUSTUS	gene	16535669	16536385	.	+	.	jg14091
derer1.05_1	AUGUSTUS	stop_codon	16536383	16536385	.	+	0	transcript_id "file_1_file_1_jg14091.t1"; gene_id "file_1_file_1_jg14091";
derer1.05_4	AUGUSTUS	stop_codon	15011783	15011785	.	-	0	transcript_id "file_1_file_1_jg4759.t1"; gene_id "file_1_file_1_jg4759";
derer1.05_4	AUGUSTUS	CDS	15011783	15011946	0.66	-	2	transcript_id "file_1_file_1_jg4759.t1"; gene_id "file_1_file_1_jg4759";
derer1.05_4	AUGUSTUS	exon	15011783	15011946	.	-	.	transcript_id "file_1_file_1_jg4759.t1"; gene_id "file_1_file_1_jg4759";
derer1.05_4	AUGUSTUS	intron	15011947	15012009	.	-	.	transcript_id "file_1_file_1_jg4759.t1"; gene_id "file_1_file_1_jg4759";
derer1.05_4	AUGUSTUS	CDS	15012010	15012175	0.66	-	0	transcript_id "file_1_file_1_jg4759.t1"; gene_id "file_1_file_1_jg4759";
derer1.05_4	AUGUSTUS	exon	15012010	15012175	.	-	.	transcript_id "file_1_file_1_jg4759.t1"; gene_id "file_1_file_1_jg4759";
derer1.05_4	AUGUSTUS	intron	15012176	15012244	.	-	.	transcript_id "file_1_file_1_jg4759.t1"; gene_id "file_1_file_1_jg4759";
derer1.05_4	AUGUSTUS	CDS	15012245	15012439	1	-	0	transcript_id "file_1_file_1_jg4759.t1"; gene_id "file_1_file_1_jg4759";
derer1.05_4	AUGUSTUS	exon	15012245	15012439	.	-	.	transcript_id "file_1_file_1_jg4759.t1"; gene_id "file_1_file_1_jg4759";
derer1.05_4	AUGUSTUS	intron	15012440	15012495	.	-	.	transcript_id "file_1_file_1_jg4759.t1"; gene_id "file_1_file_1_jg4759";
derer1.05_4	AUGUSTUS	CDS	15012496	15013031	0.89	-	2	transcript_id "file_1_file_1_jg4759.t1"; gene_id "file_1_file_1_jg4759";
derer1.05_4	AUGUSTUS	exon	15012496	15013031	.	-	.	transcript_id "file_1_file_1_jg4759.t1"; gene_id "file_1_file_1_jg4759";
derer1.05_4	AUGUSTUS	intron	15013032	15013086	.	-	.	transcript_id "file_1_file_1_jg4759.t1"; gene_id "file_1_file_1_jg4759";
derer1.05_4	AUGUSTUS	CDS	15013087	15013222	1	-	0	transcript_id "file_1_file_1_jg4759.t1"; gene_id "file_1_file_1_jg4759";
derer1.05_4	AUGUSTUS	exon	15013087	15013222	.	-	.	transcript_id "file_1_file_1_jg4759.t1"; gene_id "file_1_file_1_jg4759";
derer1.05_4	AUGUSTUS	intron	15013223	15013288	.	-	.	transcript_id "file_1_file_1_jg4759.t1"; gene_id "file_1_file_1_jg4759";
derer1.05_4	AUGUSTUS	CDS	15013289	15013548	1	-	2	transcript_id "file_1_file_1_jg4759.t1"; gene_id "file_1_file_1_jg4759";
derer1.05_4	AUGUSTUS	exon	15013289	15013548	.	-	.	transcript_id "file_1_file_1_jg4759.t1"; gene_id "file_1_file_1_jg4759";
derer1.05_4	AUGUSTUS	intron	15013549	15013710	.	-	.	transcript_id "file_1_file_1_jg4759.t1"; gene_id "file_1_file_1_jg4759";
derer1.05_4	AUGUSTUS	CDS	15013711	15014732	1	-	1	transcript_id "file_1_file_1_jg4759.t1"; gene_id "file_1_file_1_jg4759";
derer1.05_4	AUGUSTUS	exon	15013711	15014732	.	-	.	transcript_id "file_1_file_1_jg4759.t1"; gene_id "file_1_file_1_jg4759";
derer1.05_4	AUGUSTUS	intron	15014733	15015400	.	-	.	transcript_id "file_1_file_1_jg4759.t1"; gene_id "file_1_file_1_jg4759";
derer1.05_4	AUGUSTUS	CDS	15015401	15015603	1	-	0	transcript_id "file_1_file_1_jg4759.t1"; gene_id "file_1_file_1_jg4759";
derer1.05_4	AUGUSTUS	exon	15015401	15015603	.	-	.	transcript_id "file_1_file_1_jg4759.t1"; gene_id "file_1_file_1_jg4759";
derer1.05_4	AUGUSTUS	intron	15015604	15016050	.	-	.	transcript_id "file_1_file_1_jg4759.t1"; gene_id "file_1_file_1_jg4759";
derer1.05_4	AUGUSTUS	CDS	15016051	15016232	1	-	2	transcript_id "file_1_file_1_jg4759.t1"; gene_id "file_1_file_1_jg4759";
derer1.05_4	AUGUSTUS	exon	15016051	15016232	.	-	.	transcript_id "file_1_file_1_jg4759.t1"; gene_id "file_1_file_1_jg4759";
derer1.05_4	AUGUSTUS	intron	15016233	15016454	.	-	.	transcript_id "file_1_file_1_jg4759.t1"; gene_id "file_1_file_1_jg4759";
derer1.05_4	AUGUSTUS	transcript	15011783	15016482	.	-	.	transcript_id "file_1_file_1_jg4759.t1"; gene_id "file_1_file_1_jg4759"
derer1.05_4	AUGUSTUS	gene	15011783	15016482	.	-	.	jg4759
derer1.05_4	AUGUSTUS	CDS	15016455	15016482	1	-	0	transcript_id "file_1_file_1_jg4759.t1"; gene_id "file_1_file_1_jg4759";
derer1.05_4	AUGUSTUS	exon	15016455	15016482	.	-	.	transcript_id "file_1_file_1_jg4759.t1"; gene_id "file_1_file_1_jg4759";
derer1.05_4	AUGUSTUS	start_codon	15016480	15016482	.	-	0	transcript_id "file_1_file_1_jg4759.t1"; gene_id "file_1_file_1_jg4759";
derer1.05_4	AUGUSTUS	start_codon	16379355	16379357	.	+	0	transcript_id "file_1_file_1_jg4945.t1"; gene_id "file_1_file_1_jg4945";
derer1.05_4	AUGUSTUS	CDS	16379355	16379419	1	+	0	transcript_id "file_1_file_1_jg4945.t1"; gene_id "file_1_file_1_jg4945";
derer1.05_4	AUGUSTUS	exon	16379355	16379419	.	+	.	transcript_id "file_1_file_1_jg4945.t1"; gene_id "file_1_file_1_jg4945";
derer1.05_4	AUGUSTUS	intron	16379420	16379491	.	+	.	transcript_id "file_1_file_1_jg4945.t1"; gene_id "file_1_file_1_jg4945";
derer1.05_4	AUGUSTUS	transcript	16379355	16379933	.	+	.	transcript_id "file_1_file_1_jg4945.t1"; gene_id "file_1_file_1_jg4945"
derer1.05_4	AUGUSTUS	gene	16379355	16379933	.	+	.	jg4945
derer1.05_4	AUGUSTUS	CDS	16379492	16379933	1	+	1	transcript_id "file_1_file_1_jg4945.t1"; gene_id "file_1_file_1_jg4945";
derer1.05_4	AUGUSTUS	exon	16379492	16379933	.	+	.	transcript_id "file_1_file_1_jg4945.t1"; gene_id "file_1_file_1_jg4945";
derer1.05_4	AUGUSTUS	stop_codon	16379931	16379933	.	+	0	transcript_id "file_1_file_1_jg4945.t1"; gene_id "file_1_file_1_jg4945";
derer1.05_1	AUGUSTUS	stop_codon	18067767	18067769	.	-	0	transcript_id "file_1_file_1_jg14260.t1"; gene_id "file_1_file_1_jg14260";
derer1.05_1	AUGUSTUS	CDS	18067767	18068312	1	-	0	transcript_id "file_1_file_1_jg14260.t1"; gene_id "file_1_file_1_jg14260";
derer1.05_1	AUGUSTUS	exon	18067767	18068312	.	-	.	transcript_id "file_1_file_1_jg14260.t1"; gene_id "file_1_file_1_jg14260";
derer1.05_1	AUGUSTUS	intron	18068313	18068366	.	-	.	transcript_id "file_1_file_1_jg14260.t1"; gene_id "file_1_file_1_jg14260";
derer1.05_1	AUGUSTUS	CDS	18068367	18069104	1	-	0	transcript_id "file_1_file_1_jg14260.t1"; gene_id "file_1_file_1_jg14260";
derer1.05_1	AUGUSTUS	exon	18068367	18069104	.	-	.	transcript_id "file_1_file_1_jg14260.t1"; gene_id "file_1_file_1_jg14260";
derer1.05_1	AUGUSTUS	intron	18069105	18069319	.	-	.	transcript_id "file_1_file_1_jg14260.t1"; gene_id "file_1_file_1_jg14260";
derer1.05_1	AUGUSTUS	CDS	18069320	18069538	1	-	0	transcript_id "file_1_file_1_jg14260.t1"; gene_id "file_1_file_1_jg14260";
derer1.05_1	AUGUSTUS	exon	18069320	18069538	.	-	.	transcript_id "file_1_file_1_jg14260.t1"; gene_id "file_1_file_1_jg14260";
derer1.05_1	AUGUSTUS	intron	18069539	18069610	.	-	.	transcript_id "file_1_file_1_jg14260.t1"; gene_id "file_1_file_1_jg14260";
derer1.05_1	AUGUSTUS	CDS	18069611	18070368	1	-	2	transcript_id "file_1_file_1_jg14260.t1"; gene_id "file_1_file_1_jg14260";
derer1.05_1	AUGUSTUS	exon	18069611	18070368	.	-	.	transcript_id "file_1_file_1_jg14260.t1"; gene_id "file_1_file_1_jg14260";
derer1.05_1	AUGUSTUS	intron	18070369	18071978	.	-	.	transcript_id "file_1_file_1_jg14260.t1"; gene_id "file_1_file_1_jg14260";
derer1.05_1	AUGUSTUS	transcript	18067767	18072093	.	-	.	transcript_id "file_1_file_1_jg14260.t1"; gene_id "file_1_file_1_jg14260"
derer1.05_1	AUGUSTUS	gene	18067767	18072093	.	-	.	jg14260
derer1.05_1	AUGUSTUS	CDS	18071979	18072093	1	-	0	transcript_id "file_1_file_1_jg14260.t1"; gene_id "file_1_file_1_jg14260";
derer1.05_1	AUGUSTUS	exon	18071979	18072093	.	-	.	transcript_id "file_1_file_1_jg14260.t1"; gene_id "file_1_file_1_jg14260";
derer1.05_1	AUGUSTUS	start_codon	18072091	18072093	.	-	0	transcript_id "file_1_file_1_jg14260.t1"; gene_id "file_1_file_1_jg14260";
derer1.05_6	AUGUSTUS	start_codon	354677	354679	.	+	0	transcript_id "file_1_file_1_jg11559.t1"; gene_id "file_1_file_1_jg11559";
derer1.05_6	AUGUSTUS	CDS	354677	354881	1	+	0	transcript_id "file_1_file_1_jg11559.t1"; gene_id "file_1_file_1_jg11559";
derer1.05_6	AUGUSTUS	exon	354677	354881	.	+	.	transcript_id "file_1_file_1_jg11559.t1"; gene_id "file_1_file_1_jg11559";
derer1.05_6	AUGUSTUS	intron	354882	355104	.	+	.	transcript_id "file_1_file_1_jg11559.t1"; gene_id "file_1_file_1_jg11559";
derer1.05_6	AUGUSTUS	CDS	355105	355308	1	+	2	transcript_id "file_1_file_1_jg11559.t1"; gene_id "file_1_file_1_jg11559";
derer1.05_6	AUGUSTUS	exon	355105	355308	.	+	.	transcript_id "file_1_file_1_jg11559.t1"; gene_id "file_1_file_1_jg11559";
derer1.05_6	AUGUSTUS	intron	355309	355369	.	+	.	transcript_id "file_1_file_1_jg11559.t1"; gene_id "file_1_file_1_jg11559";
derer1.05_6	AUGUSTUS	transcript	354677	355560	.	+	.	transcript_id "file_1_file_1_jg11559.t1"; gene_id "file_1_file_1_jg11559"
derer1.05_6	AUGUSTUS	gene	354677	355560	.	+	.	jg11559
derer1.05_6	AUGUSTUS	CDS	355370	355560	1	+	2	transcript_id "file_1_file_1_jg11559.t1"; gene_id "file_1_file_1_jg11559";
derer1.05_6	AUGUSTUS	exon	355370	355560	.	+	.	transcript_id "file_1_file_1_jg11559.t1"; gene_id "file_1_file_1_jg11559";
derer1.05_6	AUGUSTUS	stop_codon	355558	355560	.	+	0	transcript_id "file_1_file_1_jg11559.t1"; gene_id "file_1_file_1_jg11559";
derer1.05_0	AUGUSTUS	stop_codon	5623682	5623684	.	-	0	transcript_id "file_1_file_1_jg9327.t1"; gene_id "file_1_file_1_jg9327";
derer1.05_0	AUGUSTUS	CDS	5623682	5623954	1	-	0	transcript_id "file_1_file_1_jg9327.t1"; gene_id "file_1_file_1_jg9327";
derer1.05_0	AUGUSTUS	exon	5623682	5623954	.	-	.	transcript_id "file_1_file_1_jg9327.t1"; gene_id "file_1_file_1_jg9327";
derer1.05_0	AUGUSTUS	intron	5623955	5624030	.	-	.	transcript_id "file_1_file_1_jg9327.t1"; gene_id "file_1_file_1_jg9327";
derer1.05_0	AUGUSTUS	CDS	5624031	5624259	1	-	1	transcript_id "file_1_file_1_jg9327.t1"; gene_id "file_1_file_1_jg9327";
derer1.05_0	AUGUSTUS	exon	5624031	5624259	.	-	.	transcript_id "file_1_file_1_jg9327.t1"; gene_id "file_1_file_1_jg9327";
derer1.05_0	AUGUSTUS	intron	5624260	5624318	.	-	.	transcript_id "file_1_file_1_jg9327.t1"; gene_id "file_1_file_1_jg9327";
derer1.05_0	AUGUSTUS	CDS	5624319	5624914	1	-	0	transcript_id "file_1_file_1_jg9327.t1"; gene_id "file_1_file_1_jg9327";
derer1.05_0	AUGUSTUS	exon	5624319	5624914	.	-	.	transcript_id "file_1_file_1_jg9327.t1"; gene_id "file_1_file_1_jg9327";
derer1.05_0	AUGUSTUS	intron	5624915	5625018	.	-	.	transcript_id "file_1_file_1_jg9327.t1"; gene_id "file_1_file_1_jg9327";
derer1.05_0	AUGUSTUS	transcript	5623682	5625372	.	-	.	transcript_id "file_1_file_1_jg9327.t1"; gene_id "file_1_file_1_jg9327"
derer1.05_0	AUGUSTUS	gene	5623682	5625372	.	-	.	jg9327
derer1.05_0	AUGUSTUS	CDS	5625019	5625372	1	-	0	transcript_id "file_1_file_1_jg9327.t1"; gene_id "file_1_file_1_jg9327";
derer1.05_0	AUGUSTUS	exon	5625019	5625372	.	-	.	transcript_id "file_1_file_1_jg9327.t1"; gene_id "file_1_file_1_jg9327";
derer1.05_0	AUGUSTUS	start_codon	5625370	5625372	.	-	0	transcript_id "file_1_file_1_jg9327.t1"; gene_id "file_1_file_1_jg9327";
derer1.05_4	AUGUSTUS	start_codon	8652716	8652718	.	+	0	transcript_id "file_1_file_1_jg3927.t2"; gene_id "file_1_file_1_jg3927";
derer1.05_4	AUGUSTUS	CDS	8652716	8652969	1	+	0	transcript_id "file_1_file_1_jg3927.t2"; gene_id "file_1_file_1_jg3927";
derer1.05_4	AUGUSTUS	exon	8652716	8652969	.	+	.	transcript_id "file_1_file_1_jg3927.t2"; gene_id "file_1_file_1_jg3927";
derer1.05_4	AUGUSTUS	intron	8652970	8654028	.	+	.	transcript_id "file_1_file_1_jg3927.t2"; gene_id "file_1_file_1_jg3927";
derer1.05_4	AUGUSTUS	CDS	8654029	8654351	1	+	1	transcript_id "file_1_file_1_jg3927.t2"; gene_id "file_1_file_1_jg3927";
derer1.05_4	AUGUSTUS	exon	8654029	8654351	.	+	.	transcript_id "file_1_file_1_jg3927.t2"; gene_id "file_1_file_1_jg3927";
derer1.05_4	AUGUSTUS	intron	8654352	8654427	.	+	.	transcript_id "file_1_file_1_jg3927.t2"; gene_id "file_1_file_1_jg3927";
derer1.05_4	AUGUSTUS	CDS	8654428	8655058	1	+	2	transcript_id "file_1_file_1_jg3927.t2"; gene_id "file_1_file_1_jg3927";
derer1.05_4	AUGUSTUS	exon	8654428	8655058	.	+	.	transcript_id "file_1_file_1_jg3927.t2"; gene_id "file_1_file_1_jg3927";
derer1.05_4	AUGUSTUS	intron	8655059	8655115	.	+	.	transcript_id "file_1_file_1_jg3927.t2"; gene_id "file_1_file_1_jg3927";
derer1.05_4	AUGUSTUS	CDS	8655116	8655659	1	+	1	transcript_id "file_1_file_1_jg3927.t2"; gene_id "file_1_file_1_jg3927";
derer1.05_4	AUGUSTUS	exon	8655116	8655659	.	+	.	transcript_id "file_1_file_1_jg3927.t2"; gene_id "file_1_file_1_jg3927";
derer1.05_4	AUGUSTUS	intron	8655660	8655720	.	+	.	transcript_id "file_1_file_1_jg3927.t2"; gene_id "file_1_file_1_jg3927";
derer1.05_4	AUGUSTUS	CDS	8655721	8655849	1	+	0	transcript_id "file_1_file_1_jg3927.t2"; gene_id "file_1_file_1_jg3927";
derer1.05_4	AUGUSTUS	exon	8655721	8655849	.	+	.	transcript_id "file_1_file_1_jg3927.t2"; gene_id "file_1_file_1_jg3927";
derer1.05_4	AUGUSTUS	intron	8655850	8655917	.	+	.	transcript_id "file_1_file_1_jg3927.t2"; gene_id "file_1_file_1_jg3927";
derer1.05_4	AUGUSTUS	transcript	8652716	8656142	.	+	.	transcript_id "file_1_file_1_jg3927.t2"; gene_id "file_1_file_1_jg3927"
derer1.05_4	AUGUSTUS	CDS	8655918	8656142	1	+	0	transcript_id "file_1_file_1_jg3927.t2"; gene_id "file_1_file_1_jg3927";
derer1.05_4	AUGUSTUS	exon	8655918	8656142	.	+	.	transcript_id "file_1_file_1_jg3927.t2"; gene_id "file_1_file_1_jg3927";
derer1.05_4	AUGUSTUS	stop_codon	8656140	8656142	.	+	0	transcript_id "file_1_file_1_jg3927.t2"; gene_id "file_1_file_1_jg3927";
derer1.05_5	GeneMark.hmm	stop_codon	7942216	7942218	.	-	0	gene_id "file_1_file_2_14850_g"; transcript_id "file_1_file_2_14850_t"; count "file_1_file_2_1_1";
derer1.05_5	GeneMark.hmm	CDS	7942216	7942331	.	-	2	gene_id "file_1_file_2_14850_g"; transcript_id "file_1_file_2_14850_t"; evidence "file_1_file_2_1_1"; cds_type "file_1_file_2_Terminal"; count "file_1_file_2_2_2"; anchored "file_1_file_2_1_1";
derer1.05_5	GeneMark.hmm	exon	7942216	7942331	0	-	.	gene_id "file_1_file_2_14850_g"; transcript_id "file_1_file_2_14850_t"; evidence "file_1_file_2_1_1"; cds_type "file_1_file_2_Terminal"; count "file_1_file_2_2_2"; anchored "file_1_file_2_1_1";
derer1.05_5	GeneMark.hmm	CDS	7942486	7942543	.	-	0	gene_id "file_1_file_2_14850_g"; transcript_id "file_1_file_2_14850_t"; evidence "file_1_file_2_1_0"; cds_type "file_1_file_2_Initial"; count "file_1_file_2_1_2"; anchored "file_1_file_2_1_0";
derer1.05_5	GeneMark.hmm	exon	7942486	7942543	0	-	.	gene_id "file_1_file_2_14850_g"; transcript_id "file_1_file_2_14850_t"; evidence "file_1_file_2_1_0"; cds_type "file_1_file_2_Initial"; count "file_1_file_2_1_2"; anchored "file_1_file_2_1_0";
derer1.05_5	GeneMark.hmm	start_codon	7942541	7942543	.	-	0	gene_id "file_1_file_2_14850_g"; transcript_id "file_1_file_2_14850_t"; count "file_1_file_2_1_1";
derer1.05_0	AUGUSTUS	stop_codon	8511011	8511013	.	-	0	transcript_id "file_1_file_1_jg9612.t1"; gene_id "file_1_file_1_jg9612";
derer1.05_0	AUGUSTUS	CDS	8511011	8511073	1	-	0	transcript_id "file_1_file_1_jg9612.t1"; gene_id "file_1_file_1_jg9612";
derer1.05_0	AUGUSTUS	exon	8511011	8511073	.	-	.	transcript_id "file_1_file_1_jg9612.t1"; gene_id "file_1_file_1_jg9612";
derer1.05_0	AUGUSTUS	intron	8511074	8511139	.	-	.	transcript_id "file_1_file_1_jg9612.t1"; gene_id "file_1_file_1_jg9612";
derer1.05_0	AUGUSTUS	CDS	8511140	8511276	1	-	2	transcript_id "file_1_file_1_jg9612.t1"; gene_id "file_1_file_1_jg9612";
derer1.05_0	AUGUSTUS	exon	8511140	8511276	.	-	.	transcript_id "file_1_file_1_jg9612.t1"; gene_id "file_1_file_1_jg9612";
derer1.05_0	AUGUSTUS	intron	8511277	8511340	.	-	.	transcript_id "file_1_file_1_jg9612.t1"; gene_id "file_1_file_1_jg9612";
derer1.05_0	AUGUSTUS	CDS	8511341	8511629	1	-	0	transcript_id "file_1_file_1_jg9612.t1"; gene_id "file_1_file_1_jg9612";
derer1.05_0	AUGUSTUS	exon	8511341	8511629	.	-	.	transcript_id "file_1_file_1_jg9612.t1"; gene_id "file_1_file_1_jg9612";
derer1.05_0	AUGUSTUS	intron	8511630	8511697	.	-	.	transcript_id "file_1_file_1_jg9612.t1"; gene_id "file_1_file_1_jg9612";
derer1.05_0	AUGUSTUS	CDS	8511698	8511811	1	-	0	transcript_id "file_1_file_1_jg9612.t1"; gene_id "file_1_file_1_jg9612";
derer1.05_0	AUGUSTUS	exon	8511698	8511811	.	-	.	transcript_id "file_1_file_1_jg9612.t1"; gene_id "file_1_file_1_jg9612";
derer1.05_0	AUGUSTUS	intron	8511812	8512011	.	-	.	transcript_id "file_1_file_1_jg9612.t1"; gene_id "file_1_file_1_jg9612";
derer1.05_0	AUGUSTUS	CDS	8512012	8512103	1	-	2	transcript_id "file_1_file_1_jg9612.t1"; gene_id "file_1_file_1_jg9612";
derer1.05_0	AUGUSTUS	exon	8512012	8512103	.	-	.	transcript_id "file_1_file_1_jg9612.t1"; gene_id "file_1_file_1_jg9612";
derer1.05_0	AUGUSTUS	intron	8512104	8512308	.	-	.	transcript_id "file_1_file_1_jg9612.t1"; gene_id "file_1_file_1_jg9612";
derer1.05_0	AUGUSTUS	transcript	8511011	8512324	.	-	.	transcript_id "file_1_file_1_jg9612.t1"; gene_id "file_1_file_1_jg9612"
derer1.05_0	AUGUSTUS	gene	8511011	8512324	.	-	.	jg9612
derer1.05_0	AUGUSTUS	CDS	8512309	8512324	1	-	0	transcript_id "file_1_file_1_jg9612.t1"; gene_id "file_1_file_1_jg9612";
derer1.05_0	AUGUSTUS	exon	8512309	8512324	.	-	.	transcript_id "file_1_file_1_jg9612.t1"; gene_id "file_1_file_1_jg9612";
derer1.05_0	AUGUSTUS	start_codon	8512322	8512324	.	-	0	transcript_id "file_1_file_1_jg9612.t1"; gene_id "file_1_file_1_jg9612";
derer1.05_1	AUGUSTUS	stop_codon	5741364	5741366	.	-	0	transcript_id "file_1_file_1_jg12824.t1"; gene_id "file_1_file_1_jg12824";
derer1.05_1	AUGUSTUS	CDS	5741364	5743241	1	-	0	transcript_id "file_1_file_1_jg12824.t1"; gene_id "file_1_file_1_jg12824";
derer1.05_1	AUGUSTUS	exon	5741364	5743241	.	-	.	transcript_id "file_1_file_1_jg12824.t1"; gene_id "file_1_file_1_jg12824";
derer1.05_1	AUGUSTUS	transcript	5741364	5743241	.	-	.	transcript_id "file_1_file_1_jg12824.t1"; gene_id "file_1_file_1_jg12824"
derer1.05_1	AUGUSTUS	start_codon	5743239	5743241	.	-	0	transcript_id "file_1_file_1_jg12824.t1"; gene_id "file_1_file_1_jg12824";
derer1.05_3	AUGUSTUS	stop_codon	1366850	1366852	.	-	0	transcript_id "file_1_file_1_jg6629.t1"; gene_id "file_1_file_1_jg6629";
derer1.05_3	AUGUSTUS	CDS	1366850	1368567	1	-	2	transcript_id "file_1_file_1_jg6629.t1"; gene_id "file_1_file_1_jg6629";
derer1.05_3	AUGUSTUS	exon	1366850	1368567	.	-	.	transcript_id "file_1_file_1_jg6629.t1"; gene_id "file_1_file_1_jg6629";
derer1.05_3	AUGUSTUS	intron	1368568	1368686	.	-	.	transcript_id "file_1_file_1_jg6629.t1"; gene_id "file_1_file_1_jg6629";
derer1.05_3	AUGUSTUS	transcript	1366850	1369335	.	-	.	transcript_id "file_1_file_1_jg6629.t1"; gene_id "file_1_file_1_jg6629"
derer1.05_3	AUGUSTUS	gene	1366850	1369335	.	-	.	jg6629
derer1.05_3	AUGUSTUS	CDS	1368687	1369335	1	-	0	transcript_id "file_1_file_1_jg6629.t1"; gene_id "file_1_file_1_jg6629";
derer1.05_3	AUGUSTUS	exon	1368687	1369335	.	-	.	transcript_id "file_1_file_1_jg6629.t1"; gene_id "file_1_file_1_jg6629";
derer1.05_3	AUGUSTUS	start_codon	1369333	1369335	.	-	0	transcript_id "file_1_file_1_jg6629.t1"; gene_id "file_1_file_1_jg6629";
derer1.05_4	AUGUSTUS	stop_codon	8195362	8195364	.	-	0	transcript_id "file_1_file_1_jg3885.t1"; gene_id "file_1_file_1_jg3885";
derer1.05_4	AUGUSTUS	CDS	8195362	8195502	1	-	0	transcript_id "file_1_file_1_jg3885.t1"; gene_id "file_1_file_1_jg3885";
derer1.05_4	AUGUSTUS	exon	8195362	8195502	.	-	.	transcript_id "file_1_file_1_jg3885.t1"; gene_id "file_1_file_1_jg3885";
derer1.05_4	AUGUSTUS	intron	8195503	8195572	.	-	.	transcript_id "file_1_file_1_jg3885.t1"; gene_id "file_1_file_1_jg3885";
derer1.05_4	AUGUSTUS	transcript	8195362	8196346	.	-	.	transcript_id "file_1_file_1_jg3885.t1"; gene_id "file_1_file_1_jg3885"
derer1.05_4	AUGUSTUS	gene	8195362	8196346	.	-	.	jg3885
derer1.05_4	AUGUSTUS	CDS	8195573	8196346	1	-	0	transcript_id "file_1_file_1_jg3885.t1"; gene_id "file_1_file_1_jg3885";
derer1.05_4	AUGUSTUS	exon	8195573	8196346	.	-	.	transcript_id "file_1_file_1_jg3885.t1"; gene_id "file_1_file_1_jg3885";
derer1.05_4	AUGUSTUS	start_codon	8196344	8196346	.	-	0	transcript_id "file_1_file_1_jg3885.t1"; gene_id "file_1_file_1_jg3885";
derer1.05_4	AUGUSTUS	start_codon	11505684	11505686	.	+	0	transcript_id "file_1_file_1_jg4283.t1"; gene_id "file_1_file_1_jg4283";
derer1.05_4	AUGUSTUS	CDS	11505684	11505786	1	+	0	transcript_id "file_1_file_1_jg4283.t1"; gene_id "file_1_file_1_jg4283";
derer1.05_4	AUGUSTUS	exon	11505684	11505786	.	+	.	transcript_id "file_1_file_1_jg4283.t1"; gene_id "file_1_file_1_jg4283";
derer1.05_4	AUGUSTUS	intron	11505787	11516867	.	+	.	transcript_id "file_1_file_1_jg4283.t1"; gene_id "file_1_file_1_jg4283";
derer1.05_4	AUGUSTUS	CDS	11516868	11517286	1	+	2	transcript_id "file_1_file_1_jg4283.t1"; gene_id "file_1_file_1_jg4283";
derer1.05_4	AUGUSTUS	exon	11516868	11517286	.	+	.	transcript_id "file_1_file_1_jg4283.t1"; gene_id "file_1_file_1_jg4283";
derer1.05_4	AUGUSTUS	intron	11517287	11517350	.	+	.	transcript_id "file_1_file_1_jg4283.t1"; gene_id "file_1_file_1_jg4283";
derer1.05_4	AUGUSTUS	CDS	11517351	11517597	1	+	0	transcript_id "file_1_file_1_jg4283.t1"; gene_id "file_1_file_1_jg4283";
derer1.05_4	AUGUSTUS	exon	11517351	11517597	.	+	.	transcript_id "file_1_file_1_jg4283.t1"; gene_id "file_1_file_1_jg4283";
derer1.05_4	AUGUSTUS	intron	11517598	11518227	.	+	.	transcript_id "file_1_file_1_jg4283.t1"; gene_id "file_1_file_1_jg4283";
derer1.05_4	AUGUSTUS	CDS	11518228	11518495	1	+	2	transcript_id "file_1_file_1_jg4283.t1"; gene_id "file_1_file_1_jg4283";
derer1.05_4	AUGUSTUS	exon	11518228	11518495	.	+	.	transcript_id "file_1_file_1_jg4283.t1"; gene_id "file_1_file_1_jg4283";
derer1.05_4	AUGUSTUS	intron	11518496	11518698	.	+	.	transcript_id "file_1_file_1_jg4283.t1"; gene_id "file_1_file_1_jg4283";
derer1.05_4	AUGUSTUS	CDS	11518699	11518990	1	+	1	transcript_id "file_1_file_1_jg4283.t1"; gene_id "file_1_file_1_jg4283";
derer1.05_4	AUGUSTUS	exon	11518699	11518990	.	+	.	transcript_id "file_1_file_1_jg4283.t1"; gene_id "file_1_file_1_jg4283";
derer1.05_4	AUGUSTUS	intron	11518991	11519969	.	+	.	transcript_id "file_1_file_1_jg4283.t1"; gene_id "file_1_file_1_jg4283";
derer1.05_4	AUGUSTUS	CDS	11519970	11520296	1	+	0	transcript_id "file_1_file_1_jg4283.t1"; gene_id "file_1_file_1_jg4283";
derer1.05_4	AUGUSTUS	exon	11519970	11520296	.	+	.	transcript_id "file_1_file_1_jg4283.t1"; gene_id "file_1_file_1_jg4283";
derer1.05_4	AUGUSTUS	intron	11520297	11520363	.	+	.	transcript_id "file_1_file_1_jg4283.t1"; gene_id "file_1_file_1_jg4283";
derer1.05_4	AUGUSTUS	transcript	11505684	11520519	.	+	.	transcript_id "file_1_file_1_jg4283.t1"; gene_id "file_1_file_1_jg4283"
derer1.05_4	AUGUSTUS	gene	11505684	11520519	.	+	.	jg4283
derer1.05_4	AUGUSTUS	CDS	11520364	11520519	1	+	0	transcript_id "file_1_file_1_jg4283.t1"; gene_id "file_1_file_1_jg4283";
derer1.05_4	AUGUSTUS	exon	11520364	11520519	.	+	.	transcript_id "file_1_file_1_jg4283.t1"; gene_id "file_1_file_1_jg4283";
derer1.05_4	AUGUSTUS	stop_codon	11520517	11520519	.	+	0	transcript_id "file_1_file_1_jg4283.t1"; gene_id "file_1_file_1_jg4283";
derer1.05_4	AUGUSTUS	start_codon	7408872	7408874	.	+	0	transcript_id "file_1_file_1_jg3774.t2"; gene_id "file_1_file_1_jg3774";
derer1.05_4	AUGUSTUS	CDS	7408872	7409191	1	+	0	transcript_id "file_1_file_1_jg3774.t2"; gene_id "file_1_file_1_jg3774";
derer1.05_4	AUGUSTUS	exon	7408872	7409191	.	+	.	transcript_id "file_1_file_1_jg3774.t2"; gene_id "file_1_file_1_jg3774";
derer1.05_4	AUGUSTUS	intron	7409192	7409251	.	+	.	transcript_id "file_1_file_1_jg3774.t2"; gene_id "file_1_file_1_jg3774";
derer1.05_4	AUGUSTUS	CDS	7409252	7409356	1	+	1	transcript_id "file_1_file_1_jg3774.t2"; gene_id "file_1_file_1_jg3774";
derer1.05_4	AUGUSTUS	exon	7409252	7409356	.	+	.	transcript_id "file_1_file_1_jg3774.t2"; gene_id "file_1_file_1_jg3774";
derer1.05_4	AUGUSTUS	intron	7409357	7409416	.	+	.	transcript_id "file_1_file_1_jg3774.t2"; gene_id "file_1_file_1_jg3774";
derer1.05_4	AUGUSTUS	CDS	7409417	7410062	1	+	1	transcript_id "file_1_file_1_jg3774.t2"; gene_id "file_1_file_1_jg3774";
derer1.05_4	AUGUSTUS	exon	7409417	7410062	.	+	.	transcript_id "file_1_file_1_jg3774.t2"; gene_id "file_1_file_1_jg3774";
derer1.05_4	AUGUSTUS	intron	7410063	7410238	.	+	.	transcript_id "file_1_file_1_jg3774.t2"; gene_id "file_1_file_1_jg3774";
derer1.05_4	AUGUSTUS	CDS	7410239	7410404	1	+	0	transcript_id "file_1_file_1_jg3774.t2"; gene_id "file_1_file_1_jg3774";
derer1.05_4	AUGUSTUS	exon	7410239	7410404	.	+	.	transcript_id "file_1_file_1_jg3774.t2"; gene_id "file_1_file_1_jg3774";
derer1.05_4	AUGUSTUS	intron	7410405	7410463	.	+	.	transcript_id "file_1_file_1_jg3774.t2"; gene_id "file_1_file_1_jg3774";
derer1.05_4	AUGUSTUS	transcript	7408872	7410795	.	+	.	transcript_id "file_1_file_1_jg3774.t2"; gene_id "file_1_file_1_jg3774"
derer1.05_4	AUGUSTUS	CDS	7410464	7410795	1	+	2	transcript_id "file_1_file_1_jg3774.t2"; gene_id "file_1_file_1_jg3774";
derer1.05_4	AUGUSTUS	exon	7410464	7410795	.	+	.	transcript_id "file_1_file_1_jg3774.t2"; gene_id "file_1_file_1_jg3774";
derer1.05_4	AUGUSTUS	stop_codon	7410793	7410795	.	+	0	transcript_id "file_1_file_1_jg3774.t2"; gene_id "file_1_file_1_jg3774";
derer1.05_4	AUGUSTUS	start_codon	6772473	6772475	.	+	0	transcript_id "file_1_file_1_jg3703.t1"; gene_id "file_1_file_1_jg3703";
derer1.05_4	AUGUSTUS	CDS	6772473	6773495	1	+	0	transcript_id "file_1_file_1_jg3703.t1"; gene_id "file_1_file_1_jg3703";
derer1.05_4	AUGUSTUS	exon	6772473	6773495	.	+	.	transcript_id "file_1_file_1_jg3703.t1"; gene_id "file_1_file_1_jg3703";
derer1.05_4	AUGUSTUS	transcript	6772473	6773495	.	+	.	transcript_id "file_1_file_1_jg3703.t1"; gene_id "file_1_file_1_jg3703"
derer1.05_4	AUGUSTUS	gene	6772473	6773495	.	+	.	jg3703
derer1.05_4	AUGUSTUS	stop_codon	6773493	6773495	.	+	0	transcript_id "file_1_file_1_jg3703.t1"; gene_id "file_1_file_1_jg3703";
derer1.05_1627	AUGUSTUS	CDS	63	420	0.65	-	1	transcript_id "file_1_file_1_jg24.t1"; gene_id "file_1_file_1_jg24";
derer1.05_1627	AUGUSTUS	exon	63	420	.	-	.	transcript_id "file_1_file_1_jg24.t1"; gene_id "file_1_file_1_jg24";
derer1.05_1627	AUGUSTUS	intron	421	480	.	-	.	transcript_id "file_1_file_1_jg24.t1"; gene_id "file_1_file_1_jg24";
derer1.05_1627	AUGUSTUS	transcript	63	1241	.	-	.	transcript_id "file_1_file_1_jg24.t1"; gene_id "file_1_file_1_jg24"
derer1.05_1627	AUGUSTUS	gene	63	1241	.	-	.	jg24
derer1.05_1627	AUGUSTUS	CDS	481	1241	1	-	0	transcript_id "file_1_file_1_jg24.t1"; gene_id "file_1_file_1_jg24";
derer1.05_1627	AUGUSTUS	exon	481	1241	.	-	.	transcript_id "file_1_file_1_jg24.t1"; gene_id "file_1_file_1_jg24";
derer1.05_1627	AUGUSTUS	start_codon	1239	1241	.	-	0	transcript_id "file_1_file_1_jg24.t1"; gene_id "file_1_file_1_jg24";
derer1.05_1	AUGUSTUS	stop_codon	9154074	9154076	.	-	0	transcript_id "file_1_file_1_jg13261.t1"; gene_id "file_1_file_1_jg13261";
derer1.05_1	AUGUSTUS	CDS	9154074	9155495	1	-	0	transcript_id "file_1_file_1_jg13261.t1"; gene_id "file_1_file_1_jg13261";
derer1.05_1	AUGUSTUS	exon	9154074	9155495	.	-	.	transcript_id "file_1_file_1_jg13261.t1"; gene_id "file_1_file_1_jg13261";
derer1.05_1	AUGUSTUS	intron	9155496	9155548	.	-	.	transcript_id "file_1_file_1_jg13261.t1"; gene_id "file_1_file_1_jg13261";
derer1.05_1	AUGUSTUS	CDS	9155549	9156406	1	-	0	transcript_id "file_1_file_1_jg13261.t1"; gene_id "file_1_file_1_jg13261";
derer1.05_1	AUGUSTUS	exon	9155549	9156406	.	-	.	transcript_id "file_1_file_1_jg13261.t1"; gene_id "file_1_file_1_jg13261";
derer1.05_1	AUGUSTUS	intron	9156407	9156465	.	-	.	transcript_id "file_1_file_1_jg13261.t1"; gene_id "file_1_file_1_jg13261";
derer1.05_1	AUGUSTUS	CDS	9156466	9157773	0.99	-	0	transcript_id "file_1_file_1_jg13261.t1"; gene_id "file_1_file_1_jg13261";
derer1.05_1	AUGUSTUS	exon	9156466	9157773	.	-	.	transcript_id "file_1_file_1_jg13261.t1"; gene_id "file_1_file_1_jg13261";
derer1.05_1	AUGUSTUS	intron	9157774	9157840	.	-	.	transcript_id "file_1_file_1_jg13261.t1"; gene_id "file_1_file_1_jg13261";
derer1.05_1	AUGUSTUS	transcript	9154074	9157942	.	-	.	transcript_id "file_1_file_1_jg13261.t1"; gene_id "file_1_file_1_jg13261"
derer1.05_1	AUGUSTUS	gene	9154074	9157942	.	-	.	jg13261
derer1.05_1	AUGUSTUS	CDS	9157841	9157942	1	-	0	transcript_id "file_1_file_1_jg13261.t1"; gene_id "file_1_file_1_jg13261";
derer1.05_1	AUGUSTUS	exon	9157841	9157942	.	-	.	transcript_id "file_1_file_1_jg13261.t1"; gene_id "file_1_file_1_jg13261";
derer1.05_1	AUGUSTUS	start_codon	9157940	9157942	.	-	0	transcript_id "file_1_file_1_jg13261.t1"; gene_id "file_1_file_1_jg13261";
derer1.05_1	AUGUSTUS	start_codon	20855792	20855794	.	+	0	transcript_id "file_1_file_1_jg14682.t1"; gene_id "file_1_file_1_jg14682";
derer1.05_1	AUGUSTUS	CDS	20855792	20860255	1	+	0	transcript_id "file_1_file_1_jg14682.t1"; gene_id "file_1_file_1_jg14682";
derer1.05_1	AUGUSTUS	exon	20855792	20860255	.	+	.	transcript_id "file_1_file_1_jg14682.t1"; gene_id "file_1_file_1_jg14682";
derer1.05_1	AUGUSTUS	transcript	20855792	20860255	.	+	.	transcript_id "file_1_file_1_jg14682.t1"; gene_id "file_1_file_1_jg14682"
derer1.05_1	AUGUSTUS	gene	20855792	20860255	.	+	.	jg14682
derer1.05_1	AUGUSTUS	stop_codon	20860253	20860255	.	+	0	transcript_id "file_1_file_1_jg14682.t1"; gene_id "file_1_file_1_jg14682";
derer1.05_1	AUGUSTUS	start_codon	285845	285847	.	+	0	transcript_id "file_1_file_1_jg12153.t2"; gene_id "file_1_file_1_jg12153";
derer1.05_1	AUGUSTUS	CDS	285845	286146	0.6	+	0	transcript_id "file_1_file_1_jg12153.t2"; gene_id "file_1_file_1_jg12153";
derer1.05_1	AUGUSTUS	exon	285845	286146	.	+	.	transcript_id "file_1_file_1_jg12153.t2"; gene_id "file_1_file_1_jg12153";
derer1.05_1	AUGUSTUS	intron	286147	291315	.	+	.	transcript_id "file_1_file_1_jg12153.t2"; gene_id "file_1_file_1_jg12153";
derer1.05_1	AUGUSTUS	CDS	291316	291373	1	+	1	transcript_id "file_1_file_1_jg12153.t2"; gene_id "file_1_file_1_jg12153";
derer1.05_1	AUGUSTUS	exon	291316	291373	.	+	.	transcript_id "file_1_file_1_jg12153.t2"; gene_id "file_1_file_1_jg12153";
derer1.05_1	AUGUSTUS	intron	291374	293321	.	+	.	transcript_id "file_1_file_1_jg12153.t2"; gene_id "file_1_file_1_jg12153";
derer1.05_1	AUGUSTUS	CDS	293322	294096	1	+	0	transcript_id "file_1_file_1_jg12153.t2"; gene_id "file_1_file_1_jg12153";
derer1.05_1	AUGUSTUS	exon	293322	294096	.	+	.	transcript_id "file_1_file_1_jg12153.t2"; gene_id "file_1_file_1_jg12153";
derer1.05_1	AUGUSTUS	intron	294097	294160	.	+	.	transcript_id "file_1_file_1_jg12153.t2"; gene_id "file_1_file_1_jg12153";
derer1.05_1	AUGUSTUS	CDS	294161	294704	1	+	2	transcript_id "file_1_file_1_jg12153.t2"; gene_id "file_1_file_1_jg12153";
derer1.05_1	AUGUSTUS	exon	294161	294704	.	+	.	transcript_id "file_1_file_1_jg12153.t2"; gene_id "file_1_file_1_jg12153";
derer1.05_1	AUGUSTUS	intron	294705	294760	.	+	.	transcript_id "file_1_file_1_jg12153.t2"; gene_id "file_1_file_1_jg12153";
derer1.05_1	AUGUSTUS	CDS	294761	294923	1	+	1	transcript_id "file_1_file_1_jg12153.t2"; gene_id "file_1_file_1_jg12153";
derer1.05_1	AUGUSTUS	exon	294761	294923	.	+	.	transcript_id "file_1_file_1_jg12153.t2"; gene_id "file_1_file_1_jg12153";
derer1.05_1	AUGUSTUS	intron	294924	294984	.	+	.	transcript_id "file_1_file_1_jg12153.t2"; gene_id "file_1_file_1_jg12153";
derer1.05_1	AUGUSTUS	CDS	294985	295091	1	+	0	transcript_id "file_1_file_1_jg12153.t2"; gene_id "file_1_file_1_jg12153";
derer1.05_1	AUGUSTUS	exon	294985	295091	.	+	.	transcript_id "file_1_file_1_jg12153.t2"; gene_id "file_1_file_1_jg12153";
derer1.05_1	AUGUSTUS	intron	295092	295147	.	+	.	transcript_id "file_1_file_1_jg12153.t2"; gene_id "file_1_file_1_jg12153";
derer1.05_1	AUGUSTUS	transcript	285845	296282	.	+	.	transcript_id "file_1_file_1_jg12153.t2"; gene_id "file_1_file_1_jg12153"
derer1.05_1	AUGUSTUS	gene	285845	296282	.	+	.	jg12153
derer1.05_1	AUGUSTUS	CDS	295148	296282	1	+	1	transcript_id "file_1_file_1_jg12153.t2"; gene_id "file_1_file_1_jg12153";
derer1.05_1	AUGUSTUS	exon	295148	296282	.	+	.	transcript_id "file_1_file_1_jg12153.t2"; gene_id "file_1_file_1_jg12153";
derer1.05_1	AUGUSTUS	stop_codon	296280	296282	.	+	0	transcript_id "file_1_file_1_jg12153.t2"; gene_id "file_1_file_1_jg12153";
derer1.05_0	AUGUSTUS	start_codon	7327395	7327397	.	+	0	transcript_id "file_1_file_1_jg9472.t1"; gene_id "file_1_file_1_jg9472";
derer1.05_0	AUGUSTUS	CDS	7327395	7329298	1	+	0	transcript_id "file_1_file_1_jg9472.t1"; gene_id "file_1_file_1_jg9472";
derer1.05_0	AUGUSTUS	exon	7327395	7329298	.	+	.	transcript_id "file_1_file_1_jg9472.t1"; gene_id "file_1_file_1_jg9472";
derer1.05_0	AUGUSTUS	intron	7329299	7330240	.	+	.	transcript_id "file_1_file_1_jg9472.t1"; gene_id "file_1_file_1_jg9472";
derer1.05_0	AUGUSTUS	transcript	7327395	7331408	.	+	.	transcript_id "file_1_file_1_jg9472.t1"; gene_id "file_1_file_1_jg9472"
derer1.05_0	AUGUSTUS	gene	7327395	7331408	.	+	.	jg9472
derer1.05_0	AUGUSTUS	CDS	7330241	7331408	1	+	1	transcript_id "file_1_file_1_jg9472.t1"; gene_id "file_1_file_1_jg9472";
derer1.05_0	AUGUSTUS	exon	7330241	7331408	.	+	.	transcript_id "file_1_file_1_jg9472.t1"; gene_id "file_1_file_1_jg9472";
derer1.05_0	AUGUSTUS	stop_codon	7331406	7331408	.	+	0	transcript_id "file_1_file_1_jg9472.t1"; gene_id "file_1_file_1_jg9472";
derer1.05_0	AUGUSTUS	start_codon	5296987	5296989	.	+	0	transcript_id "file_1_file_1_jg9297.t1"; gene_id "file_1_file_1_jg9297";
derer1.05_0	AUGUSTUS	CDS	5296987	5297148	0.61	+	0	transcript_id "file_1_file_1_jg9297.t1"; gene_id "file_1_file_1_jg9297";
derer1.05_0	AUGUSTUS	exon	5296987	5297148	.	+	.	transcript_id "file_1_file_1_jg9297.t1"; gene_id "file_1_file_1_jg9297";
derer1.05_0	AUGUSTUS	intron	5297149	5297241	.	+	.	transcript_id "file_1_file_1_jg9297.t1"; gene_id "file_1_file_1_jg9297";
derer1.05_0	AUGUSTUS	CDS	5297242	5297659	1	+	0	transcript_id "file_1_file_1_jg9297.t1"; gene_id "file_1_file_1_jg9297";
derer1.05_0	AUGUSTUS	exon	5297242	5297659	.	+	.	transcript_id "file_1_file_1_jg9297.t1"; gene_id "file_1_file_1_jg9297";
derer1.05_0	AUGUSTUS	intron	5297660	5297720	.	+	.	transcript_id "file_1_file_1_jg9297.t1"; gene_id "file_1_file_1_jg9297";
derer1.05_0	AUGUSTUS	transcript	5296987	5297749	.	+	.	transcript_id "file_1_file_1_jg9297.t1"; gene_id "file_1_file_1_jg9297"
derer1.05_0	AUGUSTUS	gene	5296987	5297749	.	+	.	jg9297
derer1.05_0	AUGUSTUS	CDS	5297721	5297749	1	+	2	transcript_id "file_1_file_1_jg9297.t1"; gene_id "file_1_file_1_jg9297";
derer1.05_0	AUGUSTUS	exon	5297721	5297749	.	+	.	transcript_id "file_1_file_1_jg9297.t1"; gene_id "file_1_file_1_jg9297";
derer1.05_0	AUGUSTUS	stop_codon	5297747	5297749	.	+	0	transcript_id "file_1_file_1_jg9297.t1"; gene_id "file_1_file_1_jg9297";
derer1.05_3	AUGUSTUS	start_codon	1831323	1831325	.	+	0	transcript_id "file_1_file_1_jg6675.t1"; gene_id "file_1_file_1_jg6675";
derer1.05_3	AUGUSTUS	CDS	1831323	1832187	0.99	+	0	transcript_id "file_1_file_1_jg6675.t1"; gene_id "file_1_file_1_jg6675";
derer1.05_3	AUGUSTUS	exon	1831323	1832187	.	+	.	transcript_id "file_1_file_1_jg6675.t1"; gene_id "file_1_file_1_jg6675";
derer1.05_3	AUGUSTUS	intron	1832188	1832237	.	+	.	transcript_id "file_1_file_1_jg6675.t1"; gene_id "file_1_file_1_jg6675";
derer1.05_3	AUGUSTUS	transcript	1831323	1832257	.	+	.	transcript_id "file_1_file_1_jg6675.t1"; gene_id "file_1_file_1_jg6675"
derer1.05_3	AUGUSTUS	CDS	1832238	1832257	0.58	+	2	transcript_id "file_1_file_1_jg6675.t1"; gene_id "file_1_file_1_jg6675";
derer1.05_3	AUGUSTUS	exon	1832238	1832257	.	+	.	transcript_id "file_1_file_1_jg6675.t1"; gene_id "file_1_file_1_jg6675";
derer1.05_3	AUGUSTUS	stop_codon	1832255	1832257	.	+	0	transcript_id "file_1_file_1_jg6675.t1"; gene_id "file_1_file_1_jg6675";
derer1.05_1	AUGUSTUS	start_codon	9326354	9326356	.	+	0	transcript_id "file_1_file_1_jg13274.t1"; gene_id "file_1_file_1_jg13274";
derer1.05_1	AUGUSTUS	CDS	9326354	9326657	1	+	0	transcript_id "file_1_file_1_jg13274.t1"; gene_id "file_1_file_1_jg13274";
derer1.05_1	AUGUSTUS	exon	9326354	9326657	.	+	.	transcript_id "file_1_file_1_jg13274.t1"; gene_id "file_1_file_1_jg13274";
derer1.05_1	AUGUSTUS	intron	9326658	9328329	.	+	.	transcript_id "file_1_file_1_jg13274.t1"; gene_id "file_1_file_1_jg13274";
derer1.05_1	AUGUSTUS	CDS	9328330	9328551	1	+	2	transcript_id "file_1_file_1_jg13274.t1"; gene_id "file_1_file_1_jg13274";
derer1.05_1	AUGUSTUS	exon	9328330	9328551	.	+	.	transcript_id "file_1_file_1_jg13274.t1"; gene_id "file_1_file_1_jg13274";
derer1.05_1	AUGUSTUS	intron	9328552	9328603	.	+	.	transcript_id "file_1_file_1_jg13274.t1"; gene_id "file_1_file_1_jg13274";
derer1.05_1	AUGUSTUS	CDS	9328604	9328839	1	+	2	transcript_id "file_1_file_1_jg13274.t1"; gene_id "file_1_file_1_jg13274";
derer1.05_1	AUGUSTUS	exon	9328604	9328839	.	+	.	transcript_id "file_1_file_1_jg13274.t1"; gene_id "file_1_file_1_jg13274";
derer1.05_1	AUGUSTUS	intron	9328840	9329160	.	+	.	transcript_id "file_1_file_1_jg13274.t1"; gene_id "file_1_file_1_jg13274";
derer1.05_1	AUGUSTUS	CDS	9329161	9329367	1	+	0	transcript_id "file_1_file_1_jg13274.t1"; gene_id "file_1_file_1_jg13274";
derer1.05_1	AUGUSTUS	exon	9329161	9329367	.	+	.	transcript_id "file_1_file_1_jg13274.t1"; gene_id "file_1_file_1_jg13274";
derer1.05_1	AUGUSTUS	intron	9329368	9329426	.	+	.	transcript_id "file_1_file_1_jg13274.t1"; gene_id "file_1_file_1_jg13274";
derer1.05_1	AUGUSTUS	transcript	9326354	9329570	.	+	.	transcript_id "file_1_file_1_jg13274.t1"; gene_id "file_1_file_1_jg13274"
derer1.05_1	AUGUSTUS	gene	9326354	9329570	.	+	.	jg13274
derer1.05_1	AUGUSTUS	CDS	9329427	9329570	1	+	0	transcript_id "file_1_file_1_jg13274.t1"; gene_id "file_1_file_1_jg13274";
derer1.05_1	AUGUSTUS	exon	9329427	9329570	.	+	.	transcript_id "file_1_file_1_jg13274.t1"; gene_id "file_1_file_1_jg13274";
derer1.05_1	AUGUSTUS	stop_codon	9329568	9329570	.	+	0	transcript_id "file_1_file_1_jg13274.t1"; gene_id "file_1_file_1_jg13274";
derer1.05_3	AUGUSTUS	stop_codon	10051961	10051963	.	-	0	transcript_id "file_1_file_1_jg7668.t2"; gene_id "file_1_file_1_jg7668";
derer1.05_3	AUGUSTUS	CDS	10051961	10052172	1	-	2	transcript_id "file_1_file_1_jg7668.t2"; gene_id "file_1_file_1_jg7668";
derer1.05_3	AUGUSTUS	exon	10051961	10052172	.	-	.	transcript_id "file_1_file_1_jg7668.t2"; gene_id "file_1_file_1_jg7668";
derer1.05_3	AUGUSTUS	intron	10052173	10052275	.	-	.	transcript_id "file_1_file_1_jg7668.t2"; gene_id "file_1_file_1_jg7668";
derer1.05_3	AUGUSTUS	CDS	10052276	10052376	1	-	1	transcript_id "file_1_file_1_jg7668.t2"; gene_id "file_1_file_1_jg7668";
derer1.05_3	AUGUSTUS	exon	10052276	10052376	.	-	.	transcript_id "file_1_file_1_jg7668.t2"; gene_id "file_1_file_1_jg7668";
derer1.05_3	AUGUSTUS	intron	10052377	10052526	.	-	.	transcript_id "file_1_file_1_jg7668.t2"; gene_id "file_1_file_1_jg7668";
derer1.05_3	AUGUSTUS	CDS	10052527	10052661	1	-	1	transcript_id "file_1_file_1_jg7668.t2"; gene_id "file_1_file_1_jg7668";
derer1.05_3	AUGUSTUS	exon	10052527	10052661	.	-	.	transcript_id "file_1_file_1_jg7668.t2"; gene_id "file_1_file_1_jg7668";
derer1.05_3	AUGUSTUS	intron	10052662	10053716	.	-	.	transcript_id "file_1_file_1_jg7668.t2"; gene_id "file_1_file_1_jg7668";
derer1.05_3	AUGUSTUS	CDS	10053717	10053885	1	-	2	transcript_id "file_1_file_1_jg7668.t2"; gene_id "file_1_file_1_jg7668";
derer1.05_3	AUGUSTUS	exon	10053717	10053885	.	-	.	transcript_id "file_1_file_1_jg7668.t2"; gene_id "file_1_file_1_jg7668";
derer1.05_3	AUGUSTUS	intron	10053886	10053936	.	-	.	transcript_id "file_1_file_1_jg7668.t2"; gene_id "file_1_file_1_jg7668";
derer1.05_3	AUGUSTUS	CDS	10053937	10053989	1	-	1	transcript_id "file_1_file_1_jg7668.t2"; gene_id "file_1_file_1_jg7668";
derer1.05_3	AUGUSTUS	exon	10053937	10053989	.	-	.	transcript_id "file_1_file_1_jg7668.t2"; gene_id "file_1_file_1_jg7668";
derer1.05_3	AUGUSTUS	intron	10053990	10055064	.	-	.	transcript_id "file_1_file_1_jg7668.t2"; gene_id "file_1_file_1_jg7668";
derer1.05_3	AUGUSTUS	CDS	10055065	10055363	1	-	0	transcript_id "file_1_file_1_jg7668.t2"; gene_id "file_1_file_1_jg7668";
derer1.05_3	AUGUSTUS	exon	10055065	10055363	.	-	.	transcript_id "file_1_file_1_jg7668.t2"; gene_id "file_1_file_1_jg7668";
derer1.05_3	AUGUSTUS	intron	10055364	10055772	.	-	.	transcript_id "file_1_file_1_jg7668.t2"; gene_id "file_1_file_1_jg7668";
derer1.05_3	AUGUSTUS	CDS	10055773	10056025	1	-	1	transcript_id "file_1_file_1_jg7668.t2"; gene_id "file_1_file_1_jg7668";
derer1.05_3	AUGUSTUS	exon	10055773	10056025	.	-	.	transcript_id "file_1_file_1_jg7668.t2"; gene_id "file_1_file_1_jg7668";
derer1.05_3	AUGUSTUS	intron	10056026	10056101	.	-	.	transcript_id "file_1_file_1_jg7668.t2"; gene_id "file_1_file_1_jg7668";
derer1.05_3	AUGUSTUS	CDS	10056102	10056211	1	-	0	transcript_id "file_1_file_1_jg7668.t2"; gene_id "file_1_file_1_jg7668";
derer1.05_3	AUGUSTUS	exon	10056102	10056211	.	-	.	transcript_id "file_1_file_1_jg7668.t2"; gene_id "file_1_file_1_jg7668";
```
